## Supplementary Data 1 for "Heart cockle shells transmit sunlight to photosymbiotic algae using bundled fiber optic cables and condensing lenses": overallwindows-small_700nm_XZ_1.txt (part 9 of 12)

```
 4.573524613276e-01 4.586424137617e-01 4.599228253099e-01 4.611958580706e-01 4.624882171519e-01 4.638253271235e-01 4.651981478154e-01 4.665760020490e-01 4.679405324971e-01 4.692873170919e-01 4.706162070720e-01 4.719241685840e-01 4.732298321841e-01 4.745678866608e-01 4.759624352096e-01 4.773990119729e-01 4.788394605478e-01 4.802469516051e-01 4.816150714741e-01 4.829635222152e-01 4.843277986392e-01 4.857343638615e-01 4.871832731917e-01 4.886531148154e-01 4.901303527467e-01 4.916145051849e-01 4.931022990549e-01 4.945715771823e-01 4.960061285721e-01 4.974109358019e-01 4.988261335559e-01 5.002920351272e-01 5.018143977732e-01 5.033671689290e-01 5.049115193539e-01 5.064297699935e-01 5.079305401897e-01 5.094414915944e-01 5.109681178533e-01 5.124980488124e-01 5.140191078124e-01 5.155503366972e-01 5.171286892479e-01 5.187646656801e-01 5.204163734381e-01 5.220228247877e-01 5.235531493096e-01 5.250385890442e-01 5.265418470829e-01 5.281128463377e-01 5.297477557135e-01 5.314048511940e-01 5.330433084726e-01 5.346648541218e-01 5.362982521649e-01 5.379544422258e-01 5.396015772694e-01 5.412015158615e-01 5.427691179923e-01 5.443710416390e-01 5.460629366077e-01 5.478376217754e-01 5.496154728083e-01 5.512995819600e-01 5.528524815375e-01 5.543338905364e-01 5.558648258767e-01 5.575294653609e-01 5.593018200851e-01 5.610828833276e-01 5.627864035496e-01 5.644010042663e-01 5.659749207449e-01 5.675681662909e-01 5.692159202543e-01 5.709012223021e-01 5.725939907317e-01 5.742835828455e-01 5.759997078886e-01 5.777544104591e-01 5.795068089303e-01 5.811933603465e-01 5.827939635606e-01 5.843648938767e-01 5.860060434499e-01 5.877904189501e-01 5.896989095520e-01 5.916117085873e-01 5.933933076489e-01 5.950128616268e-01 5.965827648456e-01 5.982648610190e-01 6.001429862206e-01 6.021625795717e-01 6.041766953741e-01 6.060504124324e-01 6.077760657460e-01 6.094763552080e-01 6.113000013575e-01 6.132925352584e-01 6.153552056401e-01 6.173397327411e-01 6.191629475949e-01 6.208777694995e-01 6.226190154740e-01 6.245123312048e-01 6.265531462489e-01 6.286021132205e-01 6.304993390845e-01 6.321942981415e-01 6.337939334722e-01 6.354699516993e-01 6.373490578273e-01 6.394063399948e-01 6.414911366961e-01 6.434337939761e-01 6.451713976913e-01 6.468049494463e-01 6.485041585940e-01 6.503947766714e-01 6.524764211506e-01 6.546401036679e-01 6.567390373430e-01 6.586874124164e-01 6.605146139094e-01 6.623217891082e-01 6.642070909382e-01 6.662112217058e-01 6.683067219315e-01 6.704235857481e-01 6.724778162471e-01 6.744289553441e-01 6.762922766638e-01 6.781263268391e-01 6.799965396532e-01 6.819546492532e-01 6.840001439840e-01 6.860763084996e-01 6.881018296142e-01 6.900408384788e-01 6.919190046445e-01 6.938076695256e-01 6.957735235457e-01 6.978380496540e-01 6.999488506297e-01 7.020267775463e-01 7.040259119869e-01 7.059681145000e-01 7.079088209514e-01 7.098931085269e-01 7.119302176632e-01 7.139907160158e-01 7.160304715176e-01 7.180330438919e-01 7.200178831962e-01 7.220012148027e-01 7.239953547587e-01 7.260029549898e-01 7.280343366851e-01 7.300953724617e-01 7.321785832660e-01 7.342708828261e-01 7.363450732013e-01 7.383809313179e-01 7.403922102778e-01 7.424136875679e-01 7.444751541353e-01 7.465699357966e-01 7.486707069321e-01 7.507500127196e-01 7.527943745655e-01 7.548209715046e-01 7.568546162030e-01 7.589079805883e-01 7.609772170308e-01 7.630546423941e-01 7.651369464981e-01 7.672261975258e-01 7.693217127062e-01 7.714195671322e-01 7.735105528092e-01 7.755928964509e-01 7.776718403350e-01 7.797560461941e-01 7.818504978530e-01 7.839562516505e-01 7.860669126352e-01 7.881780941386e-01 7.902839378396e-01 7.923811701738e-01 7.944752918523e-01 7.965717666866e-01 7.986720779824e-01 8.007782381147e-01 8.028890133946e-01 8.049965627429e-01 8.071041069794e-01 8.092154875458e-01 8.113299446876e-01 8.134449731874e-01 8.155570800118e-01 8.176703876448e-01 8.197853734206e-01 8.219055962239e-01 8.240315709671e-01 8.261535073325e-01 8.282714622467e-01 8.303856026562e-01 8.325032953934e-01 8.346240512977e-01 8.367472034778e-01 8.388683782347e-01 8.409865386224e-01 8.431088166631e-01 8.452340813332e-01 8.473643477421e-01 8.494941664470e-01 8.516211391532e-01 8.537454108791e-01 8.558725523443e-01 8.580029806499e-01 8.601344543809e-01 8.622658628984e-01 8.643930023643e-01 8.665138575956e-01 8.686341855682e-01 8.707574491298e-01 8.728858343177e-01 8.750143579169e-01 8.771388900972e-01 8.792589266220e-01 8.813786997988e-01 8.835027971251e-01 8.856315076403e-01 8.877602563712e-01 8.898862540689e-01 8.920104941884e-01 8.941338793051e-01 8.962590909396e-01 8.983862873392e-01 9.005095534969e-01 9.026302177268e-01 9.047503138446e-01 9.068718705670e-01 9.089905956460e-01 9.111086776287e-01 9.132270058859e-01 9.153436649147e-01 9.174621522070e-01 9.195787151399e-01 9.216928771412e-01 9.238016928675e-01 9.259109491755e-01 9.280204388574e-01 9.301285042064e-01 9.322379437819e-01 9.343427847181e-01 9.364437599362e-01 9.385428103339e-01 9.406425729342e-01 9.427405692192e-01 9.448383074132e-01 9.469359060024e-01 9.490292716244e-01 9.511199757107e-01 9.532105996336e-01 9.553000643242e-01 9.573854144212e-01 9.594706339363e-01 9.615546754562e-01 9.636334316042e-01 9.657108541028e-01 9.677874655016e-01 9.698598856309e-01 9.719302440139e-01 9.739998682377e-01 9.760654668368e-01 9.781293005875e-01 9.801900083813e-01 9.822485293967e-01 9.843029051008e-01 9.863562267335e-01 9.884062314455e-01 9.904520075826e-01 9.924964396185e-01 9.945374703301e-01 9.965750330256e-01 9.986084233199e-01 1.000640043582e+00 1.002668049788e+00 1.004692265081e+00 1.006714444929e+00 1.008732137993e+00 1.010745286786e+00 1.012757242567e+00 1.014763794091e+00 1.016766087909e+00 1.018765186255e+00 1.020761589666e+00 1.022752659023e+00 1.024740157485e+00 1.026724902153e+00 1.028702482878e+00 1.030677239194e+00 1.032649187144e+00 1.034616557941e+00 1.036578426283e+00 1.038537098586e+00 1.040490034442e+00 1.042438279257e+00 1.044383905040e+00 1.046325037634e+00 1.048258521191e+00 1.050189934322e+00 1.052114731833e+00 1.054034679808e+00 1.055951102451e+00 1.057861117799e+00 1.059765502138e+00 1.061664877998e+00 1.063560823779e+00 1.065447473576e+00 1.067330930742e+00 1.069209499623e+00 1.071081196285e+00 1.072948445216e+00 1.074809357100e+00 1.076663613501e+00 1.078512376932e+00 1.080357076172e+00 1.082194593908e+00 1.084025696666e+00 1.085851078060e+00 1.087669168539e+00 1.089481553433e+00 1.091288321581e+00 1.093088595456e+00 1.094881393484e+00 1.096668326455e+00 1.098448872916e+00 1.100219547969e+00 1.101985187920e+00 1.103743738539e+00 1.105495734520e+00 1.107241841401e+00 1.108980273762e+00 1.110709023352e+00 1.112431839184e+00 1.114145704850e+00 1.115852602979e+00 1.117552589142e+00 1.119244727246e+00 1.120929018174e+00 1.122605937524e+00 1.124275150479e+00 1.125933665279e+00 1.127586769625e+00 1.129231248279e+00 1.130866568440e+00 1.132493045830e+00 1.134112508645e+00 1.135723562261e+00 1.137326018610e+00 1.138919565929e+00 1.140505464906e+00 1.142079545277e+00 1.143645775453e+00 1.145201995660e+00 1.146749358387e+00 1.148288618421e+00 1.149818301882e+00 1.151339928420e+00 1.152849723248e+00 1.154348169087e+00 1.155837932089e+00 1.157317165293e+00 1.158787423727e+00 1.160249403649e+00 1.161700947473e+00 1.163140487551e+00 1.164569596463e+00 1.165986995621e+00 1.167393476604e+00 1.168791726787e+00 1.170180767710e+00 1.171560353111e+00 1.172926494967e+00 1.174281725368e+00 1.175625639605e+00 1.176958643903e+00 1.178282031338e+00 1.179594463659e+00 1.180897031222e+00 1.182186498958e+00 1.183463240538e+00 1.184727391893e+00 1.185980960204e+00 1.187222604085e+00 1.188453307409e+00 1.189672819781e+00 1.190879362836e+00 1.192071210115e+00 1.193251480572e+00 1.194416278341e+00 1.195571406101e+00 1.196712977691e+00 1.197842742523e+00 1.198960230073e+00 1.200063669282e+00 1.201150997461e+00 1.202224906053e+00 1.203286027635e+00 1.204333902654e+00 1.205367746922e+00 1.206389375631e+00 1.207396983647e+00 1.208389196285e+00 1.209366374265e+00 1.210328916172e+00 1.211278352680e+00 1.212214062209e+00 1.213135097626e+00 1.214041263912e+00 1.214932119048e+00 1.215808306385e+00 1.216669753097e+00 1.217515979871e+00 1.218346639331e+00 1.219163188411e+00 1.219963076578e+00 1.220747670466e+00 1.221516894459e+00 1.222269928823e+00 1.223007194085e+00 1.223728135204e+00 1.224432917712e+00 1.225120282426e+00 1.225791763074e+00 1.226447017472e+00 1.227085913071e+00 1.227708634128e+00 1.228311769113e+00 1.228900900400e+00 1.229470121646e+00 1.230023914113e+00 1.230561546913e+00 1.231079448978e+00 1.231580385662e+00 1.232062842836e+00 1.232528370348e+00 1.232975429965e+00 1.233406273160e+00 1.233815626105e+00 1.234207182268e+00 1.234580042827e+00 1.234934170211e+00 1.235269649340e+00 1.235587075558e+00 1.235884222206e+00 1.236163090793e+00 1.236422698453e+00 1.236660615655e+00 1.236881676831e+00 1.237082882180e+00 1.237263597192e+00 1.237424981472e+00 1.237565429014e+00 1.237685367120e+00 1.237786817223e+00 1.237866197151e+00 1.237926751845e+00 1.237964993353e+00 1.237982496656e+00 1.237978771168e+00 1.237955025897e+00 1.237909072407e+00 1.237841658901e+00 1.237752766472e+00 1.237642294191e+00 1.237509731845e+00 1.237357031428e+00 1.237178463807e+00 1.236981565383e+00 1.236760479384e+00 1.236515377375e+00 1.236251255668e+00 1.235961643492e+00 1.235650942728e+00 1.235317139754e+00 1.234958397705e+00 1.234578189221e+00 1.234173388250e+00 1.233744947195e+00 1.233293409714e+00 1.232817501699e+00 1.232318776690e+00 1.231796143355e+00 1.231247563905e+00 1.230673548085e+00 1.230077637078e+00 1.229456380210e+00 1.228809817845e+00 1.228139109097e+00 1.227441788449e+00 1.226719682038e+00 1.225973369646e+00 1.225200367382e+00 1.224403112107e+00 1.223579584929e+00 1.222729864637e+00 1.221854225160e+00 1.220952377490e+00 1.220025901505e+00 1.219071011356e+00 1.218089063544e+00 1.217082677711e+00 1.216047214909e+00 1.214985713739e+00 1.213897198993e+00 1.212780821017e+00 1.211637742040e+00 1.210466110546e+00 1.209267408235e+00 1.208041014735e+00 1.206785717106e+00 1.205502282391e+00 1.204191827553e+00 1.202852282086e+00 1.201484673083e+00 1.200088279599e+00 1.198662790710e+00 1.197209638474e+00 1.195726221534e+00 1.194213554346e+00 1.192672955842e+00 1.191101125863e+00 1.189501508068e+00 1.187870170264e+00 1.186210077675e+00 1.184519416486e+00 1.182799784546e+00 1.181048434715e+00 1.179266939600e+00 1.177456396738e+00 1.175613641757e+00 1.173740759354e+00 1.171836493992e+00 1.169902303312e+00 1.167937195334e+00 1.165939205774e+00 1.163911108722e+00 1.161850390252e+00 1.159758978588e+00 1.157634544452e+00 1.155478887433e+00 1.153291179556e+00 1.151071661197e+00 1.148818923025e+00 1.146533675969e+00 1.144216827499e+00 1.141867135429e+00 1.139483647963e+00 1.137068147895e+00 1.134620086331e+00 1.132137853541e+00 1.129622934332e+00 1.127073871947e+00 1.124491789891e+00 1.121876182109e+00 1.119226888937e+00 1.116543962438e+00 1.113826556214e+00 1.111075071167e+00 1.108289072194e+00 1.105470056903e+00 1.102615471219e+00 1.099726861988e+00 1.096803448738e+00 1.093844705651e+00 1.090851649501e+00 1.087822963116e+00 1.084760245363e+00 1.081662431359e+00 1.078529187424e+00 1.075360218146e+00 1.072156595162e+00 1.068916732553e+00 1.065641312200e+00 1.062331226905e+00 1.058982436502e+00 1.055601090610e+00 1.052182429572e+00 1.048726688330e+00 1.045236060446e+00 1.041708741876e+00 1.038146128271e+00 1.034545024412e+00 1.030909133302e+00 1.027236363374e+00 1.023526422609e+00 1.019779580832e+00 1.015996777113e+00 1.012177779749e+00 1.008320927698e+00 1.004428149612e+00 1.000496963198e+00 9.965290294083e-01 9.925247223225e-01 9.884824896245e-01 9.844029786764e-01 9.802865841475e-01 9.761318869578e-01 9.719415333329e-01 9.677124593255e-01 9.634459556798e-01 9.591424697458e-01 9.548015741832e-01 9.504238704848e-01 9.460066946482e-01 9.415532291852e-01 9.370618552137e-01 9.325327581776e-01 9.279657713403e-01 9.233609251094e-01 9.187198720182e-01 9.140397812303e-01 9.093222366837e-01 9.045675279014e-01 8.997747086638e-01 8.949440889802e-01 8.900764065809e-01 8.851707783685e-01 8.802280856053e-01 8.752469389600e-01 8.702288029958e-01 8.651735697723e-01 8.600802554958e-01 8.549495755923e-01 8.497819189147e-01 8.445765854343e-01 8.393352877058e-01 8.340548332829e-01 8.287383806332e-01 8.233845881021e-01 8.179943585362e-01 8.125677619143e-01 8.071033422703e-01 8.016020116247e-01 7.960648296193e-01 7.904908271127e-01 7.848808975865e-01 7.792343937201e-01 7.735524460964e-01 7.678351034573e-01 7.620815196842e-01 7.562928760760e-01 7.504678685740e-01 7.446078245817e-01 7.387127309141e-01 7.327824395836e-01 7.268192486864e-01 7.208202075760e-01 7.147862077173e-01 7.087202876501e-01 7.026200864345e-01 6.964855322062e-01 6.903191526432e-01 6.841181702403e-01 6.778863583166e-01 6.716212012056e-01 6.653246648777e-01 6.589968945437e-01 6.526369042754e-01 6.462471263246e-01 6.398253646792e-01 6.333743305772e-01 6.268943666984e-01 6.203855869116e-01 6.138464710934e-01 6.072803850446e-01 6.006863333565e-01 5.940645759036e-01 5.874171673356e-01 5.807434920953e-01 5.740445887341e-01 5.673199091888e-01 5.605729788190e-01 5.538020646584e-01 5.470087628968e-01 5.401926924077e-01 5.333570218891e-01 5.265008390331e-01 5.196247731410e-01 5.127318186522e-01 5.058211881018e-01 4.988942677110e-01 4.919541353922e-01 4.849985991417e-01 4.780312037806e-01 4.710528530710e-01 4.640643343130e-01 4.570691641225e-01 4.500673891736e-01 4.430596895678e-01 4.360496839804e-01 4.290393091021e-01 4.220281953670e-01 4.150223942477e-01 4.080197779878e-01 4.010260158215e-01 3.940431239260e-01 3.870730810006e-01 3.801195937153e-01 3.731854386864e-01 3.662755398892e-01 3.593914744654e-01 3.525375998954e-01 3.457191405017e-01 3.389405334507e-01 3.322053673812e-01 3.255202881374e-01 3.188906777457e-01 3.123224377380e-01 3.058213665293e-01 2.993950851862e-01 2.930525082992e-01 2.867985963331e-01 2.806454039643e-01 2.746010580299e-01 2.686749752942e-01 2.628789455125e-01 2.572237558097e-01 2.517223235685e-01 2.463873640338e-01 2.412327722787e-01 2.362737868578e-01 2.315249241787e-01 2.270019264387e-01 2.227231670669e-01 2.187047646760e-01 2.149626334768e-01 2.115160942479e-01 2.083821725793e-01 2.055769163977e-01 2.031178403589e-01 2.010199173655e-01 1.992964920845e-01 1.979606603644e-01 1.970213072247e-01 1.964880522066e-01 1.963653204306e-01 1.966553762309e-01 1.973604443097e-01 1.984759860917e-01 1.999978666638e-01 2.019188403145e-01 2.042277135029e-01 2.069146613521e-01 2.099650079200e-01 2.133650643330e-01 2.171002478519e-01 2.211523389042e-01 2.255066387324e-01 2.301449513830e-01 2.350529746835e-01 2.402141313924e-01 2.456122801583e-01 2.512319599074e-01 2.570607452956e-01 2.630802102960e-01 2.692822918659e-01 2.756520362726e-01 2.821773708532e-01 2.888507059341e-01 2.956564763532e-01 3.025901414195e-01 3.096388931024e-01 3.167955821432e-01 3.240533414097e-01 3.314015330609e-01 3.388375297609e-01 3.463513638250e-01 3.539380118570e-01 3.615920014773e-01 3.693077742825e-01 3.770804572767e-01 3.849038411885e-01 3.927775159980e-01 4.006916375711e-01 4.086460411490e-01 4.166355361593e-01 4.246570319096e-01 4.327077647097e-01 4.407825731883e-01 4.488812286627e-01 4.569977051880e-01 4.651309558191e-01 4.732788224730e-01 4.814368314640e-01 4.896040483771e-01 4.977772623348e-01 5.059564322462e-01 5.141351044066e-01 5.223138305210e-01 5.304904532438e-01 5.386618848673e-01 5.468281726626e-01 5.549846501971e-01 5.631315369815e-01 5.712665079013e-01 5.793877460029e-01 5.874934557305e-01 5.955810471075e-01 6.036525152976e-01 6.117013984536e-01 6.197295724497e-01 6.277333423447e-01 6.357133754180e-01 6.436658691403e-01 6.515892866476e-01 6.594859893894e-01 6.673482648143e-01 6.751802678200e-01 6.829766346517e-01 6.907387941491e-01 6.984646988298e-01 7.061504898616e-01 7.137994188605e-01 7.214043492435e-01 7.289709395783e-01 7.364932199924e-01 7.439696159661e-01 7.514018577232e-01 7.587846240621e-01 7.661220064674e-01 7.734067368928e-01 7.806428260679e-01 7.878248341819e-01 7.949540745544e-01 8.020293780874e-01 8.090463003734e-01 8.160087388700e-01 8.229104912036e-01 8.297541699930e-01 8.365371584979e-01 8.432572628971e-01 8.499164669828e-01 8.565091684628e-01 8.630393742373e-01 8.695001381863e-01 8.758956526282e-01 8.822220584261e-01 8.884790708601e-01 8.946654514235e-01 9.007781815128e-01 9.068216284263e-01 9.127867033378e-01 9.186798306214e-01 9.244954945940e-01 9.302334239774e-01 9.358952916159e-01 9.414758305800e-01 9.469790262149e-01 9.523980639608e-01 9.577379699581e-01 9.629928689340e-01 9.681652328940e-01 9.732537919973e-01 9.782553158471e-01 9.831732990658e-01 9.879994165735e-01 9.927416909640e-01 9.973904929817e-01 1.001953388911e+00 1.006425480821e+00 1.010804696894e+00 1.015095032591e+00 1.019286578328e+00 1.023392231081e+00 1.027396422075e+00 1.031312306094e+00 1.035128604545e+00 1.038850352670e+00 1.042477149853e+00 1.046002953438e+00 1.049437512793e+00 1.052766621791e+00 1.056004878455e+00 1.059137808677e+00 1.062176083383e+00 1.065114232141e+00 1.067946892169e+00 1.070686751229e+00 1.073319692631e+00 1.075857153478e+00 1.078287378833e+00 1.080622142796e+00 1.082851584570e+00 1.084979753984e+00 1.087009228295e+00 1.088931894653e+00 1.090760750098e+00 1.092480603827e+00 1.094106067701e+00 1.095623835009e+00 1.097044475673e+00 1.098364085662e+00 1.099580142792e+00 1.100701390848e+00 1.101715665856e+00 1.102637839157e+00 1.103453976448e+00 1.104176969132e+00 1.104799409953e+00 1.105324471381e+00 1.105755562027e+00 1.106086450370e+00 1.106326873716e+00 1.106468441707e+00 1.106521331900e+00 1.106479180548e+00 1.106347374533e+00 1.106124846115e+00 1.105811722553e+00 1.105413498374e+00 1.104926623215e+00 1.104354733511e+00 1.103699135664e+00 1.102961277720e+00 1.102143119833e+00 1.101244512204e+00 1.100266839836e+00 1.099216860528e+00 1.098088540528e+00 1.096892317544e+00 1.095621008871e+00 1.094285432022e+00 1.092882065470e+00 1.091414160585e+00 1.089886795168e+00 1.088295411585e+00 1.086653086026e+00 1.084949324092e+00 1.083199404586e+00 1.081393744340e+00 1.079544656069e+00 1.077649695273e+00 1.075711765636e+00 1.073739128122e+00 1.071722977225e+00 1.069683266931e+00 1.067603253188e+00 1.065506268368e+00 1.063377323578e+00 1.061232344235e+00 1.059070657268e+00 1.056888818214e+00 1.054705273224e+00 1.052503882033e+00 1.050309823965e+00 1.048104303887e+00 1.045909299941e+00 1.043718088673e+00 1.041534933724e+00 1.039369479114e+00 1.037215055591e+00 1.035090158261e+00 1.032979842407e+00 1.030906425843e+00 1.028859287830e+00 1.026849461798e+00 1.024879619376e+00 1.022947840807e+00 1.021070428503e+00 1.019232810776e+00 1.017457696267e+00 1.015732681982e+00 1.014071952023e+00 1.012473309808e+00 1.010939363637e+00 1.009479039491e+00 1.008087067718e+00 1.006777921919e+00 1.005540714296e+00 1.004392245449e+00 1.003324131325e+00 1.002345160602e+00 1.001457260377e+00 1.000658290553e+00 9.999606025187e-01 9.993518260179e-01 9.988500501224e-01 9.984429169189e-01 9.981409947333e-01 9.979434903256e-01 9.978484997952e-01 9.978649851740e-01 9.979827792891e-01 9.982149008835e-01 9.985497035498e-01 9.989984610719e-01 9.995539119569e-01 1.000220309131e+00 1.000996280802e+00 1.001881109077e+00 1.002874388727e+00 1.003975360344e+00 1.005184255613e+00 1.006497131982e+00 1.007917282349e+00 1.009437450229e+00 1.011063288144e+00 1.012782979254e+00 1.014605359307e+00 1.016518103325e+00 1.018527491505e+00 1.020623578302e+00 1.022807933763e+00 1.025080528383e+00 1.027427493434e+00 1.029861454551e+00 1.032361093652e+00 1.034942028019e+00 1.037583071492e+00 1.040291881330e+00 1.043062254052e+00 1.045884309972e+00 1.048767411977e+00 1.051688074357e+00 1.054664779735e+00 1.057670087020e+00 1.060719114592e+00 1.063797006372e+00 1.066898165764e+00 1.070028444654e+00 1.073166351729e+00 1.076329196084e+00 1.079488976240e+00 1.082661043866e+00 1.085827135045e+00 1.088986897988e+00 1.092141705554e+00 1.095271836010e+00 1.098392371387e+00 1.101478899165e+00 1.104541667191e+00 1.107566132098e+00 1.110552125371e+00 1.113497260806e+00 1.116388026864e+00 1.119229240255e+00 1.122010198213e+00 1.124729017816e+00 1.127378693441e+00 1.129956384930e+00 1.132455701345e+00 1.134877096994e+00 1.137206827140e+00 1.139451043662e+00 1.141595158821e+00 1.143641624980e+00 1.145584489302e+00 1.147414510776e+00 1.149140481388e+00 1.150735053753e+00 1.152221871716e+00 1.153571659402e+00 1.154796899209e+00 1.155887645405e+00 1.156834374702e+00 1.157648195399e+00 1.158300684524e+00 1.158817318097e+00 1.159167722164e+00 1.159366176156e+00 1.159400590499e+00 1.159266042209e+00 1.158968010119e+00 1.158486021112e+00 1.157839637588e+00 1.157001086389e+00 1.155988079755e+00 1.154781394818e+00 1.153385952666e+00 1.151800081751e+00 1.150011282889e+00 1.148033176018e+00 1.145840859099e+00 1.143454502413e+00 1.140854547778e+00 1.138048436471e+00 1.135031407219e+00 1.131797115721e+00 1.128353846504e+00 1.124687525447e+00 1.120807924483e+00 1.116707209878e+00 1.112388083633e+00 1.107847525882e+00 1.103087537246e+00 1.098103776756e+00 1.092904100609e+00 1.087481173711e+00 1.081840662237e+00 1.075986632466e+00 1.069909658985e+00 1.063632535706e+00 1.057130507703e+00 1.050433482310e+00 1.043528943797e+00 1.036423255002e+00 1.029132609156e+00 1.021639023063e+00 1.013979932700e+00 1.006133285523e+00 9.981224595188e-01 9.899532109533e-01 9.816265394272e-01 9.731675661048e-01 9.645674718000e-01 9.558519866492e-01 9.470273201358e-01 9.381042128388e-01 9.291024909487e-01 9.200298281190e-01 9.109042679031e-01 9.017453944897e-01 8.925600529838e-01 8.833785347976e-01 8.742117613660e-01 8.650768807479e-01 8.560073800061e-01 8.470003109063e-01 8.381052299876e-01 8.293197537447e-01 8.206795068862e-01 8.122093543007e-01 8.039181231621e-01 7.958493863695e-01 7.880067806079e-01 7.804270792115e-01 7.731274385742e-01 7.661310847195e-01 7.594588105015e-01 7.531354157148e-01 7.471727638972e-01 7.415963503007e-01 7.364227314334e-01 7.316576129109e-01 7.273316143582e-01 7.234339017078e-01 7.199947865418e-01 7.170056236111e-01 7.144745803616e-01 7.124110913282e-01 7.107957568063e-01 7.096444226993e-01 7.089375157871e-01 7.086714527939e-01 7.088353748215e-01 7.094139399097e-01 7.103940510167e-01 7.117559533762e-01 7.134821547221e-01 7.155514520604e-01 7.179494972548e-01 7.206405651487e-01 7.236186289383e-01 7.268477925357e-01 7.303144416655e-01 7.339905172060e-01 7.378552804030e-01 7.418911659221e-01 7.460710152504e-01 7.503833496172e-01 7.548001627938e-01 7.593179551559e-01 7.639060259561e-01 7.685620719211e-01 7.732704727414e-01 7.780147176877e-01 7.827967226280e-01 7.875965259334e-01 7.924179376721e-01 7.972453172193e-01 8.020886008122e-01 8.069323313241e-01 8.117839519359e-01 8.166410278381e-01 8.214984964959e-01 8.263699569822e-01 8.312418423913e-01 8.361292200394e-01 8.410246314227e-01 8.459346989785e-01 8.508580341139e-01 8.557971605361e-01 8.607520418709e-01 8.657182359182e-01 8.707009126536e-01 8.756890549662e-01 8.806839057050e-01 8.856740363535e-01 8.906569711375e-01 8.956183557423e-01 9.005500298585e-01 9.054438635324e-01 9.102768513828e-01 9.150427850045e-01 9.197191131739e-01 9.242941364912e-01 9.287430584464e-01 9.330524308431e-01 9.372028604654e-01 9.411699927667e-01 9.449429656842e-01 9.484932104103e-01 9.518120851916e-01 9.548737397282e-01 9.576703544859e-01 9.601803470442e-01 9.623979727403e-01 9.643076233403e-01 9.658992399429e-01 9.671747545732e-01 9.681207858375e-01 9.687469150346e-01 9.690439648767e-01 9.690268783280e-01 9.686959001441e-01 9.680624234278e-01 9.671420042144e-01 9.659427034811e-01 9.644896886209e-01 9.627911988601e-01 9.608772485735e-01 9.587591265998e-01 9.564645168861e-01 9.540109150354e-01 9.514192383355e-01 9.487148338221e-01 9.459102656714e-01 9.430317830032e-01 9.400854457745e-01 9.370953785561e-01 9.340676811614e-01 9.310156848444e-01 9.279467791940e-01 9.248642285913e-01 9.217791525854e-01 9.186819324534e-01 9.155857603056e-01 9.124806799450e-01 9.093703861562e-01 9.062552493413e-01 9.031318290131e-01 9.000055925808e-01 8.968697903418e-01 8.937426404292e-01 8.906166726834e-01 8.875122016687e-01 8.844347768360e-01 8.814017387773e-01 8.784317080643e-01 8.755392736022e-01 8.727534465314e-01 8.700887833433e-01 8.675781141778e-01 8.652339783879e-01 8.630871462842e-01 8.611522657116e-01 8.594476035590e-01 8.579911508310e-01 8.567857578873e-01 8.558507122978e-01 8.551739653716e-01 8.547666553266e-01 8.546162569757e-01 8.547178439246e-01 8.550645965389e-01 8.556403466265e-01 8.564412600093e-01 8.574544109353e-01 8.586780400515e-01 8.601039213825e-01 8.617352173114e-01 8.635761346292e-01 8.656361794070e-01 8.679281298289e-01 8.704649862302e-01 8.732692659882e-01 8.763468896629e-01 8.797246796823e-01 8.834024529520e-01 8.873914837105e-01 8.916854412571e-01 8.962692244845e-01 9.011267079967e-01 9.062121329578e-01 9.114950925517e-01 9.169106240734e-01 9.224083642727e-01 9.279202806549e-01 9.333810649920e-01 9.387363781139e-01 9.439235810013e-01 9.489132141366e-01 9.536652008357e-01 9.581854872659e-01 9.624767959706e-01 9.665763889797e-01 9.705444566325e-01 9.744454654900e-01 9.783892972865e-01 9.824573836664e-01 9.867774028512e-01 9.914463559846e-01 9.965657690644e-01 1.002219550727e+00 1.008458747207e+00 1.015325708569e+00 1.022802914189e+00 1.030877509803e+00 1.039461222763e+00 1.048481483720e+00 1.057817495976e+00 1.067338029790e+00 1.076931281185e+00 1.086442378054e+00 1.093375260289e+00 1.099390973198e+00 1.104845181860e+00 1.110225031867e+00 1.115954219643e+00 1.122260259918e+00 1.129110713411e+00 1.136209900916e+00 1.143084504518e+00 1.149249908937e+00 1.154354416395e+00 1.158264885459e+00 1.161132570231e+00 1.163331481748e+00 1.165328344771e+00 1.167534524333e+00 1.170188937850e+00 1.173251658206e+00 1.176414203504e+00 1.179211700995e+00 1.181128433436e+00 1.181762653386e+00 1.180944911301e+00 1.178766756698e+00 1.175532973958e+00 1.171678060235e+00 1.167606134739e+00 1.163550340002e+00 1.159500550610e+00 1.155195478580e+00 1.150191223863e+00 1.143988603078e+00 1.136212143214e+00 1.126683362560e+00 1.115493691685e+00 1.102996781832e+00 1.089701418444e+00 1.076123037819e+00 1.062674696320e+00 1.049565759655e+00 1.036761128293e+00 1.024058301884e+00 1.011201741289e+00 9.979930116136e-01 9.844150480784e-01 9.706629530552e-01 9.570906112267e-01 9.440978412233e-01 9.320002756875e-01 9.208872666009e-01 9.105657349101e-01 9.006317148996e-01 8.905988821759e-01 8.801045038774e-01 8.691236791691e-01 8.580528125295e-01 8.473509986484e-01 8.309868557182e-01 7.724492217303e-01 7.668702763825e-01 7.555300492403e-01 7.457543984614e-01 7.424602339663e-01 7.488725739312e-01 7.648013585240e-01 7.862027296700e-01 8.064263357332e-01 8.185835916587e-01 8.177704911070e-01 8.028448599183e-01 7.774493742581e-01 7.500626443204e-01 7.322120570114e-01 7.338801749923e-01 7.578340473017e-01 7.973634815112e-01 8.399191747155e-01 8.727753159340e-01 8.872683734113e-01 8.809348350949e-01 8.583064628382e-01 8.304929233878e-01 8.122920505731e-01 8.160681881456e-01 8.444156705993e-01 8.882221721784e-01 9.319327384433e-01 9.608469319163e-01 9.659963214179e-01 9.464794194196e-01 9.103980187403e-01 8.740203220818e-01 8.573852778155e-01 8.745556675023e-01 9.241868067606e-01 9.902090909421e-01 1.051445007733e+00 1.090233190516e+00 1.096522549656e+00 1.069281677340e+00 1.016700736959e+00 9.554274763719e-01 9.071195982317e-01 8.902710613331e-01 9.094561132208e-01 9.522393901183e-01 9.978342970329e-01 1.027844463023e+00 1.032059530959e+00 1.009933124393e+00 9.701171112106e-01 9.280748354876e-01 9.008170575741e-01 8.986385981351e-01 9.186891132044e-01 9.468184488702e-01 9.657117148022e-01 9.624815796450e-01 9.326140065659e-01 8.815651677394e-01 8.247297403548e-01 7.844484161120e-01 7.806582676077e-01 8.174317847920e-01 8.795783665675e-01 9.435550497581e-01 9.891075675663e-01 1.004218732241e+00 9.861683667698e-01 9.413208145644e-01 8.842869077463e-01 8.353133809540e-01 8.136480260439e-01 8.275122562789e-01 8.690061909163e-01 9.204879054135e-01 9.648222463793e-01 9.913040370862e-01 9.969325642913e-01 9.853890103487e-01 9.647017119797e-01 9.437709561348e-01 9.285391109354e-01 9.193418242091e-01 9.114126762399e-01 8.981696956971e-01 8.754048289369e-01 8.443922990333e-01 8.129464253782e-01 7.934891733903e-01 7.971519507596e-01 8.262610148748e-01 8.715327580015e-01 9.168134280251e-01 9.461311663253e-01 9.486800355934e-01 9.214650641940e-01 8.709337830345e-01 8.139646990497e-01 7.760557999787e-01 7.815745216796e-01 8.369662648263e-01 9.254952889363e-01 1.020264042998e+00 1.097551297179e+00 1.141877533260e+00 1.146813293023e+00 1.114845406836e+00 1.082703095150e+00
 4.834430758015e-01 4.848211015749e-01 4.861907559800e-01 4.875571221292e-01 4.889471133654e-01 4.903814070904e-01 4.918497154205e-01 4.933205986872e-01 4.947747432713e-01 4.962079671087e-01 4.976201920243e-01 4.990122180393e-01 5.004044465566e-01 5.018319281513e-01 5.033165535719e-01 5.048432527596e-01 5.063710545705e-01 5.078633794235e-01 5.093123719703e-01 5.107386166715e-01 5.121830536094e-01 5.136728029967e-01 5.152068468136e-01 5.167619726312e-01 5.183214375658e-01 5.198854205778e-01 5.214475273987e-01 5.229891222135e-01 5.244937271282e-01 5.259720346853e-01 5.274632905287e-01 5.290080573980e-01 5.306077645415e-01 5.322359678024e-01 5.338512275313e-01 5.354379264278e-01 5.370048019746e-01 5.385832244821e-01 5.401813758619e-01 5.417847769129e-01 5.433787889528e-01 5.449786011415e-01 5.466212971951e-01 5.483170306960e-01 5.500271142672e-01 5.516919222740e-01 5.532849234768e-01 5.548359956385e-01 5.564067239049e-01 5.580432477597e-01 5.597403583500e-01 5.614557174297e-01 5.631508383201e-01 5.648274794851e-01 5.665159338166e-01 5.682301049620e-01 5.699385092625e-01 5.715998691601e-01 5.732274762973e-01 5.748828856299e-01 5.766233795857e-01 5.784436971320e-01 5.802679784023e-01 5.820029892311e-01 5.836104925784e-01 5.851489684741e-01 5.867330230014e-01 5.884475442683e-01 5.902669547631e-01 5.920949313226e-01 5.938455079621e-01 5.955091496837e-01 5.971315222435e-01 5.987730826867e-01 6.004674492435e-01 6.022000563864e-01 6.039398145345e-01 6.056764866143e-01 6.074368555493e-01 6.092343552885e-01 6.110289015736e-01 6.127559338015e-01 6.143978267275e-01 6.160104929974e-01 6.176944271818e-01 6.195226458581e-01 6.214750338433e-01 6.234313734621e-01 6.252531258127e-01 6.269092959173e-01 6.285110347739e-01 6.302266745257e-01 6.321449988588e-01 6.342094974737e-01 6.362709635702e-01 6.381876504375e-01 6.399473443630e-01 6.416727288398e-01 6.435185549705e-01 6.455392803420e-01 6.476395992051e-01 6.496669591146e-01 6.515308480362e-01 6.532776906948e-01 6.550412322997e-01 6.569529954682e-01 6.590142802920e-01 6.610915935065e-01 6.630219608767e-01 6.647497410372e-01 6.663764988605e-01 6.680762131748e-01 6.699758029320e-01 6.720574857916e-01 6.741691346884e-01 6.761380927440e-01 6.778989345534e-01 6.795499862996e-01 6.812675014584e-01 6.831798607072e-01 6.852896701362e-01 6.874825972058e-01 6.896071729730e-01 6.915719721513e-01 6.934079072213e-01 6.952229761847e-01 6.971225934067e-01 6.991491499737e-01 7.012724119339e-01 7.034136995002e-01 7.054854997473e-01 7.074460012796e-01 7.093142863221e-01 7.111528542061e-01 7.130354440975e-01 7.150103041045e-01 7.170762371165e-01 7.191718090685e-01 7.212137095422e-01 7.231617062555e-01 7.250436443176e-01 7.269338854323e-01 7.289037596524e-01 7.309772356416e-01 7.331031236267e-01 7.351976712654e-01 7.372097771875e-01 7.391566360734e-01 7.410952829686e-01 7.430775378267e-01 7.451137894635e-01 7.471793748438e-01 7.492279370208e-01 7.512393720576e-01 7.532290405232e-01 7.552151851124e-01 7.572085664548e-01 7.592134585523e-01 7.612428678498e-01 7.633014451538e-01 7.653850805387e-01 7.674795902621e-01 7.695560834742e-01 7.715925359253e-01 7.736017694088e-01 7.756173385052e-01 7.776708189810e-01 7.797594427189e-01 7.818556558251e-01 7.839316117308e-01 7.859729443660e-01 7.879939867678e-01 7.900203853350e-01 7.920655932207e-01 7.941257351550e-01 7.961944270306e-01 7.982674298223e-01 8.003469506943e-01 8.024329613417e-01 8.045198273049e-01 8.066014431052e-01 8.086733740072e-01 8.107397644099e-01 8.128114913037e-01 8.148918608272e-01 8.169826339773e-01 8.190795698242e-01 8.211750218910e-01 8.232669866003e-01 8.253499200914e-01 8.274281009393e-01 8.295069260699e-01 8.315896439829e-01 8.336782872018e-01 8.357703424789e-01 8.378592954552e-01 8.399475977886e-01 8.420381177432e-01 8.441314688663e-01 8.462261023084e-01 8.483162460668e-01 8.504079840845e-01 8.524998641303e-01 8.545965702684e-01 8.566975883508e-01 8.587967855191e-01 8.608900054012e-01 8.629797576872e-01 8.650707977585e-01 8.671655881531e-01 8.692613101616e-01 8.713560221687e-01 8.734463580771e-01 8.755396491608e-01 8.776353731248e-01 8.797350939601e-01 8.818351347385e-01 8.839328382092e-01 8.860250639024e-01 8.881199019620e-01 8.902181262760e-01 8.923171042460e-01 8.944153407794e-01 8.965088121607e-01 8.985951724251e-01 9.006804820293e-01 9.027679274688e-01 9.048599818476e-01 9.069518845238e-01 9.090393752316e-01 9.111219106357e-01 9.132028382756e-01 9.152880421702e-01 9.173770725798e-01 9.194658322867e-01 9.215517080743e-01 9.236350833388e-01 9.257166121440e-01 9.277990886932e-01 9.298841890508e-01 9.319633683768e-01 9.340410642407e-01 9.361171487738e-01 9.381927476436e-01 9.402667990107e-01 9.423386971319e-01 9.444098198737e-01 9.464794224599e-01 9.485497061687e-01 9.506192678208e-01 9.526837909761e-01 9.547432859213e-01 9.568025153045e-01 9.588614345148e-01 9.609176282557e-01 9.629757981505e-01 9.650283270811e-01 9.670768202247e-01 9.691223899184e-01 9.711676037929e-01 9.732115423560e-01 9.752540130396e-01 9.772957283322e-01 9.793332151720e-01 9.813666173907e-01 9.833996788407e-01 9.854313699885e-01 9.874579088491e-01 9.894841557445e-01 9.915083830692e-01 9.935270459326e-01 9.955435159760e-01 9.975580517535e-01 9.995686536718e-01 1.001576009770e+00 1.003582846458e+00 1.005584189845e+00 1.007583449094e+00 1.009578980391e+00 1.011571773778e+00 1.013559504695e+00 1.015546497001e+00 1.017528894079e+00 1.019507019526e+00 1.021481752758e+00 1.023454517345e+00 1.025421488257e+00 1.027384480986e+00 1.029345123149e+00 1.031300919272e+00 1.033252918104e+00 1.035202229755e+00 1.037146660282e+00 1.039086011293e+00 1.041022742283e+00 1.042953853944e+00 1.044880307327e+00 1.046802879027e+00 1.048721588321e+00 1.050635584666e+00 1.052544353700e+00 1.054448644017e+00 1.056348370926e+00 1.058241671907e+00 1.060133711313e+00 1.062018362657e+00 1.063898739698e+00 1.065773863399e+00 1.067644267570e+00 1.069507867037e+00 1.071368656822e+00 1.073223875505e+00 1.075072259127e+00 1.076916503451e+00 1.078754347982e+00 1.080586320356e+00 1.082413814490e+00 1.084235194266e+00 1.086048940622e+00 1.087858833636e+00 1.089662566555e+00 1.091458222913e+00 1.093248853918e+00 1.095034426455e+00 1.096812663318e+00 1.098585246674e+00 1.100351357209e+00 1.102110388095e+00 1.103862745652e+00 1.105609824307e+00 1.107349708764e+00 1.109083344584e+00 1.110808795462e+00 1.112527900518e+00 1.114239300507e+00 1.115944869244e+00 1.117643616484e+00 1.119334298346e+00 1.121018171518e+00 1.122694986870e+00 1.124361849086e+00 1.126022519895e+00 1.127675133923e+00 1.129320729615e+00 1.130959934422e+00 1.132590078689e+00 1.134211634766e+00 1.135825084021e+00 1.137429253955e+00 1.139025701686e+00 1.140613979114e+00 1.142195107886e+00 1.143766512713e+00 1.145330942955e+00 1.146885515140e+00 1.148430443933e+00 1.149967396722e+00 1.151496760851e+00 1.153015372875e+00 1.154524484920e+00 1.156026343124e+00 1.157518374747e+00 1.159002068352e+00 1.160475668867e+00 1.161939362537e+00 1.163392960640e+00 1.164836668491e+00 1.166271003996e+00 1.167694101000e+00 1.169109086081e+00 1.170514675523e+00 1.171909630873e+00 1.173294475033e+00 1.174665542094e+00 1.176027341686e+00 1.177377711727e+00 1.178719557616e+00 1.180051313995e+00 1.181372732865e+00 1.182680956203e+00 1.183977365614e+00 1.185262804665e+00 1.186535763812e+00 1.187799662261e+00 1.189053901227e+00 1.190297304109e+00 1.191527825092e+00 1.192745846326e+00 1.193952337926e+00 1.195146440521e+00 1.196330855848e+00 1.197503266799e+00 1.198665675372e+00 1.199814466108e+00 1.200948360724e+00 1.202070260823e+00 1.203179967311e+00 1.204277581118e+00 1.205363086632e+00 1.206436654541e+00 1.207496948127e+00 1.208543020842e+00 1.209573999941e+00 1.210591223214e+00 1.211596615393e+00 1.212588199290e+00 1.213568509918e+00 1.214533741034e+00 1.215485359205e+00 1.216419586752e+00 1.217340694141e+00 1.218246913057e+00 1.219139793101e+00 1.220017746286e+00 1.220883239133e+00 1.221733620015e+00 1.222567669576e+00 1.223386561657e+00 1.224189303307e+00 1.224979159890e+00 1.225753601144e+00 1.226513084243e+00 1.227256910589e+00 1.227985287026e+00 1.228697468987e+00 1.229394407711e+00 1.230075863860e+00 1.230740042301e+00 1.231390170339e+00 1.232022533877e+00 1.232639392068e+00 1.233239815490e+00 1.233822787091e+00 1.234390163713e+00 1.234940273301e+00 1.235473571671e+00 1.235988034335e+00 1.236486875122e+00 1.236967865616e+00 1.237432321799e+00 1.237879675713e+00 1.238307482080e+00 1.238718687605e+00 1.239111067413e+00 1.239486384862e+00 1.239844955549e+00 1.240183668321e+00 1.240504193258e+00 1.240805444523e+00 1.241089427477e+00 1.241353831532e+00 1.241601528539e+00 1.241827482989e+00 1.242034183175e+00 1.242221767794e+00 1.242389676116e+00 1.242538304969e+00 1.242668534760e+00 1.242777758625e+00 1.242867850452e+00 1.242937777477e+00 1.242985641296e+00 1.243015692573e+00 1.243024901536e+00 1.243013869540e+00 1.242982331260e+00 1.242928695278e+00 1.242855044038e+00 1.242761197792e+00 1.242644234023e+00 1.242508539162e+00 1.242350661917e+00 1.242169606319e+00 1.241967275320e+00 1.241744623776e+00 1.241498851257e+00 1.241230712878e+00 1.240941143164e+00 1.240628544053e+00 1.240294202837e+00 1.239937317066e+00 1.239555940078e+00 1.239153668498e+00 1.238728132271e+00 1.238277335940e+00 1.237806164363e+00 1.237309984540e+00 1.236791668753e+00 1.236249232717e+00 1.235681795124e+00 1.235091516562e+00 1.234476588208e+00 1.233837711540e+00 1.233174687596e+00 1.232486405908e+00 1.231775335387e+00 1.231038996381e+00 1.230276328265e+00 1.229488246106e+00 1.228676391495e+00 1.227839625889e+00 1.226976658094e+00 1.226089064267e+00 1.225174156427e+00 1.224234408211e+00 1.223268532948e+00 1.222276437610e+00 1.221259012309e+00 1.220215231853e+00 1.219144553721e+00 1.218047326697e+00 1.216922960610e+00 1.215773777082e+00 1.214595639483e+00 1.213390415029e+00 1.212159127797e+00 1.210899064554e+00 1.209611974388e+00 1.208297648885e+00 1.206954926166e+00 1.205583862699e+00 1.204186111686e+00 1.202758106510e+00 1.201304159313e+00 1.199819678579e+00 1.198306380777e+00 1.196766482296e+00 1.195195975985e+00 1.193597337088e+00 1.191969873721e+00 1.190312470814e+00 1.188626758387e+00 1.186910538019e+00 1.185164765913e+00 1.183390400530e+00 1.181584886783e+00 1.179749979240e+00 1.177884131987e+00 1.175988800890e+00 1.174062538394e+00 1.172106337062e+00 1.170118505106e+00 1.168100253273e+00 1.166052031406e+00 1.163971814993e+00 1.161860778401e+00 1.159717658597e+00 1.157545375709e+00 1.155340301420e+00 1.153103658217e+00 1.150835690131e+00 1.148534982325e+00 1.146203325496e+00 1.143838057741e+00 1.141441269793e+00 1.139012588384e+00 1.136551582691e+00 1.134057170284e+00 1.131529723830e+00 1.128970473392e+00 1.126378372339e+00 1.123752247720e+00 1.121093583462e+00 1.118402645505e+00 1.115676840388e+00 1.112917992136e+00 1.110125661673e+00 1.107299402165e+00 1.104439790186e+00 1.101546710674e+00 1.098619093364e+00 1.095657231154e+00 1.092661085641e+00 1.089630534537e+00 1.086566690979e+00 1.083466865603e+00 1.080333158578e+00 1.077165131014e+00 1.073960996093e+00 1.070723688579e+00 1.067449460431e+00 1.064141940455e+00 1.060798730919e+00 1.057420633625e+00 1.054006658543e+00 1.050557667318e+00 1.047073079577e+00 1.043552461869e+00 1.039997531576e+00 1.036404658131e+00 1.032777906379e+00 1.029115059837e+00 1.025415540637e+00 1.021679677516e+00 1.017909482850e+00 1.014102140989e+00 1.010258008101e+00 1.006377877837e+00 1.002462790671e+00 9.985092607424e-01 9.945197596685e-01 9.904947462722e-01 9.864336432304e-01 9.823350756982e-01 9.782004323836e-01 9.740283018112e-01 9.698197554573e-01 9.655748698628e-01 9.612927530661e-01 9.569737144773e-01 9.526182001072e-01 9.482253108132e-01 9.437957654266e-01 9.393296030509e-01 9.348255285178e-01 9.302856565293e-01 9.257084755801e-01 9.210953158631e-01 9.164429796741e-01 9.117553733310e-01 9.070302848868e-01 9.022688295050e-01 8.974685846954e-01 8.926332229277e-01 8.877601913963e-01 8.828503545036e-01 8.779035533493e-01 8.729201334612e-01 8.678992308501e-01 8.628425933600e-01 8.577485662178e-01 8.526178885657e-01 8.474511534696e-01 8.422468269237e-01 8.370058800145e-01 8.317299693372e-01 8.264162255277e-01 8.210667878108e-01 8.156810506790e-01 8.102593370964e-01 8.048014835907e-01 7.993078731024e-01 7.937779398123e-01 7.882123558297e-01 7.826110659134e-01 7.769750341480e-01 7.713027984254e-01 7.655950712668e-01 7.598531850026e-01 7.540756804013e-01 7.482637359661e-01 7.424170283949e-01 7.365366196712e-01 7.306218171715e-01 7.246731742642e-01 7.186903482110e-01 7.126744069082e-01 7.066239552581e-01 7.005411409646e-01 6.944250156490e-01 6.882777311133e-01 6.820968103475e-01 6.758838844383e-01 6.696398597671e-01 6.633643605474e-01 6.570567428674e-01 6.507200223415e-01 6.443510833962e-01 6.379534784944e-01 6.315258878559e-01 6.250695997464e-01 6.185835287459e-01 6.120701254407e-01 6.055287867433e-01 5.989588125956e-01 5.923628613579e-01 5.857412967499e-01 5.790936110584e-01 5.724197426800e-01 5.657228394086e-01 5.590013558685e-01 5.522562705444e-01 5.454898167942e-01 5.387007810703e-01 5.318917165048e-01 5.250614372756e-01 5.182128297862e-01 5.113458842536e-01 5.044614338991e-01 4.975604045291e-01 4.906443419445e-01 4.837143287497e-01 4.767710890943e-01 4.698172084120e-01 4.628513845918e-01 4.558779561514e-01 4.488975659262e-01 4.419110403137e-01 4.349201849593e-01 4.279262638307e-01 4.209345627947e-01 4.139432862146e-01 4.069567111609e-01 3.999748952764e-01 3.930023608579e-01 3.860419161441e-01 3.790953619869e-01 3.721652363060e-01 3.652560572501e-01 3.583707138899e-01 3.515127875360e-01 3.446863638040e-01 3.378959923293e-01 3.311454909945e-01 3.244427302608e-01 3.177885776550e-01 3.111910240257e-01 3.046570008134e-01 2.981921703658e-01 2.918035692047e-01 2.854990874003e-01 2.792883112723e-01 2.731779006076e-01 2.671786271085e-01 2.613007822002e-01 2.555561630184e-01 2.499556714791e-01 2.445125371895e-01 2.392395830949e-01 2.341510317872e-01 2.292626407096e-01 2.245894762811e-01 2.201496826742e-01 2.159584720891e-01 2.120339163161e-01 2.083943962945e-01 2.050563629843e-01 2.020383193721e-01 1.993579115118e-01 1.970304408470e-01 1.950709876507e-01 1.934934481411e-01 1.923101452848e-01 1.915301350171e-01 1.911610812283e-01 1.912061926342e-01 1.916677839231e-01 1.925451618599e-01 1.938339161333e-01 1.955284499843e-01 1.976177000384e-01 2.000930741932e-01 2.029401040587e-01 2.061456288737e-01 2.096938662112e-01 2.135679991256e-01 2.177513207090e-01 2.222282747835e-01 2.269816539627e-01 2.319930901788e-01 2.372494857092e-01 2.427335078583e-01 2.484289431095e-01 2.543234087464e-01 2.604032170219e-01 2.666550933755e-01 2.730667253799e-01 2.796262595754e-01 2.863252462294e-01 2.931492959921e-01 3.000929142557e-01 3.071469325004e-01 3.143019134013e-01 3.215511294275e-01 3.288857602558e-01 3.363026918038e-01 3.437918577005e-01 3.513496987574e-01 3.589700433140e-01 3.666470028176e-01 3.743780727111e-01 3.821549860400e-01 3.899778873099e-01 3.978384548612e-01 4.057366573946e-01 4.136656433367e-01 4.216232319667e-01 4.296083015599e-01 4.376145890127e-01 4.456406258587e-01 4.536829142429e-01 4.617393300062e-01 4.698079287971e-01 4.778843375014e-01 4.859694746648e-01 4.940564258400e-01 5.021474240494e-01 5.102384817411e-01 5.183268736430e-01 5.264126469709e-01 5.344905745776e-01 5.425639635495e-01 5.506241404678e-01 5.586737120622e-01 5.667117888423e-01 5.747317993130e-01 5.827384677435e-01 5.907242182769e-01 5.986920169177e-01 6.066373944167e-01 6.145611800439e-01 6.224597175574e-01 6.303321877920e-01 6.381790932801e-01 6.459957945139e-01 6.537843132944e-01 6.615394082817e-01 6.692627382736e-01 6.769519713751e-01 6.846038577178e-01 6.922216381603e-01 6.997976665390e-01 7.073363377603e-01 7.148334224054e-01 7.222881162341e-01 7.297005432529e-01 7.370656274610e-01 7.443880519936e-01 7.516593707921e-01 7.588855135325e-01 7.660616924905e-01 7.731856639401e-01 7.802592029031e-01 7.872780083386e-01 7.942448780297e-01 8.011530940797e-01 8.080071124681e-01 8.148020744559e-01 8.215369059247e-01 8.282146774978e-01 8.348273066798e-01 8.413804322002e-01 8.478674932039e-01 8.542912450557e-01 8.606491162990e-01 8.669400185112e-01 8.731636990315e-01 8.793171598159e-01 8.854030385132e-01 8.914150662529e-01 8.973568211969e-01 9.032257353267e-01 9.090201010482e-01 9.147407746736e-01 9.203828632826e-01 9.259510576392e-01 9.314377579417e-01 9.368487778228e-01 9.421780007843e-01 9.474260118036e-01 9.525942994865e-01 9.576779760924e-01 9.626807051332e-01 9.675968799481e-01 9.724298140806e-01 9.771752282730e-01 9.818356648284e-01 9.864081361545e-01 9.908921883323e-01 9.952896664826e-01 9.995936504424e-01 1.003810593060e+00 1.007933103593e+00 1.011966761970e+00 1.015907856551e+00 1.019754481772e+00 1.023510967141e+00 1.027167340123e+00 1.030735589669e+00 1.034202405770e+00 1.037578707336e+00 1.040856088184e+00 1.044037915956e+00 1.047123780453e+00 1.050109688494e+00 1.053003158032e+00 1.055791095730e+00 1.058488303329e+00 1.061082299096e+00 1.063580891975e+00 1.065980371152e+00 1.068276033738e+00 1.070479678587e+00 1.072577361387e+00 1.074581890807e+00 1.076481230771e+00 1.078285993428e+00 1.079989260091e+00 1.081592366557e+00 1.083100805274e+00 1.084505591047e+00 1.085818366653e+00 1.087027175617e+00 1.088143843789e+00 1.089157924210e+00 1.090079014846e+00 1.090902449918e+00 1.091628446159e+00 1.092264045086e+00 1.092798553399e+00 1.093245647047e+00 1.093593420808e+00 1.093853593700e+00 1.094019832647e+00 1.094096248307e+00 1.094084354570e+00 1.093981233536e+00 1.093794289325e+00 1.093516640406e+00 1.093158712023e+00 1.092714197404e+00 1.092188628716e+00 1.091581999641e+00 1.090895397298e+00 1.090131535330e+00 1.089291762103e+00 1.088374997983e+00 1.087387886909e+00 1.086328569580e+00 1.085200134904e+00 1.084004582967e+00 1.082741775410e+00 1.081419241442e+00 1.080031522154e+00 1.078589687141e+00 1.077085815677e+00 1.075533086412e+00 1.073926077775e+00 1.072269747056e+00 1.070569507181e+00 1.068820319279e+00 1.067036118689e+00 1.065206445145e+00 1.063348059911e+00 1.061450694548e+00 1.059526852793e+00 1.057575222856e+00 1.055597663312e+00 1.053605518799e+00 1.051586180497e+00 1.049563339038e+00 1.047518921981e+00 1.045476239097e+00 1.043423307391e+00 1.041371363762e+00 1.039324967308e+00 1.037277865955e+00 1.035250709373e+00 1.033224498934e+00 1.031227553128e+00 1.029239866047e+00 1.027283709843e+00 1.025352416162e+00 1.023449481637e+00 1.021587775725e+00 1.019756102938e+00 1.017975980242e+00 1.016232086148e+00 1.014545139516e+00 1.012906802175e+00 1.011324278081e+00 1.009803866978e+00 1.008342840308e+00 1.006954459865e+00 1.005627145180e+00 1.004380918567e+00 1.003204433491e+00 1.002110119370e+00 1.001097577231e+00 1.000166113766e+00 9.993265362567e-01 9.985716484170e-01 9.979151340904e-01 9.973475477355e-01 9.968813218689e-01 9.965117535472e-01 9.962429862967e-01 9.960780875679e-01 9.960144365112e-01 9.960624181260e-01 9.962103525448e-01 9.964724547433e-01 9.968394069486e-01 9.973171540831e-01 9.979056422429e-01 9.986034112467e-01 9.994141747383e-01 1.000332035243e+00 1.001363559162e+00 1.002501683955e+00 1.003750736020e+00 1.005108133534e+00 1.006573516921e+00 1.008144166219e+00 1.009821047017e+00 1.011598926436e+00 1.013480100447e+00 1.015459779731e+00 1.017537739155e+00 1.019710664898e+00 1.021976070056e+00 1.024334062368e+00 1.026773394238e+00 1.029304566091e+00 1.031908364323e+00 1.034596820696e+00 1.037355801810e+00 1.040186916707e+00 1.043088280076e+00 1.046046453225e+00 1.049073575580e+00 1.052146754302e+00 1.055281503958e+00 1.058456378746e+00 1.061677284753e+00 1.064939963253e+00 1.068231538382e+00 1.071562719139e+00 1.074907731189e+00 1.078286313751e+00 1.081671248294e+00 1.085075829536e+00 1.088485358977e+00 1.091894229380e+00 1.095309002471e+00 1.098706854842e+00 1.102104486718e+00 1.105476577508e+00 1.108833848882e+00 1.112163740141e+00 1.115460375139e+00 1.118728230677e+00 1.121948736171e+00 1.125132738846e+00 1.128261239076e+00 1.131338749348e+00 1.134356155429e+00 1.137311068980e+00 1.140200255549e+00 1.143014140278e+00 1.145751664270e+00 1.148409892381e+00 1.150979723551e+00 1.153459304607e+00 1.155845690214e+00 1.158130338159e+00 1.160316382885e+00 1.162387563778e+00 1.164354335719e+00 1.166198674267e+00 1.167925209914e+00 1.169529957489e+00 1.170998895890e+00 1.172347671055e+00 1.173544415694e+00 1.174614518265e+00 1.175530638220e+00 1.176303596691e+00 1.176925100612e+00 1.177385380190e+00 1.177696787228e+00 1.177831073840e+00 1.177813436342e+00 1.177615854425e+00 1.177250206774e+00 1.176707654099e+00 1.175982559652e+00 1.175079968616e+00 1.173983185011e+00 1.172708275212e+00 1.171231061844e+00 1.169567788167e+00 1.167701784787e+00 1.165637740907e+00 1.163374370694e+00 1.160899887273e+00 1.158227971005e+00 1.155336931807e+00 1.152244679283e+00 1.148934782242e+00 1.145413159250e+00 1.141678169902e+00 1.137723654245e+00 1.133556475285e+00 1.129169074181e+00 1.124564926565e+00 1.119742542572e+00 1.114703451546e+00 1.109444711032e+00 1.103974565474e+00 1.098281566378e+00 1.092381813268e+00 1.086266087293e+00 1.079940267735e+00 1.073413687846e+00 1.066672470949e+00 1.059745613759e+00 1.052608646144e+00 1.045291056191e+00 1.037784646497e+00 1.030093517706e+00 1.022239137386e+00 1.014203938454e+00 1.006023796849e+00 9.976837395305e-01 9.892043682292e-01 9.805956210940e-01 9.718604793817e-01 9.630225378258e-01 9.540790537022e-01 9.450534495844e-01 9.359575602904e-01 9.267999352825e-01 9.176042262931e-01 9.083819657015e-01 8.991461446866e-01 8.899259137837e-01 8.807225930944e-01 8.715730381120e-01 8.624872010221e-01 8.534809592677e-01 8.445933198226e-01 8.358185562583e-01 8.272078402655e-01 8.187597873258e-01 8.105084143196e-01 8.024798337724e-01 7.946819039635e-01 7.871542887401e-01 7.799051855217e-01 7.729635823411e-01 7.663468644429e-01 7.600776138903e-01 7.541686255127e-01 7.486466328836e-01 7.435160478596e-01 7.387993320718e-01 7.345095620681e-01 7.306442503404e-01 7.272318557041e-01 7.242553757816e-01 7.217368412746e-01 7.196667083860e-01 7.180441099714e-01 7.168731385104e-01 7.161322477862e-01 7.158266088771e-01 7.159363810632e-01 7.164528130184e-01 7.173573988334e-01 7.186383251189e-01 7.202703373999e-01 7.222400649554e-01 7.245238866602e-01 7.270979965342e-01 7.299507846959e-01 7.330435347637e-01 7.363727472048e-01 7.399017155312e-01 7.436182331940e-01 7.474964617570e-01 7.515186279387e-01 7.556678040032e-01 7.599209156579e-01 7.642689595043e-01 7.686864594688e-01 7.731727769844e-01 7.777014329339e-01 7.822729443729e-01 7.868749038102e-01 7.914938113700e-01 7.961337752456e-01 8.007802933855e-01 8.054363038208e-01 8.100911468757e-01 8.147566501025e-01 8.194173235033e-01 8.240845139158e-01 8.287561266297e-01 8.334273988891e-01 8.381122166820e-01 8.427990573075e-01 8.475002121425e-01 8.522089398942e-01 8.569325885715e-01 8.616651313390e-01 8.664098631465e-01 8.711646708243e-01 8.759224054151e-01 8.806868339279e-01 8.854434874355e-01 8.901928323396e-01 8.949195262321e-01 8.996204687390e-01 9.042770280413e-01 9.088812293084e-01 9.134203060214e-01 9.178713525039e-01 9.222269963629e-01 9.264635844366e-01 9.305682714783e-01 9.345158165037e-01 9.382957211049e-01 9.418841990027e-01 9.452647192345e-01 9.484220340880e-01 9.513344529687e-01 9.539936002875e-01 9.563772297978e-01 9.584824519546e-01 9.602893770382e-01 9.617976327351e-01 9.629956126029e-01 9.638812372978e-01 9.644548494175e-01 9.647149908086e-01 9.646709536890e-01 9.643204632603e-01 9.636838592615e-01 9.627631004032e-01 9.615776364010e-01 9.601418412440e-01 9.584696397491e-01 9.565888520443e-01 9.545086084909e-01 9.522604760500e-01 9.498552326706e-01 9.473219926713e-01 9.446759292863e-01 9.419374832543e-01 9.391281728942e-01 9.362595689912e-01 9.333528961547e-01 9.304117297952e-01 9.274575655323e-01 9.244896609321e-01 9.215204146576e-01 9.185519065037e-01 9.155850782547e-01 9.126277960221e-01 9.096692432421e-01 9.067208342735e-01 9.037719272140e-01 9.008284585167e-01 8.978881423995e-01 8.949541065182e-01 8.920294186951e-01 8.891160561100e-01 8.862306073512e-01 8.833727721810e-01 8.805657079310e-01 8.778160643072e-01 8.751490940148e-01 8.725800005229e-01 8.701287628173e-01 8.678217421941e-01 8.656720972931e-01 8.637099051183e-01 8.619429003268e-01 8.603954350381e-01 8.590738453036e-01 8.579882850552e-01 8.571442854341e-01 8.565362858487e-01 8.561702003167e-01 8.560243388194e-01 8.560974537964e-01 8.563672661925e-01 8.568210286193e-01 8.574420228977e-01 8.582134660180e-01 8.591251127471e-01 8.601622903019e-01 8.613253848899e-01 8.626061969118e-01 8.640154221011e-01 8.655577019869e-01 8.672538497974e-01 8.691181378320e-01 8.711736394557e-01 8.734457159915e-01 8.759493151113e-01 8.787128170986e-01 8.817394808809e-01 8.850429994023e-01 8.886181477918e-01 8.924495503117e-01 8.965202435770e-01 9.007851065210e-01 9.052136706849e-01 9.097422569614e-01 9.143238958284e-01 9.188951196021e-01 9.234000661834e-01 9.277932967020e-01 9.320280178174e-01 9.360895020649e-01 9.399551176264e-01 9.436527919056e-01 9.472051869827e-01 9.506716954100e-01 9.541271350947e-01 9.576579313782e-01 9.613831819628e-01 9.653930887930e-01 9.698190139151e-01 9.747497374638e-01 9.802816507229e-01 9.864772749417e-01 9.933717079035e-01 1.000980655850e+00 1.009263272997e+00 1.018180702470e+00 1.027622492667e+00 1.037501207321e+00 1.047677923696e+00 1.058023188716e+00 1.068413807015e+00 1.078706320914e+00 1.086248642897e+00 1.092878485641e+00 1.098959072400e+00 1.104982657155e+00 1.111370821813e+00 1.118351537121e+00 1.125893120663e+00 1.133696717578e+00 1.141286083624e+00 1.148183415791e+00 1.154036471127e+00 1.158711838389e+00 1.162362996746e+00 1.165355265951e+00 1.168144842963e+00 1.171134937443e+00 1.174551034043e+00 1.178339078364e+00 1.182190216422e+00 1.185638124251e+00 1.188170053916e+00 1.189392280102e+00 1.189144571076e+00 1.187519843935e+00 1.184827875987e+00 1.181494904431e+00 1.177918674537e+00 1.174321351783e+00 1.170686933654e+00 1.166748224193e+00 1.162059207273e+00 1.156133692606e+00 1.148605824143e+00 1.139311107243e+00 1.128359571149e+00 1.116123479886e+00 1.103119738777e+00 1.089876322854e+00 1.076808944817e+00 1.064120307919e+00 1.051760510559e+00 1.039503496610e+00 1.027056223361e+00 1.014171785995e+00 1.000774168073e+00 9.869958359214e-01 9.731260645724e-01 9.595134363281e-01 9.464520753702e-01 9.340382827508e-01 9.221352493405e-01 9.104368421918e-01 8.985837083956e-01 8.863742477516e-01 8.739696433297e-01 8.620312679574e-01 8.518144638828e-01 8.456138526449e-01 7.963793990927e-01 7.782770418555e-01 7.689460871755e-01 7.570136731367e-01 7.467596981611e-01 7.435369209795e-01 7.505360502785e-01 7.667345062105e-01 7.867951059021e-01 8.031975262445e-01 8.090740248177e-01 8.007540305354e-01 7.794243830537e-01 7.518042222723e-01 7.292196822161e-01 7.237599819801e-01 7.419505876273e-01 7.801130739721e-01 8.262750029627e-01 8.662090605124e-01 8.887890338640e-01 8.888694223539e-01 8.685307463433e-01 8.372413423642e-01 8.100329096979e-01 8.023735764586e-01 8.218721892842e-01 8.631472797752e-01 9.111518020965e-01 9.492972160132e-01 9.657616639741e-01 9.565780922436e-01 9.268689714105e-01 8.904972326880e-01 8.669421929415e-01 8.730463033151e-01 9.126370464183e-01 9.735371056633e-01 1.035274265934e+00 1.078682432614e+00 1.091328416023e+00 1.069626700302e+00 1.019400662319e+00 9.556106479314e-01 8.999308700053e-01 8.736945873695e-01 8.862527486366e-01 9.283779282202e-01 9.790749178125e-01 1.017587611352e+00 1.030725135775e+00 1.014995875237e+00 9.765040953545e-01 9.292468841327e-01 8.910906924496e-01 8.762756400137e-01 8.872328073143e-01 9.130743868056e-01 9.365313737139e-01 9.427355097613e-01 9.244575027082e-01 8.842741775415e-01 8.347601438318e-01 7.961161081388e-01 7.883774805417e-01 8.188719021777e-01 8.764085042515e-01 9.392486361816e-01 9.866709919111e-01 1.005090062210e+00 9.899236887135e-01 9.458585957185e-01 8.864904103149e-01 8.324741346298e-01 8.055096501178e-01 8.173002074138e-01 8.616317724201e-01 9.196042741503e-01 9.712814833023e-01 1.003027685182e+00 1.009422982104e+00 9.927079494410e-01 9.610617472931e-01 9.257338114207e-01 8.970405623368e-01 8.801174371949e-01 8.730704099398e-01 8.690981611871e-01 8.612492240590e-01 8.467062705632e-01 8.288166394495e-01 8.161945396543e-01 8.185195062681e-01 8.403344338556e-01 8.769862737799e-01 9.163660077570e-01 9.443941760457e-01 9.503362835249e-01 9.302660637761e-01 8.892413760522e-01 8.423565358691e-01 8.127606240607e-01 8.225335522631e-01 8.778915340327e-01 9.640873151431e-01 1.055957994487e+00 1.130112287631e+00 1.170503851071e+00 1.169959785680e+00 1.130566993680e+00 1.088999611685e+00
 5.106765760962e-01 5.121263364285e-01 5.135682954241e-01 5.150119473249e-01 5.164829736688e-01 5.179995018190e-01 5.195472412467e-01 5.210953038605e-01 5.226236893355e-01 5.241273565879e-01 5.256071753692e-01 5.270667897361e-01 5.285302358513e-01 5.300318204483e-01 5.315918859609e-01 5.331942122296e-01 5.347938431203e-01 5.363560956434e-01 5.378701887708e-01 5.393596992159e-01 5.408679692109e-01 5.424267358527e-01 5.440313493653e-01 5.456569103295e-01 5.472853602310e-01 5.489130606670e-01 5.505359249162e-01 5.521347618528e-01 5.536953050548e-01 5.552318993480e-01 5.567864101778e-01 5.583955358230e-01 5.600599712948e-01 5.617493548076e-01 5.634226398897e-01 5.650637777798e-01 5.666831268852e-01 5.683149313589e-01 5.699705118634e-01 5.716336355271e-01 5.732876966403e-01 5.749440545350e-01 5.766381429275e-01 5.783813958770e-01 5.801360631351e-01 5.818463771600e-01 5.834878036205e-01 5.850922724439e-01 5.867183264447e-01 5.884086398383e-01 5.901563091843e-01 5.919182572373e-01 5.936580248988e-01 5.953758990655e-01 5.971074504323e-01 5.988670468650e-01 6.006232102794e-01 6.023345143457e-01 6.040102287318e-01 6.057084423807e-01 6.074875716999e-01 6.093416911617e-01 6.112009878777e-01 6.129734216869e-01 6.146244822513e-01 6.162079816755e-01 6.178358396445e-01 6.195892467704e-01 6.214448533992e-01 6.233085699638e-01 6.250954883215e-01 6.267956189702e-01 6.284561599727e-01 6.301358054078e-01 6.318649954606e-01 6.336343398962e-01 6.354097546882e-01 6.371830362996e-01 6.389772971522e-01 6.408069776503e-01 6.426328653364e-01 6.443895833665e-01 6.460611384057e-01 6.477058530021e-01 6.494220928381e-01 6.512844416560e-01 6.532709815933e-01 6.552596973801e-01 6.571108364254e-01 6.587928872602e-01 6.604175033402e-01 6.621566682483e-01 6.641046310875e-01 6.662043852216e-01 6.683020269941e-01 6.702515865749e-01 6.720352839445e-01 6.737768566420e-01 6.756362279874e-01 6.776745273186e-01 6.798026182564e-01 6.818628007334e-01 6.837580000266e-01 6.855271517801e-01 6.873054916732e-01 6.892272362912e-01 6.913002362618e-01 6.933955061141e-01 6.953495205029e-01 6.970999200117e-01 6.987459147283e-01 7.004604490923e-01 7.023741241088e-01 7.044708444141e-01 7.065996704440e-01 7.085856762742e-01 7.103598755950e-01 7.120204155842e-01 7.137475876911e-01 7.156732041699e-01 7.178026993153e-01 7.200166197053e-01 7.221573471393e-01 7.241304361596e-01 7.259672300962e-01 7.277821892968e-01 7.296871224676e-01 7.317278970797e-01 7.338705530433e-01 7.360281467600e-01 7.381101931635e-01 7.400718504328e-01 7.419364774807e-01 7.437727702625e-01 7.456590339620e-01 7.476427710226e-01 7.497215838406e-01 7.518284335772e-01 7.538790847387e-01 7.558287075654e-01 7.577065470516e-01 7.595899458178e-01 7.615566642927e-01 7.636314644607e-01 7.657638759228e-01 7.678682125476e-01 7.698849001325e-01 7.718301691379e-01 7.737607110528e-01 7.757323641952e-01 7.777610924894e-01 7.798235210556e-01 7.818727805161e-01 7.838867563469e-01 7.858739261508e-01 7.878552312600e-01 7.898409842183e-01 7.918375307619e-01 7.938564296911e-01 7.959055281436e-01 7.979831333260e-01 8.000719038473e-01 8.021434599974e-01 8.041744488589e-01 8.061744609111e-01 8.081774188132e-01 8.102164067689e-01 8.122915610633e-01 8.143769501128e-01 8.164422764248e-01 8.184735678308e-01 8.204824451500e-01 8.224947517335e-01 8.245254459535e-01 8.265697219238e-01 8.286229905531e-01 8.306803629232e-01 8.327435233765e-01 8.348129355149e-01 8.368832325221e-01 8.389480144995e-01 8.410034740797e-01 8.430513561794e-01 8.451033009824e-01 8.471641803697e-01 8.492336606938e-01 8.513094180298e-01 8.533844360045e-01 8.554552558184e-01 8.575168924037e-01 8.595737131324e-01 8.616286259874e-01 8.636877856454e-01 8.657524385369e-01 8.678194764587e-01 8.698840645993e-01 8.719467034867e-01 8.740104136272e-01 8.760764471302e-01 8.781443257398e-01 8.802072289966e-01 8.822701803372e-01 8.843342454304e-01 8.864005281363e-01 8.884720414616e-01 8.905411560631e-01 8.926045919385e-01 8.946633666919e-01 8.967227306484e-01 8.987852066291e-01 9.008483493821e-01 9.029097824356e-01 9.049671168564e-01 9.070256272690e-01 9.090854295304e-01 9.111495136121e-01 9.132144536843e-01 9.152752438901e-01 9.173320211003e-01 9.193885191356e-01 9.214485810215e-01 9.235087723703e-01 9.255693092843e-01 9.276227958675e-01 9.296692951678e-01 9.317142047383e-01 9.337602250055e-01 9.358099013206e-01 9.378602435769e-01 9.399049194180e-01 9.419451498000e-01 9.439817526812e-01 9.460219866892e-01 9.480662015256e-01 9.501088584120e-01 9.521496836615e-01 9.541868518332e-01 9.562216021578e-01 9.582559263399e-01 9.602924724971e-01 9.623239361758e-01 9.643516027299e-01 9.663785029082e-01 9.684038122473e-01 9.704274186189e-01 9.724479470314e-01 9.744678087586e-01 9.764844968870e-01 9.785014006577e-01 9.805174898310e-01 9.825281340826e-01 9.845331919702e-01 9.865370114707e-01 9.885404907331e-01 9.905403005979e-01 9.925408429458e-01 9.945368882648e-01 9.965275560613e-01 9.985141972872e-01 1.000500812056e+00 1.002484817843e+00 1.004466661389e+00 1.006447961350e+00 1.008424389419e+00 1.010395503231e+00 1.012366250492e+00 1.014334567557e+00 1.016298031477e+00 1.018259305171e+00 1.020219484795e+00 1.022172789355e+00 1.024123861953e+00 1.026071694131e+00 1.028015050395e+00 1.029954828424e+00 1.031893782920e+00 1.033826401916e+00 1.035755937129e+00 1.037681401405e+00 1.039603797285e+00 1.041520554403e+00 1.043435936682e+00 1.045345482972e+00 1.047251171584e+00 1.049152718731e+00 1.051050915474e+00 1.052943558105e+00 1.054831518936e+00 1.056716022877e+00 1.058595985496e+00 1.060470492656e+00 1.062342185602e+00 1.064208588641e+00 1.066069138691e+00 1.067926041053e+00 1.069777315970e+00 1.071623093110e+00 1.073464931198e+00 1.075301179136e+00 1.077133039459e+00 1.078958561159e+00 1.080779908715e+00 1.082594182897e+00 1.084403810555e+00 1.086209499966e+00 1.088008691917e+00 1.089802000268e+00 1.091590286499e+00 1.093372194352e+00 1.095147066419e+00 1.096919084758e+00 1.098684310415e+00 1.100442342865e+00 1.102195806434e+00 1.103941807905e+00 1.105681133105e+00 1.107416003380e+00 1.109143568213e+00 1.110863456773e+00 1.112578285081e+00 1.114286023356e+00 1.115986066198e+00 1.117679912470e+00 1.119367883574e+00 1.121048295245e+00 1.122722007549e+00 1.124389019456e+00 1.126048065329e+00 1.127700320985e+00 1.129346009804e+00 1.130984426462e+00 1.132614631395e+00 1.134237484325e+00 1.135852683992e+00 1.137459635615e+00 1.139059938220e+00 1.140652623259e+00 1.142237300034e+00 1.143814045253e+00 1.145382464231e+00 1.146941642151e+00 1.148493029989e+00 1.150035962482e+00 1.151570940215e+00 1.153098796176e+00 1.154617867973e+00 1.156126645340e+00 1.157627698218e+00 1.159118656948e+00 1.160600063940e+00 1.162073141475e+00 1.163538166374e+00 1.164993886741e+00 1.166441172355e+00 1.167877602824e+00 1.169304978630e+00 1.170722520822e+00 1.172132124082e+00 1.173529968334e+00 1.174918471368e+00 1.176299097307e+00 1.177667552226e+00 1.179028562176e+00 1.180378732235e+00 1.181717193442e+00 1.183045979240e+00 1.184363803925e+00 1.185671659720e+00 1.186967881768e+00 1.188254347016e+00 1.189531397892e+00 1.190797724861e+00 1.192052226454e+00 1.193293526889e+00 1.194523040917e+00 1.195742054630e+00 1.196950258212e+00 1.198149306717e+00 1.199336313035e+00 1.200510099858e+00 1.201670717131e+00 1.202820295431e+00 1.203956206974e+00 1.205082672185e+00 1.206198661831e+00 1.207302666402e+00 1.208393925880e+00 1.209471952372e+00 1.210536629494e+00 1.211589110707e+00 1.212630754904e+00 1.213660721630e+00 1.214678553063e+00 1.215682805049e+00 1.216672070282e+00 1.217647617022e+00 1.218610523837e+00 1.219561031204e+00 1.220497872983e+00 1.221423413165e+00 1.222333229894e+00 1.223229635407e+00 1.224110146409e+00 1.224975536825e+00 1.225828055030e+00 1.226667535820e+00 1.227493573305e+00 1.228305014808e+00 1.229100918731e+00 1.229879663486e+00 1.230644570129e+00 1.231393453365e+00 1.232128217838e+00 1.232847883674e+00 1.233553776356e+00 1.234244057342e+00 1.234917410903e+00 1.235574936063e+00 1.236215741986e+00 1.236843032184e+00 1.237453710011e+00 1.238048682408e+00 1.238627615040e+00 1.239191045924e+00 1.239736109828e+00 1.240266642811e+00 1.240779942733e+00 1.241276398104e+00 1.241756445952e+00 1.242219129972e+00 1.242666069677e+00 1.243094838226e+00 1.243505741217e+00 1.243900413209e+00 1.244277169102e+00 1.244636640604e+00 1.244976802058e+00 1.245299687190e+00 1.245604911778e+00 1.245892314064e+00 1.246162573438e+00 1.246411714810e+00 1.246644253536e+00 1.246857082113e+00 1.247052752363e+00 1.247228728861e+00 1.247386926601e+00 1.247524713942e+00 1.247643459027e+00 1.247743428515e+00 1.247823805125e+00 1.247886257350e+00 1.247926871888e+00 1.247946969540e+00 1.247948009147e+00 1.247927872060e+00 1.247888019132e+00 1.247829097251e+00 1.247748933038e+00 1.247648498126e+00 1.247526980522e+00 1.247384424018e+00 1.247220157662e+00 1.247037925615e+00 1.246832401195e+00 1.246606738654e+00 1.246357908847e+00 1.246089033893e+00 1.245798517467e+00 1.245485482640e+00 1.245150999037e+00 1.244795165935e+00 1.244415394188e+00 1.244013863628e+00 1.243590760038e+00 1.243143934785e+00 1.242674873200e+00 1.242183067623e+00 1.241668154351e+00 1.241129742293e+00 1.240569075754e+00 1.239983909564e+00 1.239376273152e+00 1.238744510883e+00 1.238088772725e+00 1.237409522010e+00 1.236706107794e+00 1.235978584878e+00 1.235228340806e+00 1.234450804251e+00 1.233650931030e+00 1.232825276054e+00 1.231975131913e+00 1.231101227933e+00 1.230200318458e+00 1.229276259352e+00 1.228326206277e+00 1.227349992844e+00 1.226347284174e+00 1.225320805758e+00 1.224267599049e+00 1.223188956396e+00 1.222084773365e+00 1.220951741981e+00 1.219795443554e+00 1.218610191055e+00 1.217399300549e+00 1.216162398487e+00 1.214898791115e+00 1.213608420408e+00 1.212289274046e+00 1.210944494769e+00 1.209572073363e+00 1.208171718102e+00 1.206744001365e+00 1.205289028026e+00 1.203805749368e+00 1.202293494545e+00 1.200755119737e+00 1.199186366594e+00 1.197589964311e+00 1.195965458613e+00 1.194311340610e+00 1.192629628254e+00 1.190918254135e+00 1.189176735391e+00 1.187408981203e+00 1.185609458018e+00 1.183780791162e+00 1.181924076634e+00 1.180036814881e+00 1.178120814950e+00 1.176173231527e+00 1.174196884013e+00 1.172191140473e+00 1.170153030454e+00 1.168086074417e+00 1.165987842027e+00 1.163859503951e+00 1.161700375362e+00 1.159510056982e+00 1.157288006490e+00 1.155036300152e+00 1.152753100288e+00 1.150437262055e+00 1.148091613654e+00 1.145713519101e+00 1.143305085440e+00 1.140863979819e+00 1.138391294427e+00 1.135886730776e+00 1.133349585908e+00 1.130780624228e+00 1.128178304158e+00 1.125543763347e+00 1.122878471779e+00 1.120178699543e+00 1.117447110888e+00 1.114681181989e+00 1.111883842296e+00 1.109052559128e+00 1.106188516772e+00 1.103291038323e+00 1.100361219156e+00 1.097395892782e+00 1.094398198605e+00 1.091367102008e+00 1.088301181993e+00 1.085202657006e+00 1.082069912493e+00 1.078902903274e+00 1.075701915327e+00 1.072466190281e+00 1.069195936699e+00 1.065892694938e+00 1.062553193626e+00 1.059179668765e+00 1.055772829738e+00 1.052328973334e+00 1.048852917103e+00 1.045339261003e+00 1.041792854176e+00 1.038210385020e+00 1.034593671671e+00 1.030941017743e+00 1.027252521855e+00 1.023529675115e+00 1.019770826490e+00 1.015977189388e+00 1.012147704158e+00 1.008282639419e+00 1.004382166938e+00 1.000444767579e+00 9.964728178029e-01 9.924651180399e-01 9.884211677242e-01 9.843417392217e-01 9.802255430483e-01 9.760745883124e-01 9.718856617716e-01 9.676621955093e-01 9.634030172411e-01 9.591074331566e-01 9.547760352143e-01 9.504077252321e-01 9.460030079187e-01 9.415627693325e-01 9.370859243133e-01 9.325724805980e-01 9.280231641232e-01 9.234377771396e-01 9.188153410601e-01 9.141568392722e-01 9.094627938281e-01 9.047313270439e-01 8.999647739037e-01 8.951617012466e-01 8.903223378817e-01 8.854462836397e-01 8.805337469550e-01 8.755862004306e-01 8.706015288551e-01 8.655810819801e-01 8.605236624497e-01 8.554312196907e-01 8.503032823704e-01 8.451379111217e-01 8.399377771978e-01 8.347006039335e-01 8.294290990775e-01 8.241211150788e-01 8.187776446713e-01 8.133988054524e-01 8.079839357870e-01 8.025329976319e-01 7.970491409306e-01 7.915287088780e-01 7.859728549104e-01 7.803833758211e-01 7.747578873200e-01 7.690985620925e-01 7.634047133409e-01 7.576754393260e-01 7.519130565923e-01 7.461155921908e-01 7.402846057770e-01 7.344196755920e-01 7.285211049950e-01 7.225899621110e-01 7.166248503539e-01 7.106270227526e-01 7.045955233817e-01 6.985337424350e-01 6.924383638880e-01 6.863111305682e-01 6.801522425078e-01 6.739615327708e-01 6.677394097034e-01 6.614871892339e-01 6.552036095267e-01 6.488903016845e-01 6.425477968529e-01 6.361738932971e-01 6.297726911175e-01 6.233418913108e-01 6.168825668224e-01 6.103956272592e-01 6.038812263044e-01 5.973396468657e-01 5.907725497433e-01 5.841783362505e-01 5.775588105950e-01 5.709148100456e-01 5.642465336999e-01 5.575530527981e-01 5.508382982918e-01 5.441012336151e-01 5.373415922494e-01 5.305616599649e-01 5.237623544209e-01 5.169422957682e-01 5.101042760801e-01 5.032496660619e-01 4.963783620846e-01 4.894913731864e-01 4.825901466539e-01 4.756761057316e-01 4.687490645050e-01 4.618110966085e-01 4.548647947546e-01 4.479092537218e-01 4.409488983667e-01 4.339819137263e-01 4.270134562077e-01 4.200415956485e-01 4.130712070275e-01 4.061042918787e-01 3.991414916954e-01 3.921850939555e-01 3.852385923286e-01 3.783053950659e-01 3.713872848547e-01 3.644872285952e-01 3.576080742483e-01 3.507534839036e-01 3.439281812494e-01 3.371349852040e-01 3.303788395428e-01 3.236644336559e-01 3.169967467407e-01 3.103817872423e-01 3.038238437063e-01 2.973300669989e-01 2.909073737450e-01 2.845651737936e-01 2.783069561550e-01 2.721432493084e-01 2.660839417147e-01 2.601392034565e-01 2.543174542992e-01 2.486321684714e-01 2.430956987940e-01 2.377184430105e-01 2.325161814479e-01 2.275030804861e-01 2.226954964006e-01 2.181086411324e-01 2.137594970076e-01 2.096662725301e-01 2.058459508869e-01 2.023167485080e-01 1.990965203567e-01 1.962039691010e-01 1.936555107235e-01 1.914678618595e-01 1.896559540600e-01 1.882312937434e-01 1.872072365916e-01 1.865909166545e-01 1.863892594468e-01 1.866052159175e-01 1.872390640049e-01 1.882892835005e-01 1.897486590613e-01 1.916108262519e-01 1.938645951550e-01 1.964993934180e-01 1.995001172093e-01 2.028511153842e-01 2.065365652543e-01 2.105395322782e-01 2.148443673527e-01 2.194320747728e-01 2.242858669746e-01 2.293899524805e-01 2.347276399124e-01 2.402833001318e-01 2.460431221990e-01 2.519922689502e-01 2.581170567126e-01 2.644063852298e-01 2.708472069557e-01 2.774282934377e-01 2.841403878875e-01 2.909727285945e-01 2.979178695566e-01 3.049659753569e-01 3.121085425056e-01 3.193414802760e-01 3.266524409576e-01 3.340407886537e-01 3.414983429205e-01 3.490171750645e-01 3.565958225097e-01 3.642262411908e-01 3.719070815431e-01 3.796309711034e-01 3.873959556381e-01 3.951971024519e-01 4.030304977438e-01 4.108942464511e-01 4.187825729008e-01 4.266960038322e-01 4.346266027769e-01 4.425765512946e-01 4.505398941819e-01 4.585140239895e-01 4.665006282343e-01 4.744917093199e-01 4.824882688589e-01 4.904868425212e-01 4.984865006304e-01 5.064848348334e-01 5.144784791235e-01 5.224694777401e-01 5.304493002354e-01 5.384233911603e-01 5.463859425203e-01 5.543349280984e-01 5.622715551585e-01 5.701903910893e-01 5.780940709416e-01 5.859760130963e-01 5.938386557691e-01 6.016792841053e-01 6.094955003776e-01 6.172876983142e-01 6.250517615069e-01 6.327891388516e-01 6.404969078826e-01 6.481737462513e-01 6.558209421011e-01 6.634308500538e-01 6.710096539017e-01 6.785505261424e-01 6.860569696136e-01 6.935226917874e-01 7.009491008310e-01 7.083349673347e-01 7.156768940849e-01 7.229781791598e-01 7.302309240666e-01 7.374406797580e-01 7.446026367746e-01 7.517149443478e-01 7.587801601960e-01 7.657915955395e-01 7.727537585488e-01 7.796605040903e-01 7.865155783897e-01 7.933146093408e-01 8.000563639580e-01 8.067427126777e-01 8.133680301378e-01 8.199365799705e-01 8.264408622094e-01 8.328866151333e-01 8.392671555187e-01 8.455838188143e-01 8.518368694184e-01 8.580218913698e-01 8.641412116245e-01 8.701904798359e-01 8.761717909855e-01 8.820828120515e-01 8.879224282496e-01 8.936904075648e-01 8.993841705138e-01 9.050061977221e-01 9.105500309084e-01 9.160201708745e-01 9.214130328440e-01 9.267283343519e-01 9.319654564529e-01 9.371210558032e-01 9.421994769747e-01 9.471925486031e-01 9.521065100703e-01 9.569366453281e-01 9.616821912154e-01 9.663444309418e-01 9.709195004658e-01 9.754119996007e-01 9.798141500074e-01 9.841314242121e-01 9.883582769135e-01 9.924986631106e-01 9.965490604364e-01 1.000508263893e+00 1.004379947278e+00 1.008155995661e+00 1.011844290668e+00 1.015437084437e+00 1.018938553193e+00 1.022347227508e+00 1.025660498849e+00 1.028882392267e+00 1.032004910666e+00 1.035037332559e+00 1.037969363528e+00 1.040809786371e+00 1.043552558685e+00 1.046199216845e+00 1.048751214514e+00 1.051203114872e+00 1.053564169600e+00 1.055821061678e+00 1.057986696979e+00 1.060053180857e+00 1.062023982878e+00 1.063898040751e+00 1.065670569627e+00 1.067353464861e+00 1.068933403405e+00 1.070421531136e+00 1.071808629662e+00 1.073104506988e+00 1.074301996287e+00 1.075402487469e+00 1.076413865996e+00 1.077324251506e+00 1.078147962302e+00 1.078871986597e+00 1.079508874657e+00 1.080049893421e+00 1.080501197396e+00 1.080861892566e+00 1.081132578859e+00 1.081316759051e+00 1.081408746680e+00 1.081418622108e+00 1.081337796661e+00 1.081176305907e+00 1.080928622109e+00 1.080600357026e+00 1.080190806335e+00 1.079700780913e+00 1.079134858606e+00 1.078488787426e+00 1.077770434416e+00 1.076977450668e+00 1.076114055019e+00 1.075178880727e+00 1.074177433614e+00 1.073107692865e+00 1.071976053232e+00 1.070778321864e+00 1.069523963861e+00 1.068209774886e+00 1.066839691056e+00 1.065416837329e+00 1.063939548312e+00 1.062419443190e+00 1.060845550636e+00 1.059235647843e+00 1.057577587741e+00 1.055887111649e+00 1.054158855050e+00 1.052395701463e+00 1.050608872134e+00 1.048787165083e+00 1.046950434530e+00 1.045083053022e+00 1.043207788304e+00 1.041311032161e+00 1.039406048846e+00 1.037493251244e+00 1.035572510283e+00 1.033658015294e+00 1.031734383920e+00 1.029829203423e+00 1.027921019694e+00 1.026035009355e+00 1.024160305194e+00 1.022306044124e+00 1.020478492897e+00 1.018671958135e+00 1.016905172163e+00 1.015161177242e+00 1.013466749784e+00 1.011803445146e+00 1.010191759994e+00 1.008626686482e+00 1.007110352102e+00 1.005655869359e+00 1.004252627020e+00 1.002921040283e+00 1.001646118499e+00 1.000447142792e+00 9.993177369057e-01 9.982621911938e-01 9.972886585957e-01 9.963926402040e-01 9.955867153618e-01 9.948608320602e-01 9.942318984611e-01 9.936896732646e-01 9.932455212859e-01 9.928983048558e-01 9.926462686251e-01 9.925001878739e-01 9.924526602503e-01 9.925145597410e-01 9.926778563225e-01 9.929520972709e-01 9.933340387381e-01 9.938243114256e-01 9.944271742619e-01 9.951388067359e-01 9.959664681442e-01 9.969009219082e-01 9.979517350218e-01 9.991123131754e-01 1.000383648186e+00 1.001768708411e+00 1.003260744985e+00 1.004865547656e+00 1.006576427327e+00 1.008395278254e+00 1.010318790574e+00 1.012346359956e+00 1.014477112776e+00 1.016707217063e+00 1.019034950986e+00 1.021460146710e+00 1.023973779020e+00 1.026582455013e+00 1.029275481218e+00 1.032055495742e+00 1.034914282333e+00 1.037852921164e+00 1.040868721775e+00 1.043948351088e+00 1.047103389454e+00 1.050313718486e+00 1.053590073104e+00 1.056919214690e+00 1.060300391000e+00 1.063732191570e+00 1.067200325654e+00 1.070716125331e+00 1.074256398748e+00 1.077837088007e+00 1.081435552947e+00 1.085057684048e+00 1.088699157536e+00 1.092346323956e+00 1.096009837206e+00 1.099663453906e+00 1.103327487137e+00 1.106974624477e+00 1.110616666798e+00 1.114240685093e+00 1.117839357854e+00 1.121420417774e+00 1.124961491422e+00 1.128477022345e+00 1.131944414447e+00 1.135372155944e+00 1.138750061676e+00 1.142069888824e+00 1.145337819032e+00 1.148536804256e+00 1.151673278692e+00 1.154734486900e+00 1.157720007879e+00 1.160624153552e+00 1.163443111877e+00 1.166173640043e+00 1.168808969631e+00 1.171344623074e+00 1.173780865595e+00 1.176107293347e+00 1.178323727032e+00 1.180427320547e+00 1.182406707522e+00 1.184271710701e+00 1.185999201101e+00 1.187605259768e+00 1.189070180681e+00 1.190399034945e+00 1.191588359897e+00 1.192624790179e+00 1.193524255998e+00 1.194254987303e+00 1.194842956237e+00 1.195262177110e+00 1.195521839368e+00 1.195615951599e+00 1.195534233680e+00 1.195289992452e+00 1.194856555972e+00 1.194257512973e+00 1.193466465907e+00 1.192495412733e+00 1.191335668820e+00 1.189984515240e+00 1.188443260121e+00 1.186701254220e+00 1.184770044007e+00 1.182629201690e+00 1.180294769394e+00 1.177749568285e+00 1.175001428305e+00 1.172047834449e+00 1.168878428431e+00 1.165506085799e+00 1.161912814347e+00 1.158115188239e+00 1.154097767489e+00 1.149868758837e+00 1.145424065438e+00 1.140763705876e+00 1.135889722873e+00 1.130798958078e+00 1.125496489803e+00 1.119978077237e+00 1.114251015665e+00 1.108308566490e+00 1.102165502689e+00 1.095806677014e+00 1.089252137815e+00 1.082493309150e+00 1.075535611031e+00 1.068394613474e+00 1.061050647258e+00 1.053539678595e+00 1.045837823741e+00 1.037972893397e+00 1.029942482040e+00 1.021748107123e+00 1.013415893228e+00 1.004929674191e+00 9.963217072666e-01 9.875871289111e-01 9.787418924077e-01 9.698006593110e-01 9.607669085443e-01 9.516643213218e-01 9.424963416835e-01 9.332829031184e-01 9.240393330433e-01 9.147783046177e-01 9.055189895816e-01 8.962819953020e-01 8.870740347776e-01 8.779310656996e-01 8.688530917666e-01 8.598762750719e-01 8.510151123264e-01 8.422826351212e-01 8.337198004374e-01 8.253224477651e-01 8.171366449530e-01 8.091667837050e-01 8.014416939399e-01 7.939862964271e-01 7.868107095467e-01 7.799473146802e-01 7.734071066707e-01 7.672137615201e-01 7.613795434682e-01 7.559284197130e-01 7.508639858815e-01 7.462126238795e-01 7.419738240793e-01 7.381619366738e-01 7.347891226965e-01 7.318440296672e-01 7.293519476219e-01 7.272896431352e-01 7.256728759611e-01 7.244894374139e-01 7.237295623633e-01 7.233938121439e-01 7.234599238365e-01 7.239215845744e-01 7.247613556590e-01 7.259649937927e-01 7.275091326128e-01 7.293836830752e-01 7.315580860503e-01 7.340208867961e-01 7.367447468143e-01 7.397087287273e-01 7.428986473540e-01 7.462803944634e-01 7.498482860801e-01 7.535684477875e-01 7.574315438937e-01 7.614126232984e-01 7.654984232980e-01 7.696729282481e-01 7.739168158659e-01 7.782257693597e-01 7.825741370999e-01 7.869665744850e-01 7.913793972552e-01 7.958166396936e-01 8.002674476515e-01 8.047243704612e-01 8.091884726069e-01 8.136534530091e-01 8.181210656392e-01 8.225842093829e-01 8.270546006528e-01 8.315200499762e-01 8.359908047678e-01 8.404666280721e-01 8.449435551498e-01 8.494331059530e-01 8.539260135035e-01 8.584309134585e-01 8.629416835447e-01 8.674663832783e-01 8.719932142981e-01 8.765265629544e-01 8.810607987998e-01 8.855884641401e-01 8.901081860440e-01 8.946062096938e-01 8.990786138236e-01 9.035092498528e-01 9.078936134574e-01 9.122085653897e-01 9.164480671605e-01 9.205944761693e-01 9.246275284182e-01 9.285356858175e-01 9.322989049515e-01 9.359018550332e-01 9.393209348311e-01 9.425474022080e-01 9.455577325855e-01 9.483392334187e-01 9.508770506453e-01 9.531561860966e-01 9.551675380999e-01 9.568949564139e-01 9.583394699823e-01 9.594851107508e-01 9.603357826905e-01 9.608850685407e-01 9.611372292465e-01 9.610945703665e-01 9.607612302119e-01 9.601514516225e-01 9.592684468450e-01 9.581335328722e-01 9.567533590591e-01 9.551528020584e-01 9.533445311182e-01 9.513473271909e-01 9.491886329302e-01 9.468792787411e-01 9.444491979426e-01 9.419083457960e-01 9.392861837118e-01 9.365921597390e-01 9.338477187510e-01 9.310670019599e-01 9.282608755974e-01 9.254454834145e-01 9.226200667097e-01 9.198031322141e-01 9.169880860943e-01 9.141868836220e-01 9.113947010117e-01 9.086135495617e-01 9.058462295691e-01 9.030838341239e-01 9.003360942552e-01 8.975932391583e-01 8.948640780799e-01 8.921442255240e-01 8.894450824714e-01 8.867685858070e-01 8.841238845332e-01 8.815273202022e-01 8.789847074552e-01 8.765226362716e-01 8.741468261970e-01 8.718875602895e-01 8.697573902462e-01 8.677784964734e-01 8.659715284532e-01 8.643466676755e-01 8.629289161547e-01 8.617175590294e-01 8.607298557550e-01 8.599604829024e-01 8.594118315027e-01 8.590752078473e-01 8.589347830022e-01 8.589866876935e-01 8.591962852800e-01 8.595570523361e-01 8.600346186426e-01 8.606138010145e-01 8.612715647699e-01 8.619908201385e-01 8.627598297776e-01 8.635675323401e-01 8.644171376723e-01 8.653056398247e-01 8.662515054762e-01 8.672667180082e-01 8.683792996893e-01 8.696120794199e-01 8.709945578239e-01 8.725585764906e-01 8.743252859312e-01 8.763268190951e-01 8.785682769442e-01 8.810666711347e-01 8.838145040793e-01 8.867995888122e-01 8.900020149362e-01 8.933766788268e-01 8.968943993525e-01 9.004948128778e-01 9.041344756568e-01 9.077552763205e-01 9.113148866412e-01 9.147761772142e-01 9.181100705548e-01 9.213180684515e-01 9.243973419016e-01 9.273943887456e-01 9.303527268722e-01 9.333520471292e-01 9.364797219290e-01 9.398390140157e-01 9.435523186471e-01 9.477155028393e-01 9.524554913728e-01 9.578478497336e-01 9.639779031295e-01 9.708794357164e-01 9.785725352804e-01 9.870378615380e-01 9.962144649464e-01 1.006037178549e+00 1.016378389727e+00 1.027135761975e+00 1.038158196077e+00 1.049321479719e+00 1.060496544623e+00 1.071553731292e+00 1.079690450853e+00 1.086918480816e+00 1.093608671595e+00 1.100259475865e+00 1.107287755555e+00 1.114923087260e+00 1.123132556391e+00 1.131611561575e+00 1.139884433486e+00 1.147475293286e+00 1.154031217821e+00 1.159418466405e+00 1.163791376162e+00 1.167508345804e+00 1.171014333405e+00 1.174705580029e+00 1.178797044931e+00 1.183221993739e+00 1.187673001023e+00 1.191682389231e+00 1.194743977886e+00 1.196469336073e+00 1.196707469088e+00 1.195553725508e+00 1.193317965294e+00 1.190421945109e+00 1.187256192487e+00 1.184033842584e+00 1.180732726612e+00 1.177086218422e+00 1.172648319425e+00 1.166948982113e+00 1.159634551342e+00 1.150557326285e+00 1.139850630065e+00 1.127900649299e+00 1.115233213555e+00 1.102383612880e+00 1.089765738457e+00 1.077565561807e+00 1.065712744985e+00 1.053949076358e+00 1.041942202727e+00 1.029394701961e+00 1.016178804255e+00 1.002372336504e+00 9.882180931644e-01 9.740351816852e-01 9.601104097109e-01 9.465695662807e-01 9.333419809885e-01 9.202189599709e-01 9.069587010149e-01 8.934847054122e-01 8.800790377454e-01 8.674787661939e-01 8.568510477104e-01 8.494186245854e-01 8.403848273289e-01 7.817810213048e-01 7.826427252076e-01 7.704637402289e-01 7.545997816300e-01 7.422287227393e-01 7.395542761257e-01 7.489684275665e-01 7.672780493374e-01 7.869836907368e-01 7.995384815450e-01 7.987876551415e-01 7.833390730908e-01 7.577957811002e-01 7.325311890086e-01 7.207585943095e-01 7.323094050291e-01 7.671034676087e-01 8.147288361543e-01 8.601509577960e-01 8.901345058734e-01 8.970038704325e-01 8.803734971138e-01 8.477417781252e-01 8.135296254787e-01 7.951675643330e-01 8.048431392958e-01 8.416601881309e-01 8.920865478491e-01 9.381776081856e-01 9.654263728629e-01 9.668335236206e-01 9.444868498214e-01 9.095604544011e-01 8.802074309655e-01 8.749734207899e-01 9.025403959469e-01 9.555451449184e-01 1.015356623942e+00 1.061927017787e+00 1.080666491608e+00 1.065470302603e+00 1.019671510725e+00 9.561485871258e-01 8.957013730436e-01 8.612686549659e-01 8.664097723615e-01 9.057957695762e-01 9.592851438660e-01 1.004455897277e+00 1.025510263416e+00 1.016222269467e+00 9.801912222528e-01 9.296546133052e-01 8.825266159105e-01 8.560111831353e-01 8.576162139328e-01 8.804088658389e-01 9.078533688291e-01 9.233680644692e-01 9.170167950090e-01 8.883852107835e-01 8.470129919939e-01 8.105419594471e-01 7.984408663530e-01 8.208797007928e-01 8.711728785009e-01 9.303517318136e-01 9.779184239748e-01 9.990319948325e-01 9.873391066628e-01 9.457496550438e-01 8.864781373789e-01 8.297988161970e-01 7.987629834661e-01 8.078863736604e-01 8.529856066869e-01 9.147912674407e-01 9.713802694290e-01 1.006771112740e+00 1.013485176675e+00 9.923957073158e-01 9.515407372814e-01 9.039173989893e-01 8.637133921946e-01 8.408740163952e-01 8.366203904986e-01 8.437833567205e-01 8.521384433737e-01 8.543837737541e-01 8.494430659527e-01 8.425482954812e-01 8.423165077812e-01 8.555666817746e-01 8.823711623910e-01 9.151168863876e-01 9.420730059826e-01 9.526844266648e-01 9.418233816818e-01 9.125424068131e-01 8.772460989093e-01 8.557669998231e-01 8.675175822286e-01 9.190811074296e-01 9.988485248410e-01 1.084438947479e+00 1.153407352279e+00 1.189372798998e+00 1.184372637067e+00 1.139826482348e+00 1.091625550149e+00
 5.387203579074e-01 5.402276704772e-01 5.417272505062e-01 5.432335730418e-01 5.447723623941e-01 5.463573958033e-01 5.479720572147e-01 5.495833673840e-01 5.511722117636e-01 5.527338022067e-01 5.542669302451e-01 5.557810991666e-01 5.573023722025e-01 5.588653324863e-01 5.604886450462e-01 5.621522582691e-01 5.638122954423e-01 5.654307625943e-01 5.669974872071e-01 5.685380438826e-01 5.700969625570e-01 5.717112535566e-01 5.733741948507e-01 5.750579174953e-01 5.767423433957e-01 5.784226941626e-01 5.800936618579e-01 5.817377278069e-01 5.833419921190e-01 5.849242940604e-01 5.865295816408e-01 5.881921218693e-01 5.899101301963e-01 5.916490040570e-01 5.933688582364e-01 5.950520186405e-01 5.967129830925e-01 5.983866843566e-01 6.000873732468e-01 6.017989558687e-01 6.035014855292e-01 6.052041591703e-01 6.069394212800e-01 6.087194760263e-01 6.105076035988e-01 6.122521667724e-01 6.139311036872e-01 6.155776133618e-01 6.172486786150e-01 6.189827484311e-01 6.207700129027e-01 6.225689316307e-01 6.243421085581e-01 6.260923923394e-01 6.278553592903e-01 6.296499780013e-01 6.314433992168e-01 6.331943755418e-01 6.349074049868e-01 6.366397924073e-01 6.384482735123e-01 6.403267427763e-01 6.422097258487e-01 6.440103393575e-01 6.456936173816e-01 6.473132269649e-01 6.489759866601e-01 6.507599083083e-01 6.526433081673e-01 6.545322009006e-01 6.563457752193e-01 6.580725675227e-01 6.597622565200e-01 6.614692176005e-01 6.632258526377e-01 6.650217597335e-01 6.668244035087e-01 6.686240937535e-01 6.704441961968e-01 6.722966062967e-01 6.741441802316e-01 6.759221629542e-01 6.776137338054e-01 6.792805740423e-01 6.810210374814e-01 6.829088778981e-01 6.849212282767e-01 6.869325865453e-01 6.888044954084e-01 6.905021714125e-01 6.921419951125e-01 6.938963396213e-01 6.958647713078e-01 6.979913198347e-01 7.001160197972e-01 7.020896912693e-01 7.038893078415e-01 7.056391774998e-01 7.075034897744e-01 7.095519021954e-01 7.116976346081e-01 7.137818405984e-01 7.156997247977e-01 7.174842731179e-01 7.192712846821e-01 7.211952086726e-01 7.232723292250e-01 7.253763651447e-01 7.273449458029e-01 7.291106740677e-01 7.307679153979e-01 7.324909055697e-01 7.344110568695e-01 7.365153087942e-01 7.386537099677e-01 7.406477324189e-01 7.424275606519e-01 7.440903794912e-01 7.458192802388e-01 7.477516530451e-01 7.498931645645e-01 7.521199525609e-01 7.542692174131e-01 7.562432896250e-01 7.580729932646e-01 7.598810061301e-01 7.617842107134e-01 7.638321635920e-01 7.659870728516e-01 7.681538730692e-01 7.702387420789e-01 7.721951394171e-01 7.740489474611e-01 7.758764805557e-01 7.777580823441e-01 7.797450140676e-01 7.818282489100e-01 7.839410384508e-01 7.859921138814e-01 7.879378977044e-01 7.898041749846e-01 7.916746217184e-01 7.936306847906e-01 7.956998785589e-01 7.978323890814e-01 7.999383767251e-01 8.019538495287e-01 8.038916477276e-01 8.058069083062e-01 8.077620981894e-01 8.097772966100e-01 8.118285568413e-01 8.138728047670e-01 8.158815686244e-01 8.178613518494e-01 8.198309143837e-01 8.218029910124e-01 8.237844669723e-01 8.257871399884e-01 8.278204102707e-01 8.298846373979e-01 8.319615245323e-01 8.340220304946e-01 8.360410634845e-01 8.380256809342e-01 8.400108320291e-01 8.420286783049e-01 8.440844433713e-01 8.461525226811e-01 8.482015124761e-01 8.502161974308e-01 8.522074309359e-01 8.541995842679e-01 8.562093360927e-01 8.582323675191e-01 8.602639070074e-01 8.622996050089e-01 8.643404067905e-01 8.663872343687e-01 8.684351060071e-01 8.704768165877e-01 8.725100570322e-01 8.745342390952e-01 8.765596615619e-01 8.785954104266e-01 8.806382012420e-01 8.826866858353e-01 8.847361332740e-01 8.867795072375e-01 8.888153135708e-01 8.908434164887e-01 8.928699623834e-01 8.948991635091e-01 8.969339740485e-01 8.989713140349e-01 9.010051719720e-01 9.030369621255e-01 9.050688660501e-01 9.071018496865e-01 9.091363265522e-01 9.111679148326e-01 9.131962323177e-01 9.152264556643e-01 9.172571093493e-01 9.192940057856e-01 9.213270017473e-01 9.233553933093e-01 9.253778244425e-01 9.274005803951e-01 9.294247055736e-01 9.314504256078e-01 9.334729478637e-01 9.354914435252e-01 9.375103288661e-01 9.395295832003e-01 9.415523981694e-01 9.435766824063e-01 9.455952959744e-01 9.476108656342e-01 9.496247776744e-01 9.516409576738e-01 9.536578606071e-01 9.556737433153e-01 9.576833975396e-01 9.596848137083e-01 9.616840457313e-01 9.636833268649e-01 9.656865147019e-01 9.676886765667e-01 9.696863684412e-01 9.716787080794e-01 9.736661864045e-01 9.756566001498e-01 9.776503102313e-01 9.796434329743e-01 9.816326078614e-01 9.836188346363e-01 9.856015775371e-01 9.875835960933e-01 9.895660800147e-01 9.915452078650e-01 9.935179904177e-01 9.954898975660e-01 9.974616354496e-01 9.994277842227e-01 1.001393394516e+00 1.003356752352e+00 1.005315438632e+00 1.007274798040e+00 1.009231767449e+00 1.011184294063e+00 1.013129534571e+00 1.015073533590e+00 1.017016755641e+00 1.018954485084e+00 1.020894270465e+00 1.022828670956e+00 1.024755984421e+00 1.026679626390e+00 1.028602631825e+00 1.030522273525e+00 1.032438692441e+00 1.034354485704e+00 1.036264661326e+00 1.038170391163e+00 1.040073294442e+00 1.041973832853e+00 1.043869009868e+00 1.045761900947e+00 1.047651858929e+00 1.049535865344e+00 1.051416847322e+00 1.053293475631e+00 1.055165251692e+00 1.057032669255e+00 1.058898869011e+00 1.060759095728e+00 1.062613108441e+00 1.064464727159e+00 1.066312535668e+00 1.068153852793e+00 1.069992443597e+00 1.071825024740e+00 1.073653237238e+00 1.075477055250e+00 1.077297231349e+00 1.079110362289e+00 1.080918750049e+00 1.082723008260e+00 1.084522284104e+00 1.086315473810e+00 1.088105060927e+00 1.089888705021e+00 1.091666361402e+00 1.093439072404e+00 1.095206779267e+00 1.096966979689e+00 1.098723702935e+00 1.100473515688e+00 1.102218498262e+00 1.103956501785e+00 1.105690426116e+00 1.107416389870e+00 1.109136431600e+00 1.110852407242e+00 1.112561099311e+00 1.114263347949e+00 1.115960575100e+00 1.117649434147e+00 1.119332531544e+00 1.121010790545e+00 1.122682063177e+00 1.124346051014e+00 1.126003994994e+00 1.127654243788e+00 1.129296599058e+00 1.130934403476e+00 1.132563971630e+00 1.134186133326e+00 1.135801846669e+00 1.137410046707e+00 1.139009292742e+00 1.140603244391e+00 1.142189456729e+00 1.143767896761e+00 1.145338795694e+00 1.146902655857e+00 1.148457401924e+00 1.150005304909e+00 1.151546016182e+00 1.153078708671e+00 1.154601952031e+00 1.156117554378e+00 1.157625610157e+00 1.159124137963e+00 1.160615817319e+00 1.162098194393e+00 1.163572630780e+00 1.165038257113e+00 1.166495259334e+00 1.167942234036e+00 1.169380782028e+00 1.170809778395e+00 1.172231134028e+00 1.173643743542e+00 1.175047282142e+00 1.176439996187e+00 1.177824292671e+00 1.179197701120e+00 1.180561450329e+00 1.181916032555e+00 1.183260989082e+00 1.184597037265e+00 1.185923576829e+00 1.187238787437e+00 1.188543699830e+00 1.189839601071e+00 1.191124662871e+00 1.192399304044e+00 1.193662974320e+00 1.194918365707e+00 1.196160521027e+00 1.197394542007e+00 1.198617730175e+00 1.199828715959e+00 1.201027983376e+00 1.202217374417e+00 1.203394764377e+00 1.204560287651e+00 1.205715700975e+00 1.206860574807e+00 1.207994646896e+00 1.209114889878e+00 1.210223077668e+00 1.211318278461e+00 1.212401234505e+00 1.213473690156e+00 1.214535824511e+00 1.215585192173e+00 1.216620849249e+00 1.217643420173e+00 1.218653065694e+00 1.219649241472e+00 1.220634680831e+00 1.221609270949e+00 1.222571545455e+00 1.223519353962e+00 1.224454850070e+00 1.225374185588e+00 1.226282352350e+00 1.227178393957e+00 1.228061860410e+00 1.228932752931e+00 1.229789332344e+00 1.230630557613e+00 1.231457408188e+00 1.232270429611e+00 1.233069958882e+00 1.233856618546e+00 1.234630039315e+00 1.235388088849e+00 1.236131082208e+00 1.236858134334e+00 1.237569015044e+00 1.238267210780e+00 1.238950497785e+00 1.239619358692e+00 1.240274370777e+00 1.240912433848e+00 1.241532520289e+00 1.242138104958e+00 1.242727870520e+00 1.243301278263e+00 1.243860529176e+00 1.244404471011e+00 1.244931989739e+00 1.245441697533e+00 1.245935944258e+00 1.246412338064e+00 1.246874042783e+00 1.247318877888e+00 1.247746907299e+00 1.248159115389e+00 1.248553830283e+00 1.248930713163e+00 1.249291794227e+00 1.249635313128e+00 1.249960367370e+00 1.250269883964e+00 1.250560286023e+00 1.250834533744e+00 1.251089738688e+00 1.251327078073e+00 1.251546719221e+00 1.251748310005e+00 1.251931288487e+00 1.252095355984e+00 1.252240297492e+00 1.252367678968e+00 1.252476985755e+00 1.252567198457e+00 1.252636185365e+00 1.252688635561e+00 1.252720078413e+00 1.252733458080e+00 1.252727166746e+00 1.252701488633e+00 1.252655637931e+00 1.252589866038e+00 1.252504153428e+00 1.252399389120e+00 1.252274837126e+00 1.252128259274e+00 1.251961239238e+00 1.251772670810e+00 1.251564232306e+00 1.251335133230e+00 1.251085287238e+00 1.250813632284e+00 1.250522116138e+00 1.250208451114e+00 1.249872358396e+00 1.249515506904e+00 1.249138183609e+00 1.248738406888e+00 1.248317611604e+00 1.247872531047e+00 1.247406937216e+00 1.246919412297e+00 1.246408910326e+00 1.245875490176e+00 1.245320147221e+00 1.244741526987e+00 1.244139493924e+00 1.243515070141e+00 1.242867763534e+00 1.242196223596e+00 1.241501978495e+00 1.240783984381e+00 1.240041334490e+00 1.239276770125e+00 1.238487099813e+00 1.237673488687e+00 1.236835833187e+00 1.235973626062e+00 1.235087699899e+00 1.234175663170e+00 1.233240162048e+00 1.232280974583e+00 1.231293932512e+00 1.230284637468e+00 1.229248087737e+00 1.228187198879e+00 1.227101925419e+00 1.225989428402e+00 1.224851707682e+00 1.223689392811e+00 1.222498724536e+00 1.221282414417e+00 1.220041551076e+00 1.218773086122e+00 1.217478744095e+00 1.216158653194e+00 1.214809518805e+00 1.213435192150e+00 1.212032831002e+00 1.210603698180e+00 1.209148843305e+00 1.207665763019e+00 1.206156091639e+00 1.204617361125e+00 1.203051817641e+00 1.201458325843e+00 1.199837566073e+00 1.198187306528e+00 1.196511106781e+00 1.194805332648e+00 1.193069931757e+00 1.191308406911e+00 1.189515979155e+00 1.187695608917e+00 1.185845908867e+00 1.183968085705e+00 1.182059938774e+00 1.180123152470e+00 1.178156102049e+00 1.176161480198e+00 1.174136056145e+00 1.172080385741e+00 1.169995901311e+00 1.167881217632e+00 1.165736284636e+00 1.163561399395e+00 1.161355764046e+00 1.159121004243e+00 1.156854047251e+00 1.154557246712e+00 1.152229278285e+00 1.149871299159e+00 1.147480981733e+00 1.145060727888e+00 1.142607705922e+00 1.140124956786e+00 1.137610195099e+00 1.135062907508e+00 1.132484994763e+00 1.129875518893e+00 1.127234380644e+00 1.124561368529e+00 1.121855537928e+00 1.119118978293e+00 1.116348558699e+00 1.113546509396e+00 1.110711413187e+00 1.107843615040e+00 1.104944526203e+00 1.102011768006e+00 1.099045755620e+00 1.096046657259e+00 1.093015206702e+00 1.089950174763e+00 1.086851778170e+00 1.083720724083e+00 1.080556661803e+00 1.077357556124e+00 1.074125256126e+00 1.070860471868e+00 1.067560929729e+00 1.064228042386e+00 1.060861698278e+00 1.057460365889e+00 1.054025043352e+00 1.050556192508e+00 1.047051994460e+00 1.043514394207e+00 1.039941767571e+00 1.036334768041e+00 1.032694435685e+00 1.029017982473e+00 1.025307956928e+00 1.021562545612e+00 1.017782503554e+00 1.013968497231e+00 1.010118869781e+00 1.006234872861e+00 1.002314488736e+00 9.983598650259e-01 9.943697973059e-01 9.903454759194e-01 9.862852354716e-01 9.821901653849e-01 9.780590699784e-01 9.738924153345e-01 9.696919765944e-01 9.654542321796e-01 9.611831388207e-01 9.568748168338e-01 9.525313879213e-01 9.481528570471e-01 9.437372815402e-01 9.392887665265e-01 9.348033816894e-01 9.302828942889e-01 9.257264824910e-01 9.211342816331e-01 9.165060920383e-01 9.118431375746e-01 9.071441858315e-01 9.024094614962e-01 8.976389753449e-01 8.928334411428e-01 8.879919582015e-01 8.831143197943e-01 8.782025384262e-01 8.732547316184e-01 8.682710625531e-01 8.632519682120e-01 8.581985995103e-01 8.531087655948e-01 8.479837328605e-01 8.428232634951e-01 8.376281505388e-01 8.323979717226e-01 8.271313165666e-01 8.218313182216e-01 8.164956487573e-01 8.111252094468e-01 8.057201674335e-01 8.002798604838e-01 7.948051202542e-01 7.892972433552e-01 7.837532592433e-01 7.781759631541e-01 7.725632896935e-01 7.669169050860e-01 7.612389230185e-01 7.555251312422e-01 7.497776879243e-01 7.439979539614e-01 7.381840311722e-01 7.323382938631e-01 7.264579412596e-01 7.205458922376e-01 7.146007671795e-01 7.086233622273e-01 7.026138370846e-01 6.965724156372e-01 6.904989031713e-01 6.843945982426e-01 6.782593951508e-01 6.720926855035e-01 6.658951343405e-01 6.596680565261e-01 6.534107973518e-01 6.471234744896e-01 6.408076966934e-01 6.344613358887e-01 6.280872246245e-01 6.216842600853e-01 6.152541757335e-01 6.087964898774e-01 6.023124067104e-01 5.957998420451e-01 5.892626288554e-01 5.826992431056e-01 5.761102906897e-01 5.694973032820e-01 5.628605353561e-01 5.562001232720e-01 5.495172581310e-01 5.428114724577e-01 5.360846519201e-01 5.293373069037e-01 5.225694831745e-01 5.157832106609e-01 5.089774932527e-01 5.021551067182e-01 4.953154190332e-01 4.884600746932e-01 4.815918737506e-01 4.747085111034e-01 4.678132872906e-01 4.609063676953e-01 4.539909690042e-01 4.470657898512e-01 4.401341096981e-01 4.331975094371e-01 4.262550004977e-01 4.193108910003e-01 4.123675385189e-01 4.054241071183e-01 3.984851897882e-01 3.915518451651e-01 3.846261560190e-01 3.777108737540e-01 3.708085246190e-01 3.639239804190e-01 3.570569889723e-01 3.502129984948e-01 3.433945771528e-01 3.366063389055e-01 3.298533307007e-01 3.231370120757e-01 3.164643888979e-01 3.098396681682e-01 3.032683573744e-01 2.967564597826e-01 2.903113249931e-01 2.839372008832e-01 2.776450315508e-01 2.714410433038e-01 2.653342245582e-01 2.593324042132e-01 2.534483353401e-01 2.476921297312e-01 2.420743901599e-01 2.366069922027e-01 2.313060955593e-01 2.261839199566e-01 2.212557638284e-01 2.165378685091e-01 2.120461588596e-01 2.077978138297e-01 2.038117338074e-01 2.001043296773e-01 1.966961127081e-01 1.936034651166e-01 1.908448757018e-01 1.884378595364e-01 1.863976492521e-01 1.847390835888e-01 1.834749641594e-01 1.826145592629e-01 1.821662172177e-01 1.821350888308e-01 1.825228009880e-01 1.833282748055e-01 1.845485518533e-01 1.861760749765e-01 1.882022085361e-01 1.906152953805e-01 1.934019909958e-01 1.965472403573e-01 2.000345396424e-01 2.038484973097e-01 2.079698907037e-01 2.123835476909e-01 2.170702596476e-01 2.220136286622e-01 2.271975045651e-01 2.326052308771e-01 2.382223396608e-01 2.440331921968e-01 2.500248289293e-01 2.561846443121e-01 2.624985283868e-01 2.689577742027e-01 2.755492219872e-01 2.822651957547e-01 2.890949619975e-01 2.960291148482e-01 3.030620812895e-01 3.101841074109e-01 3.173899610705e-01 3.246708932385e-01 3.320232711436e-01 3.394397987596e-01 3.469138111515e-01 3.544440111017e-01 3.620216966598e-01 3.696456140059e-01 3.773104809323e-01 3.850109157014e-01 3.927464579764e-01 4.005100662479e-01 4.083023688277e-01 4.161160969712e-01 4.239510560226e-01 4.318041432657e-01 4.396713065241e-01 4.475521322424e-01 4.554411180563e-01 4.633388984966e-01 4.712414831663e-01 4.791472329106e-01 4.870541369215e-01 4.949583582561e-01 5.028627925072e-01 5.107595660039e-01 5.186503357959e-01 5.265320593933e-01 5.344040600652e-01 5.422643097459e-01 5.501096707854e-01 5.579425604260e-01 5.657549840743e-01 5.735526456654e-01 5.813294750324e-01 5.890844300717e-01 5.968179778945e-01 6.045250383886e-01 6.122085596197e-01 6.198638668820e-01 6.274899018791e-01 6.350880552217e-01 6.426539606479e-01 6.501873755500e-01 6.576869223081e-01 6.651525498155e-01 6.725798803560e-01 6.799713323863e-01 6.873251102303e-01 6.946368500180e-01 7.019096071761e-01 7.091370602801e-01 7.163260524355e-01 7.234666219354e-01 7.305619735256e-01 7.376107958440e-01 7.446097357516e-01 7.515617098370e-01 7.584605707573e-01 7.653096796061e-01 7.721055725144e-01 7.788465290620e-01 7.855354128814e-01 7.921639176666e-01 7.987388630021e-01 8.052532892078e-01 8.117100898527e-01 8.181067324929e-01 8.244399427698e-01 8.307145834883e-01 8.369213994050e-01 8.430677492150e-01 8.491453235532e-01 8.551594433088e-01 8.611041437309e-01 8.669802601875e-01 8.727886628131e-01 8.785240612587e-01 8.841895433925e-01 8.897823183092e-01 8.953021762529e-01 9.007478098632e-01 9.061190361507e-01 9.114143079770e-01 9.166310121986e-01 9.217735705132e-01 9.268344259422e-01 9.318177715283e-01 9.367217646071e-01 9.415434105153e-01 9.462848022320e-01 9.509415758223e-01 9.555189037448e-01 9.600069253502e-01 9.644145166619e-01 9.687361910744e-01 9.729693812862e-01 9.771181732528e-01 9.811773821563e-01 9.851523535372e-01 9.890345576165e-01 9.928310469367e-01 9.965355540841e-01 1.000150819595e+00 1.003677157307e+00 1.007109314896e+00 1.010453324758e+00 1.013701771794e+00 1.016860894859e+00 1.019924700608e+00 1.022896731239e+00 1.025775624770e+00 1.028558516585e+00 1.031251436289e+00 1.033844178467e+00 1.036348255448e+00 1.038752444629e+00 1.041065639621e+00 1.043283111590e+00 1.045404552899e+00 1.047433382290e+00 1.049364024343e+00 1.051205738793e+00 1.052946065044e+00 1.054596324146e+00 1.056150424284e+00 1.057611569861e+00 1.058978696849e+00 1.060248275164e+00 1.061431005107e+00 1.062515093101e+00 1.063510502015e+00 1.064410389293e+00 1.065221920743e+00 1.065940809958e+00 1.066568523863e+00 1.067110458971e+00 1.067559028470e+00 1.067924471260e+00 1.068198437437e+00 1.068389960522e+00 1.068493394470e+00 1.068514107251e+00 1.068450966117e+00 1.068306033842e+00 1.068081224912e+00 1.067774315905e+00 1.067391680409e+00 1.066928462305e+00 1.066393839957e+00 1.065782118080e+00 1.065099301045e+00 1.064345968922e+00 1.063522862718e+00 1.062633109897e+00 1.061676542006e+00 1.060657467703e+00 1.059576624445e+00 1.058437067239e+00 1.057238241125e+00 1.055986853104e+00 1.054679306250e+00 1.053324322705e+00 1.051916419988e+00 1.050467462964e+00 1.048972186918e+00 1.047436081946e+00 1.045863234047e+00 1.044251091149e+00 1.042612997830e+00 1.040936249569e+00 1.039241624149e+00 1.037515586901e+00 1.035773426808e+00 1.034012265496e+00 1.032233444858e+00 1.030450080947e+00 1.028649523916e+00 1.026853844910e+00 1.025044753687e+00 1.023249730520e+00 1.021450443901e+00 1.019663759034e+00 1.017889467636e+00 1.016126638005e+00 1.014391564022e+00 1.012666571797e+00 1.010981941943e+00 1.009313963986e+00 1.007689691707e+00 1.006097208506e+00 1.004545665930e+00 1.003043049141e+00 1.001580906255e+00 1.000180091052e+00 9.988221080687e-01 9.975345653261e-01 9.962997129581e-01 9.951346125514e-01 9.940370126960e-01 9.930085945461e-01 9.920605226794e-01 9.911838635953e-01 9.903963171452e-01 9.896844454233e-01 9.890659655011e-01 9.885348945725e-01 9.880944819372e-01 9.877515161919e-01 9.875025424099e-01 9.873584704032e-01 9.873091800111e-01 9.873692223136e-01 9.875308378296e-01 9.878003525083e-01 9.881794202850e-01 9.886644873863e-01 9.892643660016e-01 9.899722736350e-01 9.907963278540e-01 9.917292022504e-01 9.927778276470e-01 9.939407708122e-01 9.952144098818e-01 9.966047352248e-01 9.981049499717e-01 9.997211760738e-01 1.001445907677e+00 1.003283830445e+00 1.005230684543e+00 1.007284224696e+00 1.009447015505e+00 1.011712424755e+00 1.014082266845e+00 1.016553281854e+00 1.019121777486e+00 1.021787553753e+00 1.024546228834e+00 1.027396885567e+00 1.030335387539e+00 1.033358361731e+00 1.036464933846e+00 1.039645067313e+00 1.042906600260e+00 1.046235040280e+00 1.049634542997e+00 1.053096520175e+00 1.056617719486e+00 1.060200171316e+00 1.063824499020e+00 1.067506837417e+00 1.071223879242e+00 1.074986761515e+00 1.078781409595e+00 1.082605742068e+00 1.086459945588e+00 1.090327503637e+00 1.094220846962e+00 1.098115893149e+00 1.102029343728e+00 1.105937131753e+00 1.109845398907e+00 1.113750071874e+00 1.117637156939e+00 1.121516540319e+00 1.125362844396e+00 1.129196556493e+00 1.132990663291e+00 1.136753808468e+00 1.140477268027e+00 1.144153014704e+00 1.147785749272e+00 1.151358095587e+00 1.154879388426e+00 1.158332086066e+00 1.161721037597e+00 1.165037350691e+00 1.168276127813e+00 1.171437858629e+00 1.174511853625e+00 1.177498987950e+00 1.180392443410e+00 1.183187637883e+00 1.185881135089e+00 1.188470360751e+00 1.190947202756e+00 1.193314887275e+00 1.195558607942e+00 1.197687223290e+00 1.199684273237e+00 1.201555181497e+00 1.203295047951e+00 1.204892777501e+00 1.206359249010e+00 1.207670072398e+00 1.208844132355e+00 1.209860816099e+00 1.210725746870e+00 1.211435469317e+00 1.211978166607e+00 1.212368310913e+00 1.212577556181e+00 1.212629717301e+00 1.212499610784e+00 1.212197759970e+00 1.211718388707e+00 1.211051361591e+00 1.210210743407e+00 1.209170912682e+00 1.207955252312e+00 1.206537648971e+00 1.204931887142e+00 1.203127650770e+00 1.201125488758e+00 1.198925728479e+00 1.196518654840e+00 1.193916082979e+00 1.191099112151e+00 1.188084025031e+00 1.184853627895e+00 1.181416635440e+00 1.177772479299e+00 1.173911057007e+00 1.169844386198e+00 1.165558544493e+00 1.161067064596e+00 1.156358917944e+00 1.151440655584e+00 1.146309144185e+00 1.140969060035e+00 1.135416821607e+00 1.129656989919e+00 1.123690486080e+00 1.117517055564e+00 1.111145671590e+00 1.104566729106e+00 1.097801316394e+00 1.090831953974e+00 1.083680172271e+00 1.076341936583e+00 1.068818353100e+00 1.061131879487e+00 1.053261886081e+00 1.045243356918e+00 1.037058732670e+00 1.028732904156e+00 1.020267689962e+00 1.011665492580e+00 1.002952531134e+00 9.941168916105e-01 9.851885587045e-01 9.761687236012e-01 9.670713568091e-01 9.579133600658e-01 9.487034445272e-01 9.394587100756e-01 9.301944488288e-01 9.209220068171e-01 9.116654054490e-01 9.024356588946e-01 8.932502768743e-01 8.841379850019e-01 8.750991643200e-01 8.661760919018e-01 8.573654697759e-01 8.487042534489e-01 8.402096843172e-01 8.318919869765e-01 8.237927551483e-01 8.159091942013e-01 8.082813948701e-01 8.009181987232e-01 7.938412029241e-01 7.870760759450e-01 7.806335466711e-01 7.745365544966e-01 7.687986371097e-01 7.634363767353e-01 7.584585302253e-01 7.538883508813e-01 7.497185855503e-01 7.459763911560e-01 7.426543246259e-01 7.397598691139e-01 7.373020734597e-01 7.352637832273e-01 7.336640025261e-01 7.324771324539e-01 7.317103395829e-01 7.313484148453e-01 7.313784855831e-01 7.317935619850e-01 7.325734706592e-01 7.337034300141e-01 7.351662542121e-01 7.369454070794e-01 7.390142202825e-01 7.413645675145e-01 7.439614569295e-01 7.467975305173e-01 7.498427736478e-01 7.530791493676e-01 7.564921559684e-01 7.600504814860e-01 7.637512150210e-01 7.675597186955e-01 7.714734611142e-01 7.754662342159e-01 7.795313932130e-01 7.836533064029e-01 7.878156877712e-01 7.920197576530e-01 7.962402786603e-01 8.004866438240e-01 8.047371268505e-01 8.089992507089e-01 8.132632904625e-01 8.175281792375e-01 8.217923219679e-01 8.260529031560e-01 8.303155728955e-01 8.345711509381e-01 8.388343028235e-01 8.430936983290e-01 8.473584303031e-01 8.516306131063e-01 8.559042168868e-01 8.601893338485e-01 8.644786097539e-01 8.687771653289e-01 8.730773382184e-01 8.773872135605e-01 8.816923958530e-01 8.859949095312e-01 8.902867394050e-01 8.945602064849e-01 8.988098668545e-01 9.030210101823e-01 9.071870804352e-01 9.112905637799e-01 9.153260813865e-01 9.192701469762e-01 9.231117941371e-01 9.268369333588e-01 9.304243381561e-01 9.338610418546e-01 9.371286046167e-01 9.402138138863e-01 9.430926696418e-01 9.457606896546e-01 9.481957494428e-01 9.503876747352e-01 9.523244566770e-01 9.539975021193e-01 9.553983217166e-01 9.565162388957e-01 9.573572192035e-01 9.579088116176e-01 9.581805131104e-01 9.581699298178e-01 9.578872272679e-01 9.573369564505e-01 9.565286998830e-01 9.554803859804e-01 9.541975321655e-01 9.527066822072e-01 9.510137330830e-01 9.491489634492e-01 9.471223782242e-01 9.449566062767e-01 9.426756354056e-01 9.402922209246e-01 9.378323091437e-01 9.353039557584e-01 9.327344525971e-01 9.301295004101e-01 9.275069025168e-01 9.248750580014e-01 9.222418600823e-01 9.196197695574e-01 9.170019727186e-01 9.144046026418e-01 9.118163412861e-01 9.092481241714e-01 9.066899951086e-01 9.041457796533e-01 9.016141592012e-01 8.990891296597e-01 8.965809201052e-01 8.940791308501e-01 8.915987669917e-01 8.891345719712e-01 8.867054904211e-01 8.843123775057e-01 8.819713385181e-01 8.796988315852e-01 8.775065374753e-01 8.754199736727e-01 8.734471157303e-01 8.716182275412e-01 8.699421100550e-01 8.684403053235e-01 8.671249731371e-01 8.660032795477e-01 8.650903123046e-01 8.643765390999e-01 8.638696583216e-01 8.635524918371e-01 8.634185687552e-01 8.634444044792e-01 8.636086485878e-01 8.638925339406e-01 8.642566433712e-01 8.646872360941e-01 8.651434203713e-01 8.656098035116e-01 8.660608882664e-01 8.664811474677e-01 8.668637270040e-01 8.672010022479e-01 8.675047742054e-01 8.677778098808e-01 8.680499950751e-01 8.683400276742e-01 8.686868486510e-01 8.691205326020e-01 8.696778285150e-01 8.703976744591e-01 8.713059272356e-01 8.724377543311e-01 8.737994660696e-01 8.754116113659e-01 8.772618441658e-01 8.793437001431e-01 8.816303053872e-01 8.840817037786e-01 8.866678102418e-01 8.893321449077e-01 8.920382662836e-01 8.947349319343e-01 8.973925074352e-01 8.999868402198e-01 9.025058408574e-01 9.049686565799e-01 9.073918434971e-01 9.098413085305e-01 9.123779778591e-01 9.150990272673e-01 9.181021030613e-01 9.215014290562e-01 9.254163036822e-01 9.299446455003e-01 9.351983945081e-01 9.412380358658e-01 9.481280622127e-01 9.558749309993e-01 9.644748034228e-01 9.738760972788e-01 9.839990119383e-01 9.947534155437e-01 1.005996620550e+00 1.017617950460e+00 1.029459579260e+00 1.041403514380e+00 1.053320457055e+00 1.065099551708e+00 1.073794329974e+00 1.081583040037e+00 1.088846373235e+00 1.096085023046e+00 1.103712258430e+00 1.111959911734e+00 1.120789477326e+00 1.129892285359e+00 1.138792730899e+00 1.147016052428e+00 1.154205706338e+00 1.160229799626e+00 1.165242964460e+00 1.169593622766e+00 1.173720783647e+00 1.178014132868e+00 1.182677266070e+00 1.187637200708e+00 1.192585283500e+00 1.197057251009e+00 1.200549923738e+00 1.202682388530e+00 1.203311352962e+00 1.202534617415e+00 1.200658479493e+00 1.198106154523e+00 1.195257827340e+00 1.192319916383e+00 1.189269641455e+00 1.185841441923e+00 1.181594562811e+00 1.176075811267e+00 1.168947631078e+00 1.160081605345e+00 1.149631859773e+00 1.137999492127e+00 1.125715675459e+00 1.113316360270e+00 1.101208316293e+00 1.089553341672e+00 1.078252362863e+00 1.067014804071e+00 1.055463033300e+00 1.043255070653e+00 1.030222410707e+00 1.016399971909e+00 1.002000412176e+00 9.873370267515e-01 9.727065171887e-01 9.582782286160e-01 9.440546981256e-01 9.299189876859e-01 9.157263671635e-01 9.014927536572e-01 8.875577502670e-01 8.746756239919e-01 8.640343229141e-01 8.572138014391e-01 8.563490350706e-01 8.147423371560e-01 7.998640889827e-01 7.857066615941e-01 7.654116976536e-01 7.449797729328e-01 7.326260486971e-01 7.341499988590e-01 7.492116427780e-01 7.710903733329e-01 7.899708693436e-01 7.973282299050e-01 7.891410973930e-01 7.676667051350e-01 7.417580569667e-01 7.248113068567e-01 7.292114263264e-01 7.587142401326e-01 8.054530638880e-01 8.544616845453e-01 8.908577600699e-01 9.046390039011e-01 8.929818137031e-01 8.611990839777e-01 8.224213030653e-01 7.948552413758e-01 7.943629270550e-01 8.248867332350e-01 8.755063329517e-01 9.277172570718e-01 9.646678845997e-01 9.764482303654e-01 9.621300661096e-01 9.300427873170e-01 8.964198852810e-01 8.803986711851e-01 8.947355997595e-01 9.374039130448e-01 9.928013449293e-01 1.040822795954e+00 1.065064442086e+00 1.056980923674e+00 1.017348238195e+00 9.566775872161e-01 8.941714270002e-01 8.531784196990e-01 8.505561494853e-01 8.852495678384e-01 9.390895953699e-01 9.888585062204e-01 1.016617991789e+00 1.013649753441e+00 9.811176143056e-01 9.292992558724e-01 8.754725825516e-01 8.387580193085e-01 8.311779255433e-01 8.502121747857e-01 8.808048948243e-01 9.050601138962e-01 9.104298525268e-01 8.934827772468e-01 8.606240878927e-01 8.266938936524e-01 8.100539026700e-01 8.231383387169e-01 8.639440040487e-01 9.171361681761e-01 9.631982314183e-01 9.864032274105e-01 9.787234884866e-01 9.411929109365e-01 8.843122723736e-01 8.272609687472e-01 7.933783814172e-01 7.992165420918e-01 8.429223862283e-01 9.058456781121e-01 9.649720856700e-01 1.002544569712e+00 1.009335160139e+00 9.849020157208e-01 9.369018495417e-01 8.795304322898e-01 8.302801765110e-01 8.036945831943e-01 8.041328478492e-01 8.237664738301e-01 8.486713354733e-01 8.670140352249e-01 8.737137645653e-01 8.712190045672e-01 8.674068171048e-01 8.712415057079e-01 8.873819782149e-01 9.130095536619e-01 9.391637122163e-01 9.555601478319e-01 9.555404483097e-01 9.395291080375e-01 9.164951860332e-01 9.024083420160e-01 9.139766801153e-01 9.585625576254e-01 1.028393538405e+00 1.104715461001e+00 1.166677595215e+00 1.197862949429e+00 1.189525128312e+00 1.142185414088e+00 1.090341046373e+00
 5.672996368605e-01 5.688534305160e-01 5.703979632990e-01 5.719551986473e-01 5.735492635312e-01 5.751928727392e-01 5.768623621811e-01 5.785260572564e-01 5.801632442201e-01 5.817705027365e-01 5.833465549479e-01 5.849035743830e-01 5.864714169148e-01 5.880849770434e-01 5.897605812867e-01 5.914756726435e-01 5.931839346087e-01 5.948472536134e-01 5.964559651681e-01 5.980360982715e-01 5.996360284680e-01 6.012946251506e-01 6.030050195167e-01 6.047365402701e-01 6.064660911314e-01 6.081885421867e-01 6.098978613215e-01 6.115763525059e-01 6.132143418745e-01 6.148319095595e-01 6.164775521239e-01 6.181832673681e-01 6.199459963479e-01 6.217251498620e-01 6.234813331208e-01 6.251962166800e-01 6.268886531437e-01 6.285940677054e-01 6.303297982580e-01 6.320800223254e-01 6.338210280210e-01 6.355613544411e-01 6.373285216177e-01 6.391364091568e-01 6.409491588414e-01 6.427179395893e-01 6.444249613029e-01 6.461039460584e-01 6.478110290274e-01 6.495801216103e-01 6.513991292173e-01 6.532255296230e-01 6.550232674952e-01 6.567970683678e-01 6.585826742089e-01 6.604023152719e-01 6.622249647048e-01 6.640051842648e-01 6.657480464767e-01 6.675068454842e-01 6.693359922783e-01 6.712316214270e-01 6.731290998680e-01 6.749484108507e-01 6.766563099146e-01 6.783028676255e-01 6.799928030593e-01 6.818004635256e-01 6.837038360717e-01 6.856096688420e-01 6.874399282445e-01 6.891858338450e-01 6.908962012620e-01 6.926234205589e-01 6.943987113672e-01 6.962129469482e-01 6.980347740268e-01 6.998533519083e-01 7.016907908617e-01 7.035584645881e-01 7.054198609355e-01 7.072103441743e-01 7.089149004416e-01 7.105951316797e-01 7.123522581431e-01 7.142589086804e-01 7.162882561726e-01 7.183162439727e-01 7.201997496643e-01 7.219061154683e-01 7.235524686626e-01 7.253150461521e-01 7.272966285880e-01 7.294417381427e-01 7.315855112740e-01 7.335756188370e-01 7.353846078169e-01 7.371351979194e-01 7.389981102024e-01 7.410487102550e-01 7.432051200894e-01 7.453043749842e-01 7.472376667889e-01 7.490317804509e-01 7.508204657831e-01 7.527411461922e-01 7.548146837235e-01 7.569205988528e-01 7.588957778510e-01 7.606701108123e-01 7.623314286938e-01 7.640572879423e-01 7.659772002562e-01 7.680828539236e-01 7.702227618969e-01 7.722182691982e-01 7.739967556391e-01 7.756542544240e-01 7.773794687252e-01 7.793113198065e-01 7.814581900638e-01 7.836911866063e-01 7.858429482049e-01 7.878109221747e-01 7.896278632697e-01 7.914215287606e-01 7.933165460899e-01 7.953652142796e-01 7.975252651459e-01 7.996961393394e-01 8.017771588920e-01 8.037220892615e-01 8.055597464276e-01 8.073712295557e-01 8.092426692202e-01 8.112255493123e-01 8.133081604139e-01 8.154197598514e-01 8.174662049308e-01 8.193997027652e-01 8.212502998802e-01 8.231017680893e-01 8.250411763893e-01 8.270984209727e-01 8.292244674043e-01 8.313259392350e-01 8.333345403586e-01 8.352578082256e-01 8.371536276283e-01 8.390861296144e-01 8.410813939638e-01 8.431170974766e-01 8.451492200359e-01 8.471469835311e-01 8.491137434208e-01 8.510657644401e-01 8.530183237542e-01 8.549788614045e-01 8.569601839926e-01 8.589714019425e-01 8.610163868742e-01 8.630757852744e-01 8.651191568796e-01 8.671202449456e-01 8.690846746571e-01 8.710463052508e-01 8.730376253968e-01 8.750681880271e-01 8.771129255741e-01 8.791400132623e-01 8.811328070939e-01 8.831006506421e-01 8.850674973399e-01 8.870502549710e-01 8.890475821157e-01 8.910518499772e-01 8.930597018967e-01 8.950734601813e-01 8.970917837774e-01 8.991121305095e-01 9.011255687299e-01 9.031301430623e-01 9.051260426690e-01 9.071207709776e-01 9.091246669878e-01 9.111364134223e-01 9.131516622678e-01 9.151699860232e-01 9.171810124577e-01 9.191851804887e-01 9.211802035177e-01 9.231730687470e-01 9.251673378360e-01 9.271665736662e-01 9.291690832472e-01 9.311672636212e-01 9.331631868738e-01 9.351583888009e-01 9.371528528165e-01 9.391487097776e-01 9.411433978532e-01 9.431329712076e-01 9.451232276220e-01 9.471143680989e-01 9.491103049986e-01 9.511035841387e-01 9.530912564203e-01 9.550729844888e-01 9.570527624628e-01 9.590346805106e-01 9.610168017948e-01 9.629963472382e-01 9.649711481786e-01 9.669449789763e-01 9.689191222187e-01 9.708958463361e-01 9.728742141649e-01 9.748470551097e-01 9.768146729230e-01 9.787820835872e-01 9.807497790578e-01 9.827178441373e-01 9.846847486699e-01 9.866452927819e-01 9.885972626455e-01 9.905454031749e-01 9.924940127253e-01 9.944450773431e-01 9.963951935549e-01 9.983411492333e-01 1.000280367609e+00 1.002214449268e+00 1.004150256847e+00 1.006088925101e+00 1.008027116168e+00 1.009960379088e+00 1.011890783988e+00 1.013817569423e+00 1.015741826489e+00 1.017666243031e+00 1.019587721776e+00 1.021501322026e+00 1.023414194062e+00 1.025325635692e+00 1.027232272087e+00 1.029137353119e+00 1.031039111999e+00 1.032936219749e+00 1.034832641105e+00 1.036727282501e+00 1.038615708170e+00 1.040497645893e+00 1.042376832750e+00 1.044254237784e+00 1.046127648193e+00 1.047999843866e+00 1.049868868216e+00 1.051728810976e+00 1.053584600186e+00 1.055439684212e+00 1.057290263758e+00 1.059137811310e+00 1.060982780261e+00 1.062823084506e+00 1.064657947778e+00 1.066489252999e+00 1.068317524835e+00 1.070139875460e+00 1.071960028797e+00 1.073775918949e+00 1.075586278768e+00 1.077391663161e+00 1.079193436262e+00 1.080989714416e+00 1.082780428391e+00 1.084569550731e+00 1.086351999342e+00 1.088127567881e+00 1.089900769544e+00 1.091669023673e+00 1.093431312689e+00 1.095188978510e+00 1.096940693106e+00 1.098686886450e+00 1.100428762693e+00 1.102166415657e+00 1.103896438105e+00 1.105620744210e+00 1.107340959176e+00 1.109054233056e+00 1.110762714741e+00 1.112466108170e+00 1.114162776630e+00 1.115853136454e+00 1.117538031836e+00 1.119217232181e+00 1.120888560145e+00 1.122555527564e+00 1.124215138835e+00 1.125869284122e+00 1.127515871510e+00 1.129157452365e+00 1.130791695518e+00 1.132417993246e+00 1.134040198832e+00 1.135654889517e+00 1.137262165109e+00 1.138863039579e+00 1.140456933798e+00 1.142042692586e+00 1.143623853795e+00 1.145197424793e+00 1.146762500695e+00 1.148321024550e+00 1.149871972753e+00 1.151413812159e+00 1.152950367646e+00 1.154478916132e+00 1.155998552176e+00 1.157511761960e+00 1.159015718196e+00 1.160511798998e+00 1.162000745958e+00 1.163482210223e+00 1.164954422132e+00 1.166418925204e+00 1.167875758582e+00 1.169322454746e+00 1.170762078953e+00 1.172193689172e+00 1.173617241182e+00 1.175030261263e+00 1.176434906614e+00 1.177831498418e+00 1.179218320320e+00 1.180597291557e+00 1.181966415264e+00 1.183326428529e+00 1.184677329473e+00 1.186019654391e+00 1.187350786109e+00 1.188672096506e+00 1.189984666977e+00 1.191287930321e+00 1.192582899551e+00 1.193866299711e+00 1.195140528720e+00 1.196403400472e+00 1.197655983555e+00 1.198898856859e+00 1.200130827425e+00 1.201353598939e+00 1.202565350167e+00 1.203767699712e+00 1.204958452265e+00 1.206138063595e+00 1.207307881381e+00 1.208465845772e+00 1.209613738476e+00 1.210749282380e+00 1.211875545416e+00 1.212988768686e+00 1.214093095868e+00 1.215185388104e+00 1.216264773742e+00 1.217332891185e+00 1.218389303229e+00 1.219433436202e+00 1.220465330775e+00 1.221486627945e+00 1.222496611866e+00 1.223493798855e+00 1.224478630910e+00 1.225448713772e+00 1.226407138316e+00 1.227350892581e+00 1.228285193470e+00 1.229206161528e+00 1.230115634075e+00 1.231010008512e+00 1.231891373969e+00 1.232758328434e+00 1.233611929366e+00 1.234453214581e+00 1.235283210381e+00 1.236101397265e+00 1.236902675547e+00 1.237691970503e+00 1.238464651195e+00 1.239225110031e+00 1.239972428387e+00 1.240706860046e+00 1.241427757012e+00 1.242134201659e+00 1.242824578493e+00 1.243500507692e+00 1.244160750846e+00 1.244806616409e+00 1.245439547350e+00 1.246059099497e+00 1.246662740815e+00 1.247249503294e+00 1.247820355519e+00 1.248375096059e+00 1.248915182479e+00 1.249440115873e+00 1.249950256146e+00 1.250444832554e+00 1.250923922590e+00 1.251382708264e+00 1.251827054176e+00 1.252254635136e+00 1.252664635896e+00 1.253061180486e+00 1.253440370825e+00 1.253802737376e+00 1.254147165550e+00 1.254475941214e+00 1.254785585564e+00 1.255079357581e+00 1.255356114287e+00 1.255615968993e+00 1.255858744474e+00 1.256082767993e+00 1.256289796225e+00 1.256478841206e+00 1.256650935239e+00 1.256802797732e+00 1.256939338409e+00 1.257056797950e+00 1.257155309489e+00 1.257235972364e+00 1.257296993897e+00 1.257340913747e+00 1.257364765409e+00 1.257370117719e+00 1.257355687027e+00 1.257321747984e+00 1.257269524357e+00 1.257198563627e+00 1.257107365894e+00 1.256995501684e+00 1.256865270385e+00 1.256714145336e+00 1.256543706654e+00 1.256353985136e+00 1.256143464464e+00 1.255912553628e+00 1.255660668037e+00 1.255388718801e+00 1.255096230737e+00 1.254784163650e+00 1.254450047476e+00 1.254093535028e+00 1.253715621485e+00 1.253316620065e+00 1.252897029571e+00 1.252455789510e+00 1.251992600889e+00 1.251508158560e+00 1.251001328191e+00 1.250471848363e+00 1.249920587536e+00 1.249348503760e+00 1.248753046919e+00 1.248135940356e+00 1.247494890598e+00 1.246831727688e+00 1.246146041540e+00 1.245437795419e+00 1.244705316652e+00 1.243950837878e+00 1.243171566691e+00 1.242369618489e+00 1.241543682465e+00 1.240694438619e+00 1.239821680473e+00 1.238924150576e+00 1.238002545244e+00 1.237056710669e+00 1.236087218791e+00 1.235093142909e+00 1.234073978728e+00 1.233030629671e+00 1.231961430736e+00 1.230868744001e+00 1.229749164231e+00 1.228605762587e+00 1.227437868598e+00 1.226242382652e+00 1.225022702683e+00 1.223777107190e+00 1.222505266293e+00 1.221209107474e+00 1.219885279181e+00 1.218535749045e+00 1.217161011349e+00 1.215757672191e+00 1.214328030916e+00 1.212873396162e+00 1.211391063252e+00 1.209881510539e+00 1.208346567217e+00 1.206782397605e+00 1.205191418171e+00 1.203573365926e+00 1.201927568976e+00 1.200255550401e+00 1.198555162409e+00 1.196826670007e+00 1.195070240661e+00 1.193285129654e+00 1.191472877163e+00 1.189632591858e+00 1.187762777324e+00 1.185865794196e+00 1.183939880067e+00 1.181983435563e+00 1.180000121387e+00 1.177986894187e+00 1.175943872183e+00 1.173872215877e+00 1.171771344113e+00 1.169640374820e+00 1.167480007182e+00 1.165290571205e+00 1.163070335911e+00 1.160821621716e+00 1.158542139895e+00 1.156232684020e+00 1.153893143666e+00 1.151522765760e+00 1.149122522828e+00 1.146691261193e+00 1.144230255090e+00 1.141737293039e+00 1.139214323246e+00 1.136659747055e+00 1.134075086510e+00 1.131457328425e+00 1.128810638449e+00 1.126130562582e+00 1.123419019080e+00 1.120677715041e+00 1.117902146029e+00 1.115097042620e+00 1.112259097391e+00 1.109389627106e+00 1.106487823056e+00 1.103554179265e+00 1.100588969333e+00 1.097589685182e+00 1.094558975034e+00 1.091495622217e+00 1.088399470065e+00 1.085271632571e+00 1.082110138325e+00 1.078914252635e+00 1.075687242567e+00 1.072426436692e+00 1.069132361662e+00 1.065805858706e+00 1.062445446558e+00 1.059052813484e+00 1.055625674957e+00 1.052164741490e+00 1.048671329543e+00 1.045143473476e+00 1.041582565117e+00 1.037988195899e+00 1.034358705212e+00 1.030695165563e+00 1.026999027162e+00 1.023267360553e+00 1.019502361751e+00 1.015702870761e+00 1.011868549690e+00 1.008002188196e+00 1.004098875976e+00 1.000162529302e+00 9.961915210275e-01 9.921859367086e-01 9.881467399200e-01 9.840716738855e-01 9.799633189912e-01 9.758189365276e-01 9.716399952643e-01 9.674272417774e-01 9.631791256717e-01 9.588959228280e-01 9.545792394752e-01 9.502256098271e-01 9.458384918447e-01 9.414161092771e-01 9.369590643516e-01 9.324678594556e-01 9.279397235511e-01 9.233782253713e-01 9.187804198003e-01 9.141489092505e-01 9.094830535127e-01 9.047812313184e-01 9.000450757409e-01 8.952736422655e-01 8.904669689376e-01 8.856254019300e-01 8.807493381700e-01 8.758389859392e-01 8.708926056935e-01 8.659114628996e-01 8.608960467916e-01 8.558459266037e-01 8.507607029183e-01 8.456424998566e-01 8.404880168018e-01 8.352996384431e-01 8.300756645739e-01 8.248192855791e-01 8.195278965033e-01 8.142016112324e-01 8.088411095755e-01 8.034475158683e-01 7.980188568067e-01 7.925572135872e-01 7.870604758511e-01 7.815314317778e-01 7.759680893787e-01 7.703713696563e-01 7.647413127173e-01 7.590777851513e-01 7.533816028849e-01 7.476527818565e-01 7.418903076627e-01 7.360944885531e-01 7.302675758502e-01 7.244093593340e-01 7.185173457668e-01 7.125938615712e-01 7.066392788741e-01 7.006525529270e-01 6.946356588386e-01 6.885857956571e-01 6.825064677107e-01 6.763959511853e-01 6.702555113321e-01 6.640840747702e-01 6.578835026922e-01 6.516536042118e-01 6.453946181661e-01 6.391066152013e-01 6.327899182223e-01 6.264450589581e-01 6.200732570753e-01 6.136732417590e-01 6.072456549435e-01 6.007934549359e-01 5.943130691624e-01 5.878076743992e-01 5.812768530015e-01 5.747210088694e-01 5.681418432187e-01 5.615387085843e-01 5.549122822773e-01 5.482633267340e-01 5.415919538286e-01 5.349001672966e-01 5.281874913360e-01 5.214547575513e-01 5.147030535547e-01 5.079336247437e-01 5.011457139212e-01 4.943415030659e-01 4.875223754606e-01 4.806872781362e-01 4.738396587906e-01 4.669780284856e-01 4.601069770799e-01 4.532231518022e-01 4.463320321543e-01 4.394338364724e-01 4.325283982517e-01 4.256180764417e-01 4.187057524456e-01 4.117915371383e-01 4.048786231176e-01 3.979673542589e-01 3.910606700407e-01 3.841603616202e-01 3.772690260571e-01 3.703900953525e-01 3.635251996540e-01 3.566775262368e-01 3.498503415936e-01 3.430459185810e-01 3.362694471951e-01 3.295233257605e-01 3.228138109710e-01 3.161418946194e-01 3.095166101621e-01 3.029393696400e-01 2.964184338559e-01 2.899593759481e-01 2.835675418009e-01 2.772503049770e-01 2.710159039058e-01 2.648714514951e-01 2.588273799763e-01 2.528930952926e-01 2.470763492578e-01 2.413919443168e-01 2.358508044327e-01 2.304631073511e-01 2.252451930426e-01 2.202118926243e-01 2.153767565180e-01 2.107567142108e-01 2.063681818977e-01 2.022297272962e-01 1.983593056242e-01 1.947757626479e-01 1.914968752890e-01 1.885405594718e-01 1.859250312886e-01 1.836666619000e-01 1.817811053171e-01 1.802838132660e-01 1.791839144943e-01 1.784924226357e-01 1.782161107899e-01 1.783568919822e-01 1.789182439525e-01 1.798942576187e-01 1.812831345971e-01 1.830751400254e-01 1.852596160581e-01 1.878255037763e-01 1.907567166494e-01 1.940387328249e-01 1.976531772136e-01 2.015851206908e-01 2.058152699962e-01 2.103262463459e-01 2.151017282837e-01 2.201225787490e-01 2.253746832124e-01 2.308406057094e-01 2.365068104424e-01 2.423591443136e-01 2.483824495909e-01 2.545658095188e-01 2.608957663765e-01 2.673627712556e-01 2.739561766836e-01 2.806659590566e-01 2.874832993797e-01 2.943999469150e-01 3.014088612996e-01 3.085021445714e-01 3.156730009995e-01 3.229160430676e-01 3.302235567850e-01 3.375928445019e-01 3.450162199023e-01 3.524914477664e-01 3.600098239082e-01 3.675727496263e-01 3.751718948972e-01 3.828044335816e-01 3.904687344048e-01 3.981586069337e-01 4.058739358018e-01 4.136095789223e-01 4.213625139691e-01 4.291322199964e-01 4.369137314118e-01 4.447074782698e-01 4.525071373979e-01 4.603135466834e-01 4.681241723314e-01 4.759350646506e-01 4.837469988305e-01 4.915541523065e-01 4.993598127052e-01 5.071574710433e-01 5.149469796921e-01 5.227282612686e-01 5.304956592424e-01 5.382532936130e-01 5.459935808440e-01 5.537187348997e-01 5.614260552843e-01 5.691143352570e-01 5.767823852890e-01 5.844266335625e-01 5.920508883448e-01 5.996469325056e-01 6.072194429265e-01 6.147638926334e-01 6.222780274277e-01 6.297642230186e-01 6.372164939559e-01 6.446380933594e-01 6.520247110019e-01 6.593757741449e-01 6.666915267563e-01 6.739677380295e-01 6.812069360919e-01 6.884034065839e-01 6.955619060602e-01 7.026753359594e-01 7.097458856305e-01 7.167739916800e-01 7.237530948883e-01 7.306877257117e-01 7.375715878427e-01 7.444102757515e-01 7.511960317870e-01 7.579308451370e-01 7.646143490161e-01 7.712409377744e-01 7.778166948331e-01 7.843336888285e-01 7.907950962392e-01 7.971992712977e-01 8.035426596503e-01 8.098301453120e-01 8.160516966021e-01 8.222157607043e-01 8.283134883303e-01 8.343498253839e-01 8.403209462460e-01 8.462249119453e-01 8.520647419392e-01 8.578339977472e-01 8.635370397242e-01 8.691689874126e-01 8.747316315708e-01 8.802224567178e-01 8.856394246925e-01 8.909859077393e-01 8.962551233467e-01 9.014511528963e-01 9.065711649092e-01 9.116143430006e-01 9.165800205785e-01 9.214685929085e-01 9.262781437548e-01 9.310052469989e-01 9.356554621243e-01 9.402224226162e-01 9.447082172989e-01 9.491120976171e-01 9.534309540715e-01 9.576684658424e-01 9.618173093802e-01 9.658856384415e-01 9.698628701739e-01 9.737575151474e-01 9.775641487341e-01 9.812809116893e-01 9.849119089801e-01 9.884524717191e-01 9.919064995980e-01 9.952678752114e-01 9.985422823202e-01 1.001723570235e+00 1.004815474917e+00 1.007817571817e+00 1.010725214355e+00 1.013545233195e+00 1.016269237790e+00 1.018904490685e+00 1.021444359757e+00 1.023893797879e+00 1.026249561551e+00 1.028512183449e+00 1.030683871964e+00 1.032758287122e+00 1.034744396566e+00 1.036633074578e+00 1.038432529984e+00 1.040138819523e+00 1.041749814456e+00 1.043273042945e+00 1.044699284710e+00 1.046040244958e+00 1.047283202135e+00 1.048439476207e+00 1.049502531263e+00 1.050476925662e+00 1.051361913427e+00 1.052154468376e+00 1.052862983475e+00 1.053479270600e+00 1.054011943253e+00 1.054454535829e+00 1.054813683364e+00 1.055087139158e+00 1.055276753879e+00 1.055384895994e+00 1.055409324939e+00 1.055355032347e+00 1.055218717122e+00 1.055006499818e+00 1.054715043178e+00 1.054349559696e+00 1.053908405042e+00 1.053395303201e+00 1.052810904787e+00 1.052154423131e+00 1.051432159625e+00 1.050640704194e+00 1.049787447551e+00 1.048868506335e+00 1.047889863922e+00 1.046852102467e+00 1.045757782523e+00 1.044606809650e+00 1.043404935738e+00 1.042151799732e+00 1.040851081366e+00 1.039505644239e+00 1.038114655340e+00 1.036686742556e+00 1.035216190409e+00 1.033714190147e+00 1.032174531900e+00 1.030609978544e+00 1.029015133772e+00 1.027395707796e+00 1.025758344777e+00 1.024096509323e+00 1.022427908932e+00 1.020738132915e+00 1.019048524943e+00 1.017346233363e+00 1.015645401736e+00 1.013946247984e+00 1.012247061218e+00 1.010563986514e+00 1.008882770660e+00 1.007226034094e+00 1.005577910076e+00 1.003961234533e+00 1.002362153393e+00 1.000795275400e+00 9.992630949324e-01 9.977616023571e-01 9.963090083418e-01 9.948872127808e-01 9.935260777997e-01 9.922034097924e-01 9.909439858478e-01 9.897376274131e-01 9.885917131360e-01 9.875164304503e-01 9.864993526339e-01 9.855657024834e-01 9.846939046288e-01 9.839104978460e-01 9.832012984730e-01 9.825765685382e-01 9.820416924462e-01 9.815905706457e-01 9.812387225160e-01 9.809735780985e-01 9.808145097314e-01 9.807469850000e-01 9.807868258236e-01 9.809285871211e-01 9.811739626561e-01 9.815306758089e-01 9.819924349158e-01 9.825697776024e-01 9.832534012468e-01 9.840543941004e-01 9.849669759393e-01 9.859930376743e-01 9.871376112188e-01 9.883926897738e-01 9.897674183325e-01 9.912540939098e-01 9.928585491520e-01 9.945756429462e-01 9.964072859513e-01 9.983542565228e-01 1.000409855075e+00 1.002579721961e+00 1.004856796330e+00 1.007243582139e+00 1.009736987383e+00 1.012333657498e+00 1.015034885271e+00 1.017832631278e+00 1.020731102626e+00 1.023722530422e+00 1.026805430536e+00 1.029980141697e+00 1.033237587925e+00 1.036580936528e+00 1.040001171557e+00 1.043499152917e+00 1.047068881802e+00 1.050705535444e+00 1.054410231119e+00 1.058169853034e+00 1.061993983064e+00 1.065864456873e+00 1.069788302067e+00 1.073753678055e+00 1.077757302764e+00 1.081802163711e+00 1.085868260333e+00 1.089971895261e+00 1.094086709715e+00 1.098226471889e+00 1.102375217605e+00 1.106531178438e+00 1.110694530572e+00 1.114848627564e+00 1.119005752580e+00 1.123142611485e+00 1.127272698696e+00 1.131375767400e+00 1.135456119254e+00 1.139509332414e+00 1.143522531129e+00 1.147503400047e+00 1.151431876228e+00 1.155321861781e+00 1.159151312932e+00 1.162926457659e+00 1.166639299278e+00 1.170284405263e+00 1.173861917179e+00 1.177359550034e+00 1.180782563937e+00 1.184117345307e+00 1.187366857802e+00 1.190522661207e+00 1.193582354245e+00 1.196540835148e+00 1.199396832211e+00 1.202141667670e+00 1.204775905756e+00 1.207292811516e+00 1.209689901332e+00 1.211963869156e+00 1.214105714442e+00 1.216123981691e+00 1.217998766700e+00 1.219742522375e+00 1.221337753268e+00 1.222790746953e+00 1.224099001207e+00 1.225247128707e+00 1.226250051651e+00 1.227083283819e+00 1.227765278827e+00 1.228276518251e+00 1.228622339363e+00 1.228801009924e+00 1.228799660042e+00 1.228633262588e+00 1.228275796509e+00 1.227749611394e+00 1.227031609847e+00 1.226130696740e+00 1.225043226652e+00 1.223760400563e+00 1.222293363727e+00 1.220622145180e+00 1.218765131974e+00 1.216700042635e+00 1.214442439188e+00 1.211977913340e+00 1.209313969546e+00 1.206444859021e+00 1.203366901114e+00 1.200089676805e+00 1.196595489652e+00 1.192901514486e+00 1.188992402166e+00 1.184875953039e+00 1.180551838294e+00 1.176013623112e+00 1.171270646808e+00 1.166313698334e+00 1.161153402424e+00 1.155781773002e+00 1.150206378011e+00 1.144422743963e+00 1.138440176721e+00 1.132251648411e+00 1.125868301909e+00 1.119286847713e+00 1.112510576514e+00 1.105550352937e+00 1.098394861921e+00 1.091070714981e+00 1.083557678163e+00 1.075880495062e+00 1.068036686585e+00 1.060026888198e+00 1.051876611526e+00 1.043566624358e+00 1.035131052699e+00 1.026557670964e+00 1.017868255718e+00 1.009069960645e+00 1.000165248663e+00 9.911795981684e-01 9.821083254436e-01 9.729757731656e-01 9.637894665700e-01 9.545636167128e-01 9.453143148829e-01 9.360567799994e-01 9.268014818549e-01 9.175744522656e-01 9.083802858047e-01 8.992476261485e-01 8.901881015115e-01 8.812180725470e-01 8.723702358890e-01 8.636417763121e-01 8.550773449590e-01 8.466745527019e-01 8.384667236324e-01 8.304729566312e-01 8.227024402797e-01 8.151937695533e-01 8.079464213137e-01 8.009948553345e-01 7.943464500721e-01 7.880228429826e-01 7.820428687555e-01 7.764188337119e-01 7.711647099669e-01 7.662933268048e-01 7.618164898705e-01 7.577373389344e-01 7.540766049471e-01 7.508197051820e-01 7.479899269975e-01 7.455749394349e-01 7.435765183085e-01 7.419979496012e-01 7.408204526385e-01 7.400538077042e-01 7.396718295470e-01 7.396745202931e-01 7.400453452622e-01 7.407680244688e-01 7.418290373506e-01 7.432116963756e-01 7.448946391827e-01 7.468611383754e-01 7.490949806791e-01 7.515645319112e-01 7.542691879144e-01 7.571660160852e-01 7.602551288550e-01 7.635060962608e-01 7.668995081036e-01 7.704273601508e-01 7.740582442540e-01 7.777923408539e-01 7.815968621345e-01 7.854744325041e-01 7.893990961356e-01 7.933689136247e-01 7.973706781223e-01 8.013915030687e-01 8.054351216587e-01 8.094803763071e-01 8.135364841994e-01 8.175892143704e-01 8.216440358212e-01 8.256949122540e-01 8.297435421006e-01 8.337889381327e-01 8.378299720485e-01 8.418736127986e-01 8.459109432581e-01 8.499575310130e-01 8.540019511345e-01 8.580543406391e-01 8.621129551702e-01 8.661761144658e-01 8.702464914708e-01 8.743221453233e-01 8.784017949387e-01 8.824781617679e-01 8.865575273561e-01 8.906231704655e-01 8.946748369498e-01 8.987036444218e-01 9.026993173949e-01 9.066545852259e-01 9.105524405247e-01 9.143878917695e-01 9.181384017755e-01 9.217996037506e-01 9.253478959884e-01 9.287720774396e-01 9.320560871378e-01 9.351829633000e-01 9.381387274224e-01 9.409048689680e-01 9.434736219739e-01 9.458205981200e-01 9.479455508906e-01 9.498286689581e-01 9.514648220156e-01 9.528428207566e-01 9.539605228740e-01 9.548132873506e-01 9.553948309069e-01 9.557141508185e-01 9.557650327553e-01 9.555612607733e-01 9.551036599400e-01 9.544076886702e-01 9.534796746129e-01 9.523351522193e-01 9.509920028533e-01 9.494602413640e-01 9.477669419216e-01 9.459193780860e-01 9.439478127204e-01 9.418620803940e-01 9.396854893572e-01 9.374360885850e-01 9.351279391839e-01 9.327826035496e-01 9.304037594732e-01 9.280162197800e-01 9.256192394318e-01 9.232288656014e-01 9.208459537791e-01 9.184759041666e-01 9.161260890188e-01 9.137854149184e-01 9.114686289978e-01 9.091591043827e-01 9.068669197274e-01 9.045817689527e-01 9.023063960403e-01 9.000392442954e-01 8.977778951205e-01 8.955321476966e-01 8.932951856712e-01 8.910859915602e-01 8.889009932848e-01 8.867639430104e-01 8.846771543185e-01 8.826636528460e-01 8.807361417520e-01 8.789129513804e-01 8.772168018091e-01 8.756545666479e-01 8.742561636850e-01 8.730230715229e-01 8.719740021885e-01 8.711122216988e-01 8.704379421419e-01 8.699550012463e-01 8.696450083219e-01 8.695053464095e-01 8.695044406683e-01 8.696302707565e-01 8.698447007081e-01 8.701230611673e-01 8.704317029266e-01 8.707329374962e-01 8.710047784440e-01 8.712061349961e-01 8.713225851187e-01 8.713301829134e-01 8.712213734030e-01 8.709910143917e-01 8.706422237762e-01 8.701968416058e-01 8.696649207998e-01 8.690889956942e-01 8.684959107786e-01 8.679340648941e-01 8.674419943176e-01 8.670648930616e-01 8.668446689813e-01 8.668138663959e-01 8.670073192305e-01 8.674345916060e-01 8.681145238978e-01 8.690360426303e-01 8.701892872890e-01 8.715477132075e-01 8.730753161491e-01 8.747406580921e-01 8.764939024695e-01 8.783066650408e-01 8.801364627212e-01 8.819677095232e-01 8.837909646721e-01 8.856115455903e-01 8.874658997434e-01 8.893913795152e-01 8.914701697890e-01 8.937788339604e-01 8.964271172904e-01 8.995190568581e-01 9.031730797031e-01 9.075001496821e-01 9.125933559720e-01 9.185427526086e-01 9.253887650127e-01 9.331697082798e-01 9.418630991684e-01 9.514387351885e-01 9.618158909028e-01 9.728952610155e-01 9.845656951014e-01 9.966781222265e-01 1.009112709827e+00 1.021713541348e+00 1.034371805278e+00 1.046961756519e+00 1.059393867134e+00 1.068589765411e+00 1.076883606399e+00 1.084663989571e+00 1.092430641814e+00 1.100595400888e+00 1.109390055644e+00 1.118772253191e+00 1.128427015476e+00 1.137878040874e+00 1.146651667057e+00 1.154387449666e+00 1.160956912119e+00 1.166509836490e+00 1.171389361561e+00 1.176027392142e+00 1.180810478513e+00 1.185930933945e+00 1.191311575379e+00 1.196646172981e+00 1.201471920130e+00 1.205287887290e+00 1.207724846782e+00 1.208642862485e+00 1.208139123578e+00 1.206524162736e+00 1.204215778212e+00 1.201589232947e+00 1.198846701272e+00 1.195968341552e+00 1.192688907253e+00 1.188581456458e+00 1.183208551202e+00 1.176250137202e+00 1.167599793696e+00 1.157428655745e+00 1.146150618662e+00 1.134297278550e+00 1.122402534104e+00 1.110855088541e+00 1.099790052385e+00 1.089072189533e+00 1.078378692196e+00 1.067287887665e+00 1.055421123882e+00 1.042578758068e+00 1.028772446480e+00 1.014199948989e+00 9.991871073167e-01 9.840607178353e-01 9.690386181719e-01 9.541999695497e-01 9.395063284580e-01 9.248891585340e-01 9.104130773686e-01 8.964179225448e-01 8.835785062172e-01 8.728911132333e-01 8.655209328181e-01 8.625157528377e-01 8.601068056934e-01 8.096481104748e-01 8.003270016917e-01 7.781927615468e-01 7.514783499357e-01 7.302153500959e-01 7.233673283529e-01 7.339202108594e-01 7.567362179890e-01 7.812786335506e-01 7.968601328660e-01 7.968549067965e-01 7.810425415671e-01 7.563528013773e-01 7.355553115632e-01 7.326738237341e-01 7.551590628660e-01 7.985461979279e-01 8.489559185120e-01 8.904673878676e-01 9.110077772406e-01 9.053767822216e-01 8.765652950632e-01 8.359003279012e-01 8.012830380875e-01 7.910298279865e-01 8.137367305926e-01 8.621097079755e-01 9.181389043026e-01 9.631814649264e-01 9.846493506269e-01 9.786850842736e-01 9.507108515409e-01 9.146190735067e-01 8.891242678827e-01 8.899470505729e-01 9.203953928628e-01 9.689730527205e-01 1.016538040894e+00 1.045366284465e+00 1.044624966757e+00 1.012512935519e+00 9.569694511471e-01 8.950491237302e-01 8.494400879496e-01 8.391870364627e-01 8.674927340996e-01 9.192156924306e-01 9.713652984111e-01 1.004433799139e+00 1.007487799493e+00 9.793508869805e-01 9.282097775592e-01 8.701565178466e-01 8.252042297053e-01 8.090346300699e-01 8.236752532282e-01 8.563072501719e-01 8.882687412977e-01 9.046225221086e-01 8.989923373940e-01 8.746547904191e-01 8.435389521156e-01 8.224710417344e-01 8.254656035597e-01 8.550367514106e-01 9.001810657473e-01 9.431757228372e-01 9.678570375393e-01 9.646364983327e-01 9.325777182762e-01 8.801573527738e-01 8.248315994760e-01 7.892549115370e-01 7.912194238654e-01 8.314127687862e-01 8.928148664929e-01 9.522567257362e-01 9.907620784626e-01 9.976178131448e-01 9.711095922956e-01 9.182937595459e-01 8.540745914019e-01 7.986074634301e-01 7.705880208954e-01 7.772739005201e-01 8.098530607800e-01 8.505845474833e-01 8.834734452192e-01 9.001066481473e-01 9.007327410077e-01 8.926710021542e-01 8.867320340747e-01 8.918231087753e-01 9.100512339031e-01 9.356136579161e-01 9.585837850508e-01 9.704440571058e-01 9.684507463839e-01 9.576413018386e-01 9.499472492730e-01 9.595088232863e-01 9.946382058842e-01 1.051699053235e+00 1.116216373097e+00 1.169612867981e+00 1.195811661489e+00 1.185339788264e+00 1.137615128163e+00 1.085234203038e+00
 5.961900074157e-01 5.977801611318e-01 5.993599580197e-01 6.009572337865e-01 6.025969124428e-01 6.042882933539e-01 6.060039591654e-01 6.077095862809e-01 6.093860358451e-01 6.110284559128e-01 6.126382857972e-01 6.142283561824e-01 6.158324339271e-01 6.174869806034e-01 6.192059768301e-01 6.209627367238e-01 6.227107704993e-01 6.244102402086e-01 6.260504152376e-01 6.276611789532e-01 6.292926097438e-01 6.309858984334e-01 6.327350688758e-01 6.345049359881e-01 6.362708045595e-01 6.380260764385e-01 6.397650458677e-01 6.414689694233e-01 6.431318118054e-01 6.447763625426e-01 6.464528622130e-01 6.481938748332e-01 6.499915504643e-01 6.518033247499e-01 6.535876980309e-01 6.553263837309e-01 6.570408361665e-01 6.587703383368e-01 6.605316811303e-01 6.623117892965e-01 6.640833133807e-01 6.658523962593e-01 6.676448216943e-01 6.694729078937e-01 6.713020184214e-01 6.730871699572e-01 6.748132730705e-01 6.765169948615e-01 6.782518461058e-01 6.800487087582e-01 6.818923999969e-01 6.837390589603e-01 6.855531432025e-01 6.873420926636e-01 6.891433201235e-01 6.909800036405e-01 6.928224840448e-01 6.946254016820e-01 6.963899589101e-01 6.981677668458e-01 7.000119992014e-01 7.019173239583e-01 7.038222690652e-01 7.056519646247e-01 7.073767039962e-01 7.090430889510e-01 7.107538709907e-01 7.125781033088e-01 7.144947491020e-01 7.164104404356e-01 7.182496750118e-01 7.200079161837e-01 7.217306402485e-01 7.234716966262e-01 7.252587861850e-01 7.270846008766e-01 7.289174782557e-01 7.307489104535e-01 7.325977409692e-01 7.344736651247e-01 7.363403968480e-01 7.381369609019e-01 7.398467465922e-01 7.415346782979e-01 7.433015168956e-01 7.452206464599e-01 7.472601881445e-01 7.492965324161e-01 7.511856797707e-01 7.528943670741e-01 7.545398335517e-01 7.563047161000e-01 7.582926578775e-01 7.604488653549e-01 7.626051850662e-01 7.646050503819e-01 7.664169612926e-01 7.681624752978e-01 7.700173215876e-01 7.720639729165e-01 7.742233538671e-01 7.763310904642e-01 7.782735657514e-01 7.800712996843e-01 7.818562900180e-01 7.837675658146e-01 7.858316392245e-01 7.879326514463e-01 7.899076731399e-01 7.916836692015e-01 7.933447958811e-01 7.950666554343e-01 7.969818854806e-01 7.990819818039e-01 8.012171253838e-01 8.032077433418e-01 8.049781030787e-01 8.066259488404e-01 8.083407964792e-01 8.102666903696e-01 8.124119295828e-01 8.146454910048e-01 8.167926953548e-01 8.187498968711e-01 8.205479106513e-01 8.223217943742e-01 8.242032331244e-01 8.262464912058e-01 8.284052447886e-01 8.305746478864e-01 8.326466233023e-01 8.345742898244e-01 8.363902432259e-01 8.381802692691e-01 8.400359633593e-01 8.420090821794e-01 8.440846014738e-01 8.461898386687e-01 8.482252588086e-01 8.501423936545e-01 8.519709077145e-01 8.537991132351e-01 8.557152965366e-01 8.577562762683e-01 8.598687126629e-01 8.619609462626e-01 8.639571969923e-01 8.658606161002e-01 8.677317080441e-01 8.696360928170e-01 8.716062744942e-01 8.736206613238e-01 8.756351104026e-01 8.776172180951e-01 8.795646606645e-01 8.814944279011e-01 8.834222065679e-01 8.853563365048e-01 8.873104696398e-01 8.892956372839e-01 8.913154673933e-01 8.933518623746e-01 8.953729430884e-01 8.973515737065e-01 8.992906133261e-01 9.012226650364e-01 9.031837751768e-01 9.051832529087e-01 9.071997418852e-01 9.091998496054e-01 9.111648995113e-01 9.131048809151e-01 9.150407633193e-01 9.169925171878e-01 9.189585293463e-01 9.209310243649e-01 9.229061611184e-01 9.248870295919e-01 9.268723485148e-01 9.288600793870e-01 9.308405223369e-01 9.328111444494e-01 9.347728191215e-01 9.367335392679e-01 9.387001964273e-01 9.406754819079e-01 9.426540949720e-01 9.446346077868e-01 9.466101815589e-01 9.485764123047e-01 9.505342340339e-01 9.524879598286e-01 9.544432676735e-01 9.564023210788e-01 9.583641182730e-01 9.603229509570e-01 9.622777269925e-01 9.642308544322e-01 9.661825886813e-01 9.681359040476e-01 9.700873084456e-01 9.720346943508e-01 9.739804381528e-01 9.759262857205e-01 9.778770580299e-01 9.798252913525e-01 9.817682564778e-01 9.837045292136e-01 9.856371778594e-01 9.875719844735e-01 9.895058329443e-01 9.914373628488e-01 9.933641055807e-01 9.952887536973e-01 9.972121835090e-01 9.991385439371e-01 1.001066693364e+00 1.002988570799e+00 1.004905170455e+00 1.006820009848e+00 1.008735390034e+00 1.010649777455e+00 1.012563715188e+00 1.014470240292e+00 1.016368630491e+00 1.018260835153e+00 1.020154567640e+00 1.022048665058e+00 1.023942586498e+00 1.025832017899e+00 1.027713620710e+00 1.029589881717e+00 1.031466712872e+00 1.033346569684e+00 1.035224875617e+00 1.037097887615e+00 1.038968089967e+00 1.040833695581e+00 1.042696835951e+00 1.044558809388e+00 1.046417824049e+00 1.048268750584e+00 1.050117377434e+00 1.051964158764e+00 1.053807665060e+00 1.055646543424e+00 1.057483225094e+00 1.059314172738e+00 1.061143402173e+00 1.062971013838e+00 1.064792227313e+00 1.066605905725e+00 1.068416086153e+00 1.070224760667e+00 1.072028114113e+00 1.073829533286e+00 1.075628022058e+00 1.077417103185e+00 1.079200669077e+00 1.080983179402e+00 1.082760868038e+00 1.084533877857e+00 1.086306180983e+00 1.088071955397e+00 1.089830395666e+00 1.091587060352e+00 1.093338562461e+00 1.095084240556e+00 1.096826794510e+00 1.098565502128e+00 1.100297801623e+00 1.102023617669e+00 1.103745969514e+00 1.105462670580e+00 1.107172967604e+00 1.108880610823e+00 1.110581531545e+00 1.112275193207e+00 1.113965381820e+00 1.115650581264e+00 1.117328524555e+00 1.119001772678e+00 1.120668974803e+00 1.122329060808e+00 1.123985118360e+00 1.125635366327e+00 1.127278884223e+00 1.128915205320e+00 1.130547360546e+00 1.132171388839e+00 1.133790236792e+00 1.135403591450e+00 1.137010311951e+00 1.138608808066e+00 1.140202487314e+00 1.141788802299e+00 1.143367741814e+00 1.144940825197e+00 1.146506764535e+00 1.148065629973e+00 1.149617850879e+00 1.151163309652e+00 1.152700312187e+00 1.154230797514e+00 1.155754569432e+00 1.157271866967e+00 1.158779946804e+00 1.160281704812e+00 1.161775736622e+00 1.163261208895e+00 1.164741345407e+00 1.166212943557e+00 1.167675696553e+00 1.169131501990e+00 1.170578750800e+00 1.172016678982e+00 1.173449045100e+00 1.174871976470e+00 1.176286356673e+00 1.177692267843e+00 1.179089588362e+00 1.180478666373e+00 1.181858515404e+00 1.183231863430e+00 1.184594043669e+00 1.185948832339e+00 1.187295252457e+00 1.188630062576e+00 1.189958108170e+00 1.191277384531e+00 1.192587432717e+00 1.193887255878e+00 1.195177723072e+00 1.196458923465e+00 1.197730819213e+00 1.198992886833e+00 1.200246215262e+00 1.201488426831e+00 1.202721255822e+00 1.203945324519e+00 1.205156914896e+00 1.206358401198e+00 1.207550608787e+00 1.208732771507e+00 1.209905811116e+00 1.211066687572e+00 1.212218092680e+00 1.213357116892e+00 1.214486361163e+00 1.215603999215e+00 1.216710607617e+00 1.217807378149e+00 1.218891839098e+00 1.219967131876e+00 1.221030340141e+00 1.222080966255e+00 1.223121589320e+00 1.224149956115e+00 1.225167185423e+00 1.226171639427e+00 1.227166182025e+00 1.228147029624e+00 1.229118412937e+00 1.230077196833e+00 1.231022319735e+00 1.231955472013e+00 1.232876249818e+00 1.233784456641e+00 1.234679575228e+00 1.235563375842e+00 1.236435598372e+00 1.237294197485e+00 1.238139143084e+00 1.238970294670e+00 1.239786935278e+00 1.240590387930e+00 1.241382020435e+00 1.242160260035e+00 1.242926602075e+00 1.243676973779e+00 1.244414374572e+00 1.245136089310e+00 1.245843957737e+00 1.246538875737e+00 1.247221270218e+00 1.247892215135e+00 1.248545150328e+00 1.249185089739e+00 1.249808669127e+00 1.250418528901e+00 1.251015626625e+00 1.251597730668e+00 1.252166195159e+00 1.252720108516e+00 1.253257405239e+00 1.253778921402e+00 1.254284582955e+00 1.254775242129e+00 1.255251846520e+00 1.255714577184e+00 1.256161467753e+00 1.256590388119e+00 1.257002512986e+00 1.257398442480e+00 1.257777777351e+00 1.258143324837e+00 1.258491591643e+00 1.258824630788e+00 1.259141503532e+00 1.259437736587e+00 1.259718146153e+00 1.259981438947e+00 1.260226555231e+00 1.260457556980e+00 1.260670684782e+00 1.260865483391e+00 1.261043528492e+00 1.261203494319e+00 1.261345137503e+00 1.261469204824e+00 1.261576181530e+00 1.261665762495e+00 1.261737802021e+00 1.261789540213e+00 1.261823780589e+00 1.261840349529e+00 1.261838507387e+00 1.261816532303e+00 1.261778048728e+00 1.261720414330e+00 1.261642633205e+00 1.261546626057e+00 1.261430023794e+00 1.261296313348e+00 1.261141307679e+00 1.260967041422e+00 1.260773183712e+00 1.260559523590e+00 1.260325600438e+00 1.260073290158e+00 1.259799992628e+00 1.259504980166e+00 1.259192178956e+00 1.258857019989e+00 1.258501668424e+00 1.258127080926e+00 1.257731082388e+00 1.257313783978e+00 1.256875148177e+00 1.256415995458e+00 1.255934627666e+00 1.255434658760e+00 1.254910983986e+00 1.254365252883e+00 1.253797506214e+00 1.253206927813e+00 1.252595788913e+00 1.251962830704e+00 1.251306913022e+00 1.250629859813e+00 1.249928768388e+00 1.249205228849e+00 1.248459056870e+00 1.247692455854e+00 1.246900842238e+00 1.246086977879e+00 1.245249207620e+00 1.244388895853e+00 1.243504836677e+00 1.242598277447e+00 1.241667280986e+00 1.240712403798e+00 1.239733737630e+00 1.238731482526e+00 1.237704146026e+00 1.236653287932e+00 1.235578667676e+00 1.234478468640e+00 1.233353776542e+00 1.232204237868e+00 1.231031580652e+00 1.229831910866e+00 1.228608030227e+00 1.227359631104e+00 1.226084091272e+00 1.224784547468e+00 1.223459330755e+00 1.222107123254e+00 1.220732581753e+00 1.219328369601e+00 1.217900404640e+00 1.216445850660e+00 1.214964530873e+00 1.213457830545e+00 1.211923720110e+00 1.210363996155e+00 1.208776906935e+00 1.207163346891e+00 1.205520931143e+00 1.203853676282e+00 1.202159090853e+00 1.200436241883e+00 1.198687509183e+00 1.196909196674e+00 1.195104295717e+00 1.193271380984e+00 1.191410895558e+00 1.189523050242e+00 1.187606859459e+00 1.185662091972e+00 1.183689202401e+00 1.181687423031e+00 1.179657578201e+00 1.177600288840e+00 1.175513435356e+00 1.173397694192e+00 1.171253414595e+00 1.169078725545e+00 1.166875653875e+00 1.164643668138e+00 1.162381908889e+00 1.160090327533e+00 1.157768582807e+00 1.155418455224e+00 1.153036922213e+00 1.150627754211e+00 1.148186375070e+00 1.145715695067e+00 1.143215308723e+00 1.140684762522e+00 1.138122698383e+00 1.135531144388e+00 1.132908047214e+00 1.130255238298e+00 1.127571838652e+00 1.124855543949e+00 1.122110744878e+00 1.119333131082e+00 1.116525017177e+00 1.113684713550e+00 1.110814268160e+00 1.107911515198e+00 1.104976374416e+00 1.102011124882e+00 1.099012651991e+00 1.095983861138e+00 1.092922792609e+00 1.089828336475e+00 1.086703744078e+00 1.083546154140e+00 1.080356723743e+00 1.077134647281e+00 1.073879430143e+00 1.070592481967e+00 1.067272769853e+00 1.063921494068e+00 1.060536102396e+00 1.057116684670e+00 1.053666572594e+00 1.050182549886e+00 1.046664817949e+00 1.043115706464e+00 1.039532095680e+00 1.035916255238e+00 1.032267023544e+00 1.028583766854e+00 1.024867339002e+00 1.021117856495e+00 1.017335167850e+00 1.013519057887e+00 1.009668391292e+00 1.005783050980e+00 1.001865933566e+00 9.979140215028e-01 9.939286372040e-01 9.899090597323e-01 9.858547789175e-01 9.817685782466e-01 9.776468557633e-01 9.734910216524e-01 9.693018794521e-01 9.650790663988e-01 9.608215687535e-01 9.565296981820e-01 9.522039983334e-01 9.478441367858e-01 9.434494495085e-01 9.390215155430e-01 9.345589326744e-01 9.300610087123e-01 9.255305525174e-01 9.209647337159e-01 9.163640791183e-01 9.117308785701e-01 9.070618982356e-01 9.023595172964e-01 8.976223120741e-01 8.928510452342e-01 8.880449636666e-01 8.832058765320e-01 8.783327605227e-01 8.734243523269e-01 8.684829506841e-01 8.635065158896e-01 8.584960038020e-01 8.534516152393e-01 8.483733718431e-01 8.432612676476e-01 8.381148073802e-01 8.329350148137e-01 8.277200062696e-01 8.224725855525e-01 8.171920798478e-01 8.118770348061e-01 8.065285844614e-01 8.011472304778e-01 7.957316355059e-01 7.902839046869e-01 7.848034214188e-01 7.792879947150e-01 7.737412484100e-01 7.681605934294e-01 7.625484326503e-01 7.569027271446e-01 7.512246389112e-01 7.455155231268e-01 7.397728651983e-01 7.339990494326e-01 7.281930729039e-01 7.223552532218e-01 7.164860198275e-01 7.105865464185e-01 7.046542130753e-01 6.986912208674e-01 6.926988474034e-01 6.866762040878e-01 6.806222518078e-01 6.745383552796e-01 6.684258295476e-01 6.622833270486e-01 6.561118747871e-01 6.499101497977e-01 6.436812438980e-01 6.374235399743e-01 6.311382093762e-01 6.248234693942e-01 6.184827386624e-01 6.121156916755e-01 6.057218513580e-01 5.993005887793e-01 5.928547471442e-01 5.863834452136e-01 5.798875384925e-01 5.733670115358e-01 5.668215503238e-01 5.602551271757e-01 5.536644197559e-01 5.470516466890e-01 5.404168555915e-01 5.337615566271e-01 5.270860821032e-01 5.203908928120e-01 5.136762349583e-01 5.069436437858e-01 5.001933346489e-01 4.934271943750e-01 4.866450998272e-01 4.798480301896e-01 4.730366867222e-01 4.662141369198e-01 4.593782136958e-01 4.525334582599e-01 4.456787231017e-01 4.388152191421e-01 4.319462686965e-01 4.250709221642e-01 4.181931289582e-01 4.113121938178e-01 4.044311376031e-01 3.975527257308e-01 3.906767195583e-01 3.838064429547e-01 3.769438621121e-01 3.700917210623e-01 3.632525890763e-01 3.564282298001e-01 3.496231816979e-01 3.428388182326e-01 3.360797928075e-01 3.293493170432e-01 3.226513246233e-01 3.159908381384e-01 3.093702332380e-01 3.027951500417e-01 2.962732300763e-01 2.898070398855e-01 2.834052306405e-01 2.770718198026e-01 2.708164143384e-01 2.646461666416e-01 2.585690199849e-01 2.525949487923e-01 2.467328125788e-01 2.409934608916e-01 2.353882498147e-01 2.299290132857e-01 2.246293554906e-01 2.195037591683e-01 2.145652335156e-01 2.098321210267e-01 2.053196204526e-01 2.010445174661e-01 1.970250548481e-01 1.932798547823e-01 1.898279247864e-01 1.866861128324e-01 1.838738722125e-01 1.814087277489e-01 1.793077672539e-01 1.775846905752e-01 1.762530495195e-01 1.753242334055e-01 1.748054038596e-01 1.747022961455e-01 1.750177833387e-01 1.757514944994e-01 1.768985644855e-01 1.784536195913e-01 1.804058026304e-01 1.827437172027e-01 1.854554175687e-01 1.885240076671e-01 1.919345797938e-01 1.956676441226e-01 1.997068444682e-01 2.040359873290e-01 2.086339684190e-01 2.134864600314e-01 2.185748163427e-01 2.238850884191e-01 2.293992581912e-01 2.351035300208e-01 2.409854927560e-01 2.470299977932e-01 2.532272155958e-01 2.595635313657e-01 2.660302935782e-01 2.726167701058e-01 2.793121319038e-01 2.861103291006e-01 2.930015223113e-01 2.999800137539e-01 3.070369537911e-01 3.141674140584e-01 3.213647181857e-01 3.286230268449e-01 3.359385794203e-01 3.433048963030e-01 3.507179635447e-01 3.581743751324e-01 3.656682026273e-01 3.731977828517e-01 3.807585807444e-01 3.883478500527e-01 3.959591159382e-01 4.035946810080e-01 4.112482842323e-01 4.189165493657e-01 4.266001004004e-01 4.342922652392e-01 4.419955327076e-01 4.497033044070e-01 4.574148593458e-01 4.651304761148e-01 4.728442355815e-01 4.805584849760e-01 4.882656252320e-01 4.959700474964e-01 5.036658121513e-01 5.113523096784e-01 5.190300932066e-01 5.266924836761e-01 5.343443739688e-01 5.419780439421e-01 5.495953841714e-01 5.571951093065e-01 5.647733435632e-01 5.723327897975e-01 5.798664459909e-01 5.873780327027e-01 5.948632547849e-01 6.023220250044e-01 6.097530172719e-01 6.171542472293e-01 6.245264782662e-01 6.318649950633e-01 6.391721621854e-01 6.464448808266e-01 6.536801627546e-01 6.608821583563e-01 6.680430219698e-01 6.751670346980e-01 6.822496040932e-01 6.892915077309e-01 6.962906695374e-01 7.032454828948e-01 7.101578454708e-01 7.170209317455e-01 7.238396732567e-01 7.306092222102e-01 7.373296492729e-01 7.440022923461e-01 7.506201506887e-01 7.571898435053e-01 7.637029697702e-01 7.701642148900e-01 7.765693102904e-01 7.829175697278e-01 7.892097603573e-01 7.954404901482e-01 8.016154515699e-01 8.077278852976e-01 8.137784660806e-01 8.197684466896e-01 8.256931462139e-01 8.315561574994e-01 8.373510135162e-01 8.430825142829e-01 8.487452384373e-01 8.543409649926e-01 8.598684533235e-01 8.653241398958e-01 8.707118573152e-01 8.760258928135e-01 8.812694746519e-01 8.864389286862e-01 8.915354779816e-01 8.965557218668e-01 9.015002752835e-01 9.063706002091e-01 9.111603780448e-01 9.158748559489e-01 9.205086062768e-01 9.250644719281e-01 9.295395155304e-01 9.339337692053e-01 9.382484589804e-01 9.424771563762e-01 9.466267183636e-01 9.506914655879e-01 9.546727775883e-01 9.585692588116e-01 9.623806021200e-01 9.661075308031e-01 9.697457249326e-01 9.733005979890e-01 9.767647727784e-01 9.801428975568e-01 9.834333252722e-01 9.866332210823e-01 9.897466221496e-01 9.927685395620e-01 9.957043646414e-01 9.985464599145e-01 1.001301598700e+00 1.003964313601e+00 1.006537633446e+00 1.009021297535e+00 1.011411109593e+00 1.013714486320e+00 1.015922260500e+00 1.018043493894e+00 1.020069587820e+00 1.022006780819e+00 1.023852821864e+00 1.025607026489e+00 1.027272649961e+00 1.028843557242e+00 1.030327899247e+00 1.031719422052e+00 1.033022109519e+00 1.034236742849e+00 1.035358759306e+00 1.036397583297e+00 1.037342501139e+00 1.038206381089e+00 1.038976860766e+00 1.039665922763e+00 1.040265963772e+00 1.040781641581e+00 1.041215398907e+00 1.041561969670e+00 1.041829737099e+00 1.042011680627e+00 1.042116457120e+00 1.042138875947e+00 1.042084250874e+00 1.041951728140e+00 1.041743269711e+00 1.041461717082e+00 1.041103743875e+00 1.040676161768e+00 1.040176289389e+00 1.039608514811e+00 1.038972420244e+00 1.038270393081e+00 1.037504997049e+00 1.036678491687e+00 1.035790103485e+00 1.034841875696e+00 1.033839490109e+00 1.032780694500e+00 1.031670184756e+00 1.030508215634e+00 1.029300176880e+00 1.028044419779e+00 1.026748109971e+00 1.025407857268e+00 1.024031718113e+00 1.022619155394e+00 1.021173682856e+00 1.019699630147e+00 1.018195356592e+00 1.016671241910e+00 1.015118608283e+00 1.013554134908e+00 1.011967737971e+00 1.010373402732e+00 1.008767326026e+00 1.007154183414e+00 1.005543140916e+00 1.003923633133e+00 1.002318134767e+00 1.000709287695e+00 9.991212342656e-01 9.975387083653e-01 9.959782620452e-01 9.944389288893e-01 9.929194876775e-01 9.914373808000e-01 9.899762629662e-01 9.885616069952e-01 9.871744291216e-01 9.858398697298e-01 9.845439850795e-01 9.832998465706e-01 9.821125959528e-01 9.809746568999e-01 9.799076051461e-01 9.788908125107e-01 9.779545132387e-01 9.770773678669e-01 9.762824251316e-01 9.755618865664e-01 9.749178627521e-01 9.743642199004e-01 9.738891955212e-01 9.735129383630e-01 9.732178572159e-01 9.730267245275e-01 9.729272279063e-01 9.729281489426e-01 9.730342994074e-01 9.732378872824e-01 9.735558056373e-01 9.739738640108e-01 9.745089415500e-01 9.751492194240e-01 9.759065912849e-01 9.767768742922e-01 9.777591576748e-01 9.788621622825e-01 9.800769057433e-01 9.814141644306e-01 9.828634808452e-01 9.844334521955e-01 9.861197270540e-01 9.879219924741e-01 9.898443450647e-01 9.918780553955e-01 9.940305490709e-01 9.962944841555e-01 9.986726089549e-01 1.001161821847e+00 1.003758802140e+00 1.006466923871e+00 1.009278317194e+00 1.012195044454e+00 1.015211417540e+00 1.018328246828e+00 1.021542627286e+00 1.024847577134e+00 1.028247041414e+00 1.031729129435e+00 1.035299040453e+00 1.038947047795e+00 1.042672687266e+00 1.046474249478e+00 1.050341762215e+00 1.054279534924e+00 1.058275108757e+00 1.062331555073e+00 1.066439802554e+00 1.070596806928e+00 1.074802572291e+00 1.079041873330e+00 1.083327468892e+00 1.087636993126e+00 1.091978953340e+00 1.096341580863e+00 1.100719960040e+00 1.105118160795e+00 1.109515783160e+00 1.113928405499e+00 1.118330777627e+00 1.122733335821e+00 1.127124597270e+00 1.131499192545e+00 1.135858532842e+00 1.140187124476e+00 1.144494861425e+00 1.148760099273e+00 1.152995184298e+00 1.157182591070e+00 1.161323544336e+00 1.165415422699e+00 1.169445617884e+00 1.173420738792e+00 1.177323678002e+00 1.181163890806e+00 1.184924650502e+00 1.188608149686e+00 1.192209500719e+00 1.195722718681e+00 1.199146385227e+00 1.202472561812e+00 1.205701216486e+00 1.208825221940e+00 1.211842875376e+00 1.214748743816e+00 1.217540102532e+00 1.220210699537e+00 1.222763302467e+00 1.225183319620e+00 1.227479105167e+00 1.229639109742e+00 1.231663446670e+00 1.233548888486e+00 1.235284518833e+00 1.236883216464e+00 1.238322285231e+00 1.239615639752e+00 1.240747930546e+00 1.241721930069e+00 1.242540904001e+00 1.243183275062e+00 1.243670585410e+00 1.243974975663e+00 1.244116917425e+00 1.244076612080e+00 1.243860292772e+00 1.243466740618e+00 1.242883173397e+00 1.242124910514e+00 1.241167007042e+00 1.240032521699e+00 1.238697481546e+00 1.237173442346e+00 1.235454394805e+00 1.233536218315e+00 1.231426050670e+00 1.229107609923e+00 1.226598424004e+00 1.223877177581e+00 1.220959914429e+00 1.217834397145e+00 1.214505525096e+00 1.210971690805e+00 1.207227278107e+00 1.203283739721e+00 1.199124029649e+00 1.194765701566e+00 1.190194639763e+00 1.185420048678e+00 1.180439608075e+00 1.175252075289e+00 1.169862599431e+00 1.164268025302e+00 1.158475705407e+00 1.152479793824e+00 1.146291776748e+00 1.139902547472e+00 1.133327788745e+00 1.126557516794e+00 1.119606234383e+00 1.112472322836e+00 1.105157529944e+00 1.097676244614e+00 1.090017285028e+00 1.082207845347e+00 1.074231788341e+00 1.066111166191e+00 1.057848534405e+00 1.049442789838e+00 1.040922547831e+00 1.032270541090e+00 1.023518762978e+00 1.014661292131e+00 1.005717382328e+00 9.966970906868e-01 9.876053771230e-01 9.784654088104e-01 9.692796778297e-01 9.600674081357e-01 9.508421827208e-01 9.416178873661e-01 9.324092161512e-01 9.232378749018e-01 9.141090595651e-01 9.050550024384e-01 8.960784748970e-01 8.872076184881e-01 8.784584035007e-01 8.698414684277e-01 8.613961141407e-01 8.531131185400e-01 8.450403219081e-01 8.371764137738e-01 8.295479529865e-01 8.221773367105e-01 8.150713309509e-01 8.082630252428e-01 8.017553027402e-01 7.955754861368e-01 7.897292248841e-01 7.842375677058e-01 7.791091352675e-01 7.743604175192e-01 7.699934637026e-01 7.660215341897e-01 7.624513092567e-01 7.592781834336e-01 7.565217384033e-01 7.541602011461e-01 7.522131662443e-01 7.506625786460e-01 7.495051050522e-01 7.487403644939e-01 7.483472446937e-01 7.483272685051e-01 7.486551793338e-01 7.493256402362e-01 7.503191322637e-01 7.516198980873e-01 7.532074758038e-01 7.550705832690e-01 7.571819368056e-01 7.595268676916e-01 7.620891991962e-01 7.648373153873e-01 7.677724052571e-01 7.708521245588e-01 7.740777113853e-01 7.774228873427e-01 7.808692779781e-01 7.844103425979e-01 7.880204144975e-01 7.916981349054e-01 7.954176136348e-01 7.991830906067e-01 8.029706196647e-01 8.067825138746e-01 8.106077522605e-01 8.144370340676e-01 8.182763178705e-01 8.221076413375e-01 8.259413008418e-01 8.297672651357e-01 8.335915266776e-01 8.374091086132e-01 8.412250316081e-01 8.450390052798e-01 8.488484023181e-01 8.526639307973e-01 8.564752513836e-01 8.602983347454e-01 8.641210420455e-01 8.679540505166e-01 8.717919914738e-01 8.756358571436e-01 8.794829848244e-01 8.833328189882e-01 8.871820415770e-01 8.910207064428e-01 8.948540811260e-01 8.986625572507e-01 9.024460069655e-01 9.061916368052e-01 9.098902588652e-01 9.135291092158e-01 9.170953552556e-01 9.205796551309e-01 9.239597699725e-01 9.272309059095e-01 9.303707414140e-01 9.333693140934e-01 9.362066255991e-01 9.388743980733e-01 9.413552673649e-01 9.436349170400e-01 9.457074241477e-01 9.475522088967e-01 9.491717434900e-01 9.505500394607e-01 9.516868575871e-01 9.525726750342e-01 9.532121060142e-01 9.536036035871e-01 9.537457539813e-01 9.536502787201e-01 9.533168032202e-01 9.527630666585e-01 9.519916430814e-01 9.510226519902e-01 9.498645920318e-01 9.485354333970e-01 9.470549131487e-01 9.454337852058e-01 9.436978792520e-01 9.418560774254e-01 9.399372915296e-01 9.379467486461e-01 9.359096254087e-01 9.338365012586e-01 9.317399750890e-01 9.296373321894e-01 9.275270806631e-01 9.254295484587e-01 9.233382877337e-01 9.212663407498e-01 9.192079611385e-01 9.171670701073e-01 9.151427088579e-01 9.131261451317e-01 9.111251069818e-01 9.091240980480e-01 9.071319186151e-01 9.051375993375e-01 9.031467778322e-01 9.011554983258e-01 8.991693425953e-01 8.971957826982e-01 8.952352101958e-01 8.933068326389e-01 8.914131465135e-01 8.895793523537e-01 8.878101954264e-01 8.861320472487e-01 8.845573363682e-01 8.831030233209e-01 8.817922694131e-01 8.806267884476e-01 8.796324981274e-01 8.788049930717e-01 8.781558766273e-01 8.776769861617e-01 8.773634208634e-01 8.772037828581e-01 8.771719898518e-01 8.772542488191e-01 8.774081915408e-01 8.776147235450e-01 8.778235349774e-01 8.780078481080e-01 8.781261405754e-01 8.781408907462e-01 8.780280792146e-01 8.777471340474e-01 8.772918685311e-01 8.766389139817e-01 8.757926678134e-01 8.747531932070e-01 8.735373894204e-01 8.721740847466e-01 8.706876528188e-01 8.691296152475e-01 8.675370626770e-01 8.659667241321e-01 8.644656142002e-01 8.630850058329e-01 8.618722292664e-01 8.608596417508e-01 8.600858591306e-01 8.595579452972e-01 8.592966478817e-01 8.592876329945e-01 8.595214135130e-01 8.599708646476e-01 8.606018501085e-01 8.613875073255e-01 8.622842432033e-01 8.632726073679e-01 8.643207860698e-01 8.654307392400e-01 8.666053626864e-01 8.678709444310e-01 8.692789049070e-01 8.708860257347e-01 8.727888586172e-01 8.750753305718e-01 8.778638074028e-01 8.812580437105e-01 8.853752169058e-01 8.903111939279e-01 8.961455018072e-01 9.029429350963e-01 9.107184641715e-01 9.194812534320e-01 9.291772388814e-01 9.397532970730e-01 9.510996135449e-01 9.631025998193e-01 9.756344513588e-01 9.885444347627e-01 1.001708526803e+00 1.014979841314e+00 1.028259168820e+00 1.041429617362e+00 1.054421252261e+00 1.064046694224e+00 1.072772242410e+00 1.080995547462e+00 1.089212948794e+00 1.097836070478e+00 1.107095695130e+00 1.116945107322e+00 1.127062394905e+00 1.136972005962e+00 1.146198201023e+00 1.154378868306e+00 1.161385479737e+00 1.167365437740e+00 1.172657505352e+00 1.177687839706e+00 1.182837559113e+00 1.188294056458e+00 1.193974994805e+00 1.199579561199e+00 1.204643562129e+00 1.208672528519e+00 1.211305517201e+00 1.212406184809e+00 1.212071098352e+00 1.210615888461e+00 1.208453304165e+00 1.205956377526e+00 1.203326752518e+00 1.200547275481e+00 1.197360814271e+00 1.193352463588e+00 1.188104165508e+00 1.181313383455e+00 1.172893195381e+00 1.163030207267e+00 1.152146705139e+00 1.140772115539e+00 1.129429734477e+00 1.118486423509e+00 1.108043139157e+00 1.097929118085e+00 1.087787677751e+00 1.077159875474e+00 1.065640697178e+00 1.053010168112e+00 1.039273804994e+00 1.024634696939e+00 1.009445405867e+00 9.940713608805e-01 9.787884237066e-01 9.637421786705e-01 9.489585566561e-01 9.344170747228e-01 9.201889202228e-01 9.065719812524e-01 8.941042793115e-01 8.835397144672e-01 8.756522352279e-01 8.709293018750e-01 8.689805678859e-01 8.225744185044e-01 8.152578733749e-01 7.921783740158e-01 7.611375928491e-01 7.324263942272e-01 7.174345318709e-01 7.225923803364e-01 7.450858668539e-01 7.743401682708e-01 7.978431912980e-01 8.064711603075e-01 7.974798243649e-01 7.756099616763e-01 7.523625846723e-01 7.424561624983e-01 7.565345386766e-01 7.941263013223e-01 8.435281054742e-01 8.885543451123e-01 9.154001139732e-01 9.165795080321e-01 8.926772413394e-01 8.528446368854e-01 8.137787439942e-01 7.949213871964e-01 8.088110260563e-01 8.524884481739e-01 9.096659950199e-01 9.607147693048e-01 9.907349828500e-01 9.930925099278e-01 9.703103168217e-01 9.336693517227e-01 9.006285730459e-01 8.886169605473e-01 9.057350584299e-01 9.453678520830e-01 9.904691297389e-01 1.022679961102e+00 1.029135349075e+00 1.005485441585e+00 9.569610976637e-01 8.980637009575e-01 8.499372747403e-01 8.326419915078e-01 8.532397962074e-01 9.004704277295e-01 9.526862131093e-01 9.895048730353e-01 9.981022158868e-01 9.750827842252e-01 9.264571102384e-01 8.667053416823e-01 8.158022530899e-01 7.920338001884e-01 8.017550112325e-01 8.350679922613e-01 8.732548232098e-01 8.993683428636e-01 9.042616093734e-01 8.881743405123e-01 8.601074743138e-01 8.350227738878e-01 8.277855136460e-01 8.449586762083e-01 8.803231572726e-01 9.187926719813e-01 9.443025778936e-01 9.458594652660e-01 9.204664342158e-01 8.742865765360e-01 8.225129950695e-01 7.862781319319e-01 7.838605593668e-01 8.185813537665e-01 8.760065323865e-01 9.337571805894e-01 9.721939528737e-01 9.793509798990e-01 9.522639802505e-01 8.971865301565e-01 8.292622394421e-01 7.705886386718e-01 7.433084952586e-01 7.570952930843e-01 8.019987563919e-01 8.568069133170e-01 9.020988447136e-01 9.268538721627e-01 9.295724052591e-01 9.170464637231e-01 9.015055108134e-01 8.956011081888e-01 9.063177048127e-01 9.313333868456e-01 9.612003606035e-01 9.852910467952e-01 9.973060485769e-01 9.981385363034e-01 9.957618079085e-01 1.001939106936e+00 1.025886230926e+00 1.068076633303e+00 1.118771585241e+00 1.162352719507e+00 1.183533796650e+00 1.172217142069e+00 1.126531840437e+00 1.076749514613e+00
 6.252067002738e-01 6.268237571892e-01 6.284310450719e-01 6.300589137712e-01 6.317359560867e-01 6.334657808521e-01 6.352194669667e-01 6.369593419864e-01 6.386654115222e-01 6.403361421612e-01 6.419711208843e-01 6.435858712149e-01 6.452177775805e-01 6.469052429088e-01 6.486589057403e-01 6.504499440227e-01 6.522294514044e-01 6.539563758700e-01 6.556208736683e-01 6.572536298837e-01 6.589083742388e-01 6.606282148799e-01 6.624077451220e-01 6.642086906308e-01 6.660029955570e-01 6.677836727463e-01 6.695445470946e-01 6.712665418580e-01 6.729457165158e-01 6.746095795167e-01 6.763096097391e-01 6.780788173180e-01 6.799034266313e-01 6.817409048646e-01 6.835460336013e-01 6.853017634646e-01 6.870310281901e-01 6.887766829160e-01 6.905562119016e-01 6.923579646977e-01 6.941536199608e-01 6.959442613080e-01 6.977551700269e-01 6.995961890076e-01 7.014358987250e-01 7.032289540003e-01 7.049679586229e-01 7.066884926960e-01 7.084449543450e-01 7.102624677821e-01 7.121242244117e-01 7.139847789894e-01 7.158085100870e-01 7.176058630580e-01 7.194155357606e-01 7.212623668786e-01 7.231180851285e-01 7.249357814861e-01 7.267162216799e-01 7.285078844911e-01 7.303601431758e-01 7.322692205858e-01 7.341748816606e-01 7.360085463508e-01 7.377421769366e-01 7.394236270939e-01 7.411486501308e-01 7.429842591246e-01 7.449069147666e-01 7.468262665657e-01 7.486688961217e-01 7.504321961941e-01 7.521615493834e-01 7.539088979655e-01 7.557025375758e-01 7.575335770164e-01 7.593714415899e-01 7.612082411446e-01 7.630627486202e-01 7.649414786277e-01 7.668082517020e-01 7.686031136669e-01 7.703124126047e-01 7.720016377843e-01 7.737729619163e-01 7.756980447465e-01 7.777425305789e-01 7.797804649293e-01 7.816685862390e-01 7.833735400517e-01 7.850132353880e-01 7.867740505621e-01 7.887623129237e-01 7.909236579770e-01 7.930861967185e-01 7.950892618146e-01 7.968979863580e-01 7.986340523503e-01 8.004754680928e-01 8.025121926000e-01 8.046679277058e-01 8.067786875319e-01 8.087236763294e-01 8.105199058290e-01 8.122966434950e-01 8.141929307142e-01 8.162425031280e-01 8.183326789415e-01 8.203005002347e-01 8.220729603340e-01 8.237280529421e-01 8.254416690142e-01 8.273467064519e-01 8.294357786472e-01 8.315610737355e-01 8.335399878652e-01 8.352975791329e-01 8.369302906563e-01 8.386288192515e-01 8.405436816035e-01 8.426823988205e-01 8.449109526169e-01 8.470476932728e-01 8.489882077865e-01 8.507629518805e-01 8.525117849990e-01 8.543739510271e-01 8.564060448866e-01 8.585591676217e-01 8.607210500087e-01 8.627792285698e-01 8.646848565857e-01 8.664743093428e-01 8.682375388437e-01 8.700729689782e-01 8.720310032422e-01 8.740943116772e-01 8.761872407679e-01 8.782068030456e-01 8.801028316633e-01 8.819048072488e-01 8.837032699025e-01 8.855924169791e-01 8.876106562100e-01 8.897054489002e-01 8.917820655741e-01 8.937617883700e-01 8.956407452898e-01 8.974818790881e-01 8.993542014521e-01 9.012938057727e-01 9.032817614263e-01 9.052742101309e-01 9.072345630586e-01 9.091580970057e-01 9.110611452446e-01 9.129593134400e-01 9.148623397447e-01 9.167842843336e-01 9.187388409670e-01 9.207287246347e-01 9.227366230864e-01 9.247309122262e-01 9.266822382272e-01 9.285905501910e-01 9.304892528396e-01 9.324145391970e-01 9.343787707947e-01 9.363626617570e-01 9.383303057751e-01 9.402633925116e-01 9.421704630207e-01 9.440713824567e-01 9.459867931692e-01 9.479169334720e-01 9.498526699144e-01 9.517909129303e-01 9.537337729031e-01 9.556826542501e-01 9.576317229948e-01 9.595750506865e-01 9.615074080350e-01 9.634299478781e-01 9.653512603794e-01 9.672773029062e-01 9.692108752084e-01 9.711491497000e-01 9.730870819816e-01 9.750216632274e-01 9.769460492637e-01 9.788621886867e-01 9.807724927361e-01 9.826839820921e-01 9.845986413039e-01 9.865154473183e-01 9.884301877092e-01 9.903393738933e-01 9.922454751970e-01 9.941505739980e-01 9.960569382109e-01 9.979609621608e-01 9.998610341184e-01 1.001757360401e+00 1.003655173981e+00 1.005555405836e+00 1.007453594752e+00 1.009348060572e+00 1.011234539401e+00 1.013115587176e+00 1.014999090818e+00 1.016880515505e+00 1.018759873210e+00 1.020634072869e+00 1.022504616224e+00 1.024373950639e+00 1.026245382869e+00 1.028118414565e+00 1.029985718181e+00 1.031846543637e+00 1.033704982525e+00 1.035563053262e+00 1.037420249558e+00 1.039275999959e+00 1.041125376085e+00 1.042964720573e+00 1.044798219478e+00 1.046631728026e+00 1.048465360226e+00 1.050298296071e+00 1.052127319367e+00 1.053947208239e+00 1.055761031561e+00 1.057574991125e+00 1.059391767286e+00 1.061206134679e+00 1.063015268233e+00 1.064820476380e+00 1.066620795785e+00 1.068418114104e+00 1.070214497782e+00 1.072006049138e+00 1.073790128225e+00 1.075571014539e+00 1.077349766023e+00 1.079124869254e+00 1.080894577678e+00 1.082661224593e+00 1.084422138849e+00 1.086180549709e+00 1.087936373893e+00 1.089686398369e+00 1.091428234195e+00 1.093165244427e+00 1.094901096112e+00 1.096630476201e+00 1.098357749135e+00 1.100081102742e+00 1.101794764919e+00 1.103502798929e+00 1.105209078292e+00 1.106908982428e+00 1.108604781276e+00 1.110299164506e+00 1.111986441432e+00 1.113665901206e+00 1.115342438526e+00 1.117014503614e+00 1.118679206836e+00 1.120340630630e+00 1.121997910841e+00 1.123647614778e+00 1.125291493128e+00 1.126928955884e+00 1.128562658039e+00 1.130188565672e+00 1.131810792901e+00 1.133426259271e+00 1.135033936369e+00 1.136638240365e+00 1.138236049084e+00 1.139826150824e+00 1.141411156196e+00 1.142989634405e+00 1.144560824646e+00 1.146126456527e+00 1.147686307605e+00 1.149238719273e+00 1.150783597646e+00 1.152323972189e+00 1.153855421274e+00 1.155380485761e+00 1.156900791872e+00 1.158412853238e+00 1.159916932287e+00 1.161415251374e+00 1.162905193726e+00 1.164386935463e+00 1.165863647583e+00 1.167331339666e+00 1.168791832313e+00 1.170245793529e+00 1.171691377021e+00 1.173129136670e+00 1.174558201020e+00 1.175981759788e+00 1.177396509127e+00 1.178803302021e+00 1.180201515244e+00 1.181592196425e+00 1.182974095776e+00 1.184349339838e+00 1.185714921899e+00 1.187073217333e+00 1.188422289312e+00 1.189762685574e+00 1.191093878970e+00 1.192417052170e+00 1.193731995647e+00 1.195036619990e+00 1.196333066588e+00 1.197619891560e+00 1.198897511243e+00 1.200166131787e+00 1.201427015403e+00 1.202676701188e+00 1.203918590277e+00 1.205150288835e+00 1.206370765964e+00 1.207583525720e+00 1.208787648271e+00 1.209980557939e+00 1.211163952979e+00 1.212336586765e+00 1.213500232502e+00 1.214652809146e+00 1.215795393851e+00 1.216928577769e+00 1.218050600547e+00 1.219162276523e+00 1.220264172956e+00 1.221353861255e+00 1.222432328050e+00 1.223501127121e+00 1.224558852820e+00 1.225606774592e+00 1.226641928718e+00 1.227667532955e+00 1.228679985111e+00 1.229681888251e+00 1.230672164090e+00 1.231650120060e+00 1.232617233371e+00 1.233572942400e+00 1.234517452973e+00 1.235449908405e+00 1.236369407489e+00 1.237277307984e+00 1.238173192492e+00 1.239056642905e+00 1.239927692627e+00 1.240787763472e+00 1.241633447364e+00 1.242468404748e+00 1.243291246488e+00 1.244099398311e+00 1.244895252912e+00 1.245677365284e+00 1.246446974324e+00 1.247202013821e+00 1.247945686179e+00 1.248677433687e+00 1.249393852019e+00 1.250098255290e+00 1.250786846185e+00 1.251459634086e+00 1.252119382905e+00 1.252766360010e+00 1.253399514295e+00 1.254019228516e+00 1.254624667740e+00 1.255214269163e+00 1.255788690451e+00 1.256348182468e+00 1.256894613504e+00 1.257427268543e+00 1.257947638303e+00 1.258450500378e+00 1.258938638423e+00 1.259410989379e+00 1.259867531362e+00 1.260312083541e+00 1.260739852984e+00 1.261154161466e+00 1.261552957670e+00 1.261934340736e+00 1.262299549352e+00 1.262648866794e+00 1.262981234213e+00 1.263300486749e+00 1.263604095749e+00 1.263891267560e+00 1.264161010930e+00 1.264412405014e+00 1.264647041720e+00 1.264865154098e+00 1.265067128050e+00 1.265253379718e+00 1.265422785256e+00 1.265574654094e+00 1.265706880274e+00 1.265821625078e+00 1.265918603719e+00 1.265997306756e+00 1.266060812997e+00 1.266106309120e+00 1.266133098213e+00 1.266141585234e+00 1.266131881530e+00 1.266103392407e+00 1.266056409352e+00 1.265992498319e+00 1.265909380766e+00 1.265809071099e+00 1.265687416412e+00 1.265548392997e+00 1.265390263473e+00 1.265213183576e+00 1.265016108749e+00 1.264801816186e+00 1.264566259977e+00 1.264311787722e+00 1.264037913059e+00 1.263743184238e+00 1.263429262342e+00 1.263095194410e+00 1.262740722223e+00 1.262365428329e+00 1.261971194442e+00 1.261555035366e+00 1.261119967802e+00 1.260663638622e+00 1.260185360498e+00 1.259687886414e+00 1.259168693877e+00 1.258627873157e+00 1.258067025320e+00 1.257485617929e+00 1.256880592260e+00 1.256254545014e+00 1.255607509377e+00 1.254938013086e+00 1.254248442586e+00 1.253534816793e+00 1.252799593597e+00 1.252040782603e+00 1.251259613187e+00 1.250456049547e+00 1.249630841792e+00 1.248782321130e+00 1.247911990093e+00 1.247017186441e+00 1.246098292002e+00 1.245158480086e+00 1.244195906264e+00 1.243208414007e+00 1.242198658821e+00 1.241163729991e+00 1.240105693247e+00 1.239024633125e+00 1.237919425498e+00 1.236789643610e+00 1.235635703800e+00 1.234457201370e+00 1.233254870218e+00 1.232027407753e+00 1.230774740511e+00 1.229498381500e+00 1.228196986579e+00 1.226869127258e+00 1.225517613119e+00 1.224141008885e+00 1.222737966473e+00 1.221309273592e+00 1.219856626566e+00 1.218376001743e+00 1.216871024880e+00 1.215340169315e+00 1.213781586437e+00 1.212199919083e+00 1.210588667833e+00 1.208953576083e+00 1.207291390961e+00 1.205602040442e+00 1.203886208270e+00 1.202143607420e+00 1.200374172698e+00 1.198577658012e+00 1.196753893326e+00 1.194901448992e+00 1.193023144356e+00 1.191117204414e+00 1.189183264975e+00 1.187222463025e+00 1.185232508505e+00 1.183214799031e+00 1.181170130974e+00 1.179096362691e+00 1.176995109338e+00 1.174865306646e+00 1.172706549196e+00 1.170519442984e+00 1.168303676415e+00 1.166058664572e+00 1.163786944372e+00 1.161485091540e+00 1.159153726927e+00 1.156793662205e+00 1.154403230629e+00 1.151984111453e+00 1.149535722446e+00 1.147057417381e+00 1.144549686344e+00 1.142010705470e+00 1.139443484513e+00 1.136845279737e+00 1.134218516842e+00 1.131559800804e+00 1.128871738285e+00 1.126153145679e+00 1.123404069412e+00 1.120623930915e+00 1.117814250931e+00 1.114973317017e+00 1.112102146294e+00 1.109199838284e+00 1.106266047602e+00 1.103301766356e+00 1.100306157233e+00 1.097278226742e+00 1.094219984143e+00 1.091130492260e+00 1.088008682525e+00 1.084855359449e+00 1.081670439217e+00 1.078453922285e+00 1.075205977329e+00 1.071926120586e+00 1.068613022517e+00 1.065269700994e+00 1.061893866317e+00 1.058485256956e+00 1.055045276811e+00 1.051572190721e+00 1.048066426834e+00 1.044528940846e+00 1.040959069198e+00 1.037355903836e+00 1.033719435576e+00 1.030050985549e+00 1.026350710014e+00 1.022615103500e+00 1.018848963517e+00 1.015049818681e+00 1.011216734561e+00 1.007351291526e+00 1.003452281488e+00 9.995196655654e-01 9.955554469946e-01 9.915570400761e-01 9.875268188059e-01 9.834617266689e-01 9.793623834539e-01 9.752311431774e-01 9.710662487600e-01 9.668674469109e-01 9.626358336266e-01 9.583696983875e-01 9.540703796422e-01 9.497389425876e-01 9.453723542174e-01 9.409725073825e-01 9.365398014922e-01 9.320728593665e-01 9.275727029675e-01 9.230384786429e-01 9.184715386037e-01 9.138700665346e-01 9.092353086741e-01 9.045671207420e-01 8.998644545110e-01 8.951285201407e-01 8.903598570469e-01 8.855562252548e-01 8.807202827402e-01 8.758500288307e-01 8.709465183231e-01 8.660090895469e-01 8.610383993608e-01 8.560351787289e-01 8.509978862032e-01 8.459283342529e-01 8.408236118769e-01 8.356877323717e-01 8.305174691567e-01 8.253145298578e-01 8.200777193963e-01 8.148090625772e-01 8.095063217085e-01 8.041714851740e-01 7.988041888974e-01 7.934028582175e-01 7.879698448017e-01 7.825056355786e-01 7.770073874022e-01 7.714770890722e-01 7.659153486292e-01 7.603210177172e-01 7.546949467454e-01 7.490380095863e-01 7.433481761762e-01 7.376271506263e-01 7.318757774540e-01 7.260920247547e-01 7.202774666809e-01 7.144324439681e-01 7.085567467078e-01 7.026506956508e-01 6.967140378642e-01 6.907475108095e-01 6.847510751451e-01 6.787251789419e-01 6.726696691609e-01 6.665850408561e-01 6.604706083451e-01 6.543291451482e-01 6.481594404393e-01 6.419608535963e-01 6.357347245577e-01 6.294816300107e-01 6.232013404455e-01 6.168939664605e-01 6.105597438956e-01 6.042002281290e-01 5.978147704514e-01 5.914037949938e-01 5.849676401835e-01 5.785073763404e-01 5.720232764196e-01 5.655166289977e-01 5.589856623054e-01 5.524327362632e-01 5.458577405059e-01 5.392616552593e-01 5.326449109711e-01 5.260076232487e-01 5.193520481150e-01 5.126767283399e-01 5.059836718430e-01 4.992727725266e-01 4.925461460637e-01 4.858042006981e-01 4.790464300344e-01 4.722757169687e-01 4.654917490800e-01 4.586964746185e-01 4.518899122418e-01 4.450747647537e-01 4.382504225544e-01 4.314186189870e-01 4.245824896272e-01 4.177412248016e-01 4.108973891390e-01 4.040536835230e-01 3.972090006465e-01 3.903688494892e-01 3.835317734306e-01 3.767018117490e-01 3.698804712163e-01 3.630705571021e-01 3.562755620027e-01 3.494968458918e-01 3.427379114403e-01 3.360010196750e-01 3.292912442658e-01 3.226113908734e-01 3.159650436883e-01 3.093576288345e-01 3.027923570491e-01 2.962761525543e-01 2.898117335476e-01 2.834073030546e-01 2.770682920138e-01 2.708007446890e-01 2.646128352408e-01 2.585125863841e-01 2.525087383526e-01 2.466104142220e-01 2.408265620518e-01 2.351695989682e-01 2.296512135045e-01 2.242824608639e-01 2.190780824950e-01 2.140526790415e-01 2.092197089630e-01 2.045963456789e-01 2.001988027125e-01 1.960454913793e-01 1.921539797926e-01 1.885420319749e-01 1.852299244418e-01 1.822357902374e-01 1.795760194052e-01 1.772689729202e-01 1.753313464206e-01 1.737764866332e-01 1.726160805586e-01 1.718613327443e-01 1.715182921073e-01 1.715915190859e-01 1.720814776643e-01 1.729872194694e-01 1.743024682494e-01 1.760190625005e-01 1.781269180716e-01 1.806135488063e-01 1.834648949980e-01 1.866629307575e-01 1.901927857508e-01 1.940356664352e-01 1.981739796481e-01 2.025915878709e-01 2.072678494853e-01 2.121879763751e-01 2.173339101531e-01 2.226912061633e-01 2.282453242341e-01 2.339784560078e-01 2.398817391077e-01 2.459394646854e-01 2.521421575423e-01 2.584764544687e-01 2.649329741696e-01 2.715043983081e-01 2.781783476039e-01 2.849494425492e-01 2.918080479368e-01 2.987501525112e-01 3.057658368764e-01 3.128493282799e-01 3.199973012709e-01 3.272006359300e-01 3.344580702158e-01 3.417620154990e-01 3.491103461873e-01 3.564980980796e-01 3.639200538376e-01 3.713764863615e-01 3.788598064350e-01 3.863692038609e-01 3.939010175862e-01 4.014510225242e-01 4.090188496604e-01 4.165999134270e-01 4.241945727091e-01 4.317962689029e-01 4.394064503456e-01 4.470208749035e-01 4.546362112123e-01 4.622541679736e-01 4.698690198619e-01 4.774822108352e-01 4.850894097930e-01 4.926897668115e-01 5.002831067983e-01 5.078640613504e-01 5.154360519998e-01 5.229914930953e-01 5.305349835805e-01 5.380610744338e-01 5.455690656773e-01 5.530596891777e-01 5.605275746280e-01 5.679753728013e-01 5.753988200555e-01 5.827975121433e-01 5.901702758413e-01 5.975162725927e-01 6.048339888837e-01 6.121207663092e-01 6.193776662918e-01 6.266018102161e-01 6.337922216574e-01 6.409495172466e-01 6.480695416335e-01 6.551551484953e-01 6.622003204721e-01 6.692089652632e-01 6.761754683659e-01 6.831003541545e-01 6.899852867127e-01 6.968235571228e-01 7.036190269244e-01 7.103673621761e-01 7.170701171815e-01 7.237251728104e-01 7.303291293332e-01 7.368865992078e-01 7.433896044415e-01 7.498426170682e-01 7.562408631210e-01 7.625868333227e-01 7.688778621277e-01 7.751112093830e-01 7.812906259548e-01 7.874095549014e-01 7.934710678410e-01 7.994721339462e-01 8.054120629002e-01 8.112912696684e-01 8.171051509878e-01 8.228589344569e-01 8.285460700495e-01 8.341668660993e-01 8.397232694894e-01 8.452105970391e-01 8.506317287933e-01 8.559815757502e-01 8.612639257585e-01 8.664750748719e-01 8.716138995896e-01 8.766825742988e-01 8.816745237440e-01 8.865959705633e-01 8.914406283269e-01 8.962123183273e-01 9.009056864110e-01 9.055236665116e-01 9.100629749799e-01 9.145234851356e-01 9.189072281249e-01 9.232074133671e-01 9.274310737126e-01 9.315707268010e-01 9.356305091911e-01 9.396071450329e-01 9.435015214102e-01 9.473137066280e-01 9.510394676057e-01 9.546837819878e-01 9.582421834292e-01 9.617147457976e-01 9.651024798222e-01 9.684030426576e-01 9.716184056577e-01 9.747457433775e-01 9.777864654935e-01 9.807381978870e-01 9.836027355688e-01 9.863793092725e-01 9.890653308147e-01 9.916658300849e-01 9.941741599351e-01 9.965963468597e-01 9.989268514289e-01 1.001169701526e+00 1.003322713720e+00 1.005385951174e+00 1.007362062074e+00 1.009246064660e+00 1.011043247271e+00 1.012749076608e+00 1.014369188076e+00 1.015897835158e+00 1.017337998190e+00 1.018692726165e+00 1.019954958322e+00 1.021134799163e+00 1.022222364003e+00 1.023226906733e+00 1.024142625059e+00 1.024973809420e+00 1.025720415439e+00 1.026380453504e+00 1.026961021804e+00 1.027454307220e+00 1.027870067592e+00 1.028199456982e+00 1.028452687232e+00 1.028624276233e+00 1.028716725057e+00 1.028734301055e+00 1.028672395860e+00 1.028539038656e+00 1.028326689931e+00 1.028045095390e+00 1.027691280969e+00 1.027266543018e+00 1.026774739650e+00 1.026215641700e+00 1.025591970341e+00 1.024903758321e+00 1.024154604103e+00 1.023344857332e+00 1.022476490791e+00 1.021552487060e+00 1.020573567241e+00 1.019543615567e+00 1.018464206404e+00 1.017335403890e+00 1.016160963427e+00 1.014943558752e+00 1.013685309892e+00 1.012388003531e+00 1.011054201853e+00 1.009689803101e+00 1.008291532313e+00 1.006868364547e+00 1.005416381073e+00 1.003946310714e+00 1.002454532490e+00 1.000947039559e+00 9.994282326941e-01 9.978963560253e-01 9.963621080550e-01 9.948169082149e-01 9.932790008931e-01 9.917364363956e-01 9.902058917403e-01 9.886821613019e-01 9.871697856004e-01 9.856801947532e-01 9.842006803172e-01 9.827552821145e-01 9.813269792923e-01 9.799388019158e-01 9.785775771470e-01 9.772569065920e-01 9.759792058197e-01 9.747420112339e-01 9.735614313857e-01 9.724227907793e-01 9.713517446336e-01 9.703278241513e-01 9.693772047608e-01 9.684852713793e-01 9.676643419086e-01 9.669214838884e-01 9.662462270515e-01 9.656611556692e-01 9.651465427262e-01 9.647295876873e-01 9.643914497812e-01 9.641514916058e-01 9.640053704536e-01 9.639511012899e-01 9.640052439978e-01 9.641521357161e-01 9.644129728744e-01 9.647706910481e-01 9.652447532716e-01 9.658253884075e-01 9.665175602180e-01 9.673263784382e-01 9.682460825569e-01 9.692867180283e-01 9.704386690277e-01 9.717135906287e-01 9.731043122151e-01 9.746165292799e-01 9.762479239594e-01 9.779950827755e-01 9.798667467230e-01 9.818536061400e-01 9.839634282690e-01 9.861864164829e-01 9.885285438603e-01 9.909876509176e-01 9.935586179060e-01 9.962461154914e-01 9.990424465645e-01 1.001950206253e+00 1.004964165250e+00 1.008084522823e+00 1.011308005508e+00 1.014629785624e+00 1.018053083002e+00 1.021568779398e+00 1.025177918960e+00 1.028874883009e+00 1.032657265534e+00 1.036526146856e+00 1.040467898205e+00 1.044489740599e+00 1.048579460174e+00 1.052737211309e+00 1.056959139215e+00 1.061237704927e+00 1.065577004503e+00 1.069960320380e+00 1.074397225372e+00 1.078869978002e+00 1.083384325220e+00 1.087930124270e+00 1.092503499251e+00 1.097104270858e+00 1.101718197193e+00 1.106356466924e+00 1.110996393034e+00 1.115646804808e+00 1.120296389198e+00 1.124938678792e+00 1.129579133754e+00 1.134196415892e+00 1.138807241057e+00 1.143384928920e+00 1.147939003243e+00 1.152462220306e+00 1.156943382263e+00 1.161389074958e+00 1.165782204833e+00 1.170132339627e+00 1.174418332490e+00 1.178650962952e+00 1.182817152937e+00 1.186913372689e+00 1.190940291772e+00 1.194885893117e+00 1.198753393043e+00 1.202532134750e+00 1.206223785572e+00 1.209819601352e+00 1.213317279720e+00 1.216714066263e+00 1.220003954597e+00 1.223184193469e+00 1.226250638123e+00 1.229200207486e+00 1.232028940205e+00 1.234732587944e+00 1.237308298822e+00 1.239753957521e+00 1.242060420141e+00 1.244234894851e+00 1.246260375524e+00 1.248146952929e+00 1.249883812825e+00 1.251467919410e+00 1.252903214010e+00 1.254171794291e+00 1.255293112885e+00 1.256239663236e+00 1.257030562796e+00 1.257647325730e+00 1.258094473167e+00 1.258375707391e+00 1.258469464523e+00 1.258398660823e+00 1.258135311879e+00 1.257699763898e+00 1.257073557371e+00 1.256263069387e+00 1.255267653377e+00 1.254075408701e+00 1.252700247997e+00 1.251121353016e+00 1.249358276330e+00 1.247390165367e+00 1.245229919563e+00 1.242867729917e+00 1.240305333759e+00 1.237546935472e+00 1.234577915998e+00 1.231416927965e+00 1.228042120322e+00 1.224470859072e+00 1.220692089237e+00 1.216709967854e+00 1.212525203541e+00 1.208131594673e+00 1.203541695089e+00 1.198740426283e+00 1.193743511885e+00 1.188539982800e+00 1.183139209198e+00 1.177538515141e+00 1.171740793879e+00 1.165746862653e+00 1.159560067608e+00 1.153184085956e+00 1.146616506967e+00 1.139869648085e+00 1.132934581607e+00 1.125829899256e+00 1.118543839962e+00 1.111094167625e+00 1.103479680518e+00 1.095702391057e+00 1.087780698105e+00 1.079701010754e+00 1.071493580029e+00 1.063144487318e+00 1.054675171335e+00 1.046089988751e+00 1.037390933473e+00 1.028603555257e+00 1.019718435816e+00 1.010761013690e+00 1.001733579890e+00 9.926532002763e-01 9.835303701537e-01 9.743756296208e-01 9.652072020628e-01 9.560345728884e-01 9.468738999211e-01 9.377412741280e-01 9.286526859113e-01 9.196202586871e-01 9.106714529012e-01 9.018058090765e-01 8.930616800929e-01 8.844384052368e-01 8.759654787581e-01 8.676592490764e-01 8.595283977251e-01 8.516127896937e-01 8.439013934995e-01 8.364417598828e-01 8.292307160428e-01 8.222924551433e-01 8.156481921921e-01 8.093015300748e-01 8.032818768031e-01 7.975921333432e-01 7.922518959781e-01 7.872666036439e-01 7.826532269196e-01 7.784130245201e-01 7.745619567596e-01 7.710938332981e-01 7.680210336780e-01 7.653432806920e-01 7.630502036044e-01 7.611597698789e-01 7.596437478186e-01 7.585164194372e-01 7.577574535198e-01 7.573590987759e-01 7.573155597631e-01 7.576069380750e-01 7.582262728644e-01 7.591508786024e-01 7.603701049935e-01 7.618628163281e-01 7.636173677100e-01 7.656043187574e-01 7.678195546613e-01 7.702333755060e-01 7.728298849702e-01 7.755977806233e-01 7.785039695053e-01 7.815517877658e-01 7.847029716840e-01 7.879589670613e-01 7.912957620052e-01 7.946996729570e-01 7.981651039026e-01 8.016696851403e-01 8.052160139901e-01 8.087794909969e-01 8.123691733059e-01 8.159623343676e-01 8.195653791601e-01 8.231693970766e-01 8.267686918707e-01 8.303688852371e-01 8.339575832057e-01 8.375451191019e-01 8.411233598505e-01 8.447012602472e-01 8.482718087823e-01 8.518440922941e-01 8.554171065318e-01 8.589891659371e-01 8.625693494861e-01 8.661503881718e-01 8.697443505354e-01 8.733407129191e-01 8.769479009169e-01 8.805590057276e-01 8.841749795176e-01 8.877914271173e-01 8.914046541729e-01 8.950120800467e-01 8.985999960684e-01 9.021735747497e-01 9.057105472228e-01 9.092103444035e-01 9.126576231103e-01 9.160445221406e-01 9.193547403205e-01 9.225758222057e-01 9.256992336825e-01 9.287025280168e-01 9.315805713030e-01 9.343136742943e-01 9.368912221142e-01 9.392963415150e-01 9.415224850099e-01 9.435548104014e-01 9.453825503621e-01 9.470011467340e-01 9.483958759152e-01 9.495711883853e-01 9.505147349472e-01 9.512331344781e-01 9.517185896494e-01 9.519792016652e-01 9.520194856720e-01 9.518411480549e-01 9.514602800339e-01 9.508776450380e-01 9.501171897716e-01 9.491808939424e-01 9.480938917674e-01 9.468629846798e-01 9.455108365070e-01 9.440546050935e-01 9.425031356198e-01 9.408851673922e-01 9.392040261939e-01 9.374874912943e-01 9.357363187782e-01 9.339736611318e-01 9.322031358527e-01 9.304355492348e-01 9.286803250725e-01 9.269325816990e-01 9.252076641407e-01 9.234933873659e-01 9.217984647784e-01 9.201127832784e-01 9.184387168642e-01 9.167684603664e-01 9.150962798350e-01 9.134243537857e-01 9.117407199412e-01 9.100520036761e-01 9.083490152998e-01 9.066412500524e-01 9.049248573688e-01 9.032112405783e-01 9.015088211023e-01 8.998233420892e-01 8.981761823434e-01 8.965737350388e-01 8.950430644530e-01 8.935880930664e-01 8.922398472329e-01 8.910071316498e-01 8.899040667115e-01 8.889507581525e-01 8.881452690828e-01 8.875053796622e-01 8.870170030736e-01 8.866872932484e-01 8.864932244901e-01 8.864241550823e-01 8.864538320569e-01 8.865502655650e-01 8.866871243170e-01 8.868151865826e-01 8.869069078329e-01 8.869063965425e-01 8.867856046417e-01 8.864978916716e-01 8.860102599191e-01 8.852983036799e-01 8.843283486738e-01 8.831011163509e-01 8.815992380886e-01 8.798394767363e-01 8.778322543154e-01 8.756050819979e-01 8.731990602159e-01 8.706497832959e-01 8.680196073500e-01 8.653536957003e-01 8.627198342275e-01 8.601676107837e-01 8.577566648709e-01 8.555348626185e-01 8.535369137294e-01 8.517999939023e-01 8.503321733912e-01 8.491504831737e-01 8.482395534258e-01 8.475914579746e-01 8.471764982908e-01 8.469675997645e-01 8.469405347630e-01 8.470605802234e-01 8.473185013150e-01 8.476975574210e-01 8.482138704828e-01 8.488864051035e-01 8.497612187171e-01 8.509033575193e-01 8.523872548827e-01 8.543180108118e-01 8.567925653610e-01 8.599309099931e-01 8.638308154683e-01 8.686008522798e-01 8.743158939591e-01 8.810340136128e-01 8.887920736935e-01 8.975751952408e-01 9.073622538197e-01 9.180705678925e-01 9.296215177806e-01 9.418844747361e-01 9.547365265268e-01 9.680363670391e-01 9.816379489067e-01 9.954205398806e-01 1.009247083135e+00 1.023032308129e+00 1.036670273454e+00 1.050110746672e+00 1.060079041357e+00 1.069150038415e+00 1.077728430483e+00 1.086305173102e+00 1.095293099714e+00 1.104923854019e+00 1.115140791283e+00 1.125617339538e+00 1.135881343234e+00 1.145451802535e+00 1.153963951336e+00 1.161290852497e+00 1.167579480927e+00 1.173159314873e+00 1.178455483476e+00 1.183846052099e+00 1.189512669185e+00 1.195371686207e+00 1.201125708876e+00 1.206311400714e+00 1.210441853175e+00 1.213161172847e+00 1.214338137652e+00 1.214070845033e+00 1.212675852258e+00 1.210568125715e+00 1.208116511643e+00 1.205526783177e+00 1.202788722764e+00 1.199653716902e+00 1.195719181083e+00 1.190589070185e+00 1.183976943506e+00 1.175810951198e+00 1.166293226613e+00 1.155848218891e+00 1.144997837251e+00 1.134250165211e+00 1.123944169380e+00 1.114143689627e+00 1.104647566583e+00 1.095063405943e+00 1.084901396311e+00 1.073744205239e+00 1.061368383427e+00 1.047782443494e+00 1.033212741319e+00 1.018051995845e+00 1.002707681381e+00 9.875135112049e-01 9.726691618434e-01 9.582429297088e-01 9.442296184488e-01 9.306789769075e-01 9.178065215154e-01 9.059960781909e-01 8.957673683945e-01 8.875468852566e-01 8.812304198241e-01 8.752668730994e-01 8.546915358054e-01 8.264255253981e-01 8.056428069502e-01 7.730889023026e-01 7.390445741792e-01 7.168305976441e-01 7.161661561059e-01 7.371270669165e-01 7.698806153020e-01 8.005872747320e-01 8.178350518367e-01 8.163882671155e-01 7.986445840760e-01 7.743576781404e-01 7.580696026151e-01 7.628413481296e-01 7.923982960395e-01 8.382631189907e-01 8.849191146776e-01 9.172963874436e-01 9.257517039972e-01 9.084126318687e-01 8.719884948896e-01 8.312782496508e-01 8.055957619124e-01 8.103287789588e-01 8.470855486449e-01 9.025336334363e-01 9.571081071177e-01 9.941279749764e-01 1.004408663119e+00 9.876399521077e-01 9.523420595361e-01 9.140881865313e-01 8.908040903744e-01 8.944051171537e-01 9.234615426209e-01 9.641315774901e-01 9.982954833013e-01 1.011445917275e+00 9.967770327566e-01 9.567365409912e-01 9.029838950630e-01 8.544407396824e-01 8.310796662878e-01 8.431162035050e-01 8.836953154877e-01 9.336395616891e-01 9.725149181277e-01 9.859981776338e-01 9.686192182952e-01 9.241664179735e-01 8.651748949604e-01 8.107817147235e-01 7.807356914797e-01 7.851603733674e-01 8.176023351817e-01 8.601402148446e-01 8.943679365193e-01 9.086463219599e-01 9.003320592305e-01 8.755426943249e-01 8.471302505164e-01 8.300927007744e-01 8.343409345917e-01 8.585947050331e-01 8.912103511389e-01 9.168582325301e-01 9.233564302790e-01 9.055659260915e-01 8.670768183126e-01 8.203645329975e-01 7.843736533390e-01 7.771898490588e-01 8.047329394632e-01 8.559770528727e-01 9.102794436878e-01 9.478998532945e-01 9.558387390772e-01 9.298746316620e-01 8.752565409553e-01 8.068817324142e-01 7.479792662699e-01 7.231628382948e-01 7.439202574953e-01 7.993701487448e-01 8.656829070161e-01 9.209349356673e-01 9.521187715913e-01 9.562711321271e-01 9.395515161704e-01 9.151095194283e-01 8.986986306576e-01 9.019347557553e-01 9.262114944881e-01 9.627518356158e-01 9.987087096535e-01 1.024057077976e+00 1.035569264525e+00 1.037491612154e+00 1.039386400075e+00 1.051170289660e+00 1.077154937977e+00 1.112592344851e+00 1.145474614137e+00 1.161815929383e+00 1.151035046917e+00 1.109792932922e+00 1.065676345064e+00
 6.541969350059e-01 6.558341081794e-01 6.574601601042e-01 6.591115483869e-01 6.608173726742e-01 6.625794365448e-01 6.643635039776e-01 6.661296550563e-01 6.678592209986e-01 6.695501742109e-01 6.712029370165e-01 6.728353031349e-01 6.744869426674e-01 6.762005612028e-01 6.779822667667e-01 6.798011256638e-01 6.816046300466e-01 6.833515929253e-01 6.850337034473e-01 6.866815366680e-01 6.883530961267e-01 6.900917881798e-01 6.918948647417e-01 6.937196115869e-01 6.955360587924e-01 6.973349217150e-01 6.991110169696e-01 7.008449761765e-01 7.025335714709e-01 7.042094960668e-01 7.059263280785e-01 7.077168426740e-01 7.095632720105e-01 7.114192211066e-01 7.132382329109e-01 7.150049974186e-01 7.167428067027e-01 7.184973219320e-01 7.202894579359e-01 7.221057380378e-01 7.239193877079e-01 7.257252882120e-01 7.275485541031e-01 7.293971380542e-01 7.312403802766e-01 7.330357794030e-01 7.347808087554e-01 7.365123460461e-01 7.382841711533e-01 7.401169481387e-01 7.419907692049e-01 7.438582666108e-01 7.456866903551e-01 7.474859517810e-01 7.492986095404e-01 7.511484823722e-01 7.530108523780e-01 7.548381205044e-01 7.566283691806e-01 7.584282415502e-01 7.602835397906e-01 7.621903496602e-01 7.640921342277e-01 7.659227578032e-01 7.676599840720e-01 7.693495516637e-01 7.710840386344e-01 7.729260911215e-01 7.748489948539e-01 7.767666428993e-01 7.786068287707e-01 7.803690225529e-01 7.820994915128e-01 7.838483768534e-01 7.856418062754e-01 7.874727547131e-01 7.893109926710e-01 7.911473407506e-01 7.930010420926e-01 7.948770516201e-01 7.967384017199e-01 7.985260624150e-01 8.002294382737e-01 8.019148971949e-01 8.036851915906e-01 8.056104560251e-01 8.076541053967e-01 8.096889785740e-01 8.115702366590e-01 8.132653206362e-01 8.148948019858e-01 8.166464899681e-01 8.186297242032e-01 8.207901830677e-01 8.229535099732e-01 8.249537579861e-01 8.267540906280e-01 8.284758332113e-01 8.303000373940e-01 8.323208672305e-01 8.344674963808e-01 8.365753371271e-01 8.385177035303e-01 8.403072879207e-01 8.420707234267e-01 8.439481531048e-01 8.459776817969e-01 8.480515184333e-01 8.500074075265e-01 8.517701967234e-01 8.534149108617e-01 8.551158232238e-01 8.570055327273e-01 8.590795045886e-01 8.611889310997e-01 8.631510934297e-01 8.648914113893e-01 8.665027855162e-01 8.681814011997e-01 8.700801387280e-01 8.722073207191e-01 8.744251132518e-01 8.765478546204e-01 8.784654434379e-01 8.802125297735e-01 8.819318799120e-01 8.837698687358e-01 8.857855928262e-01 8.879284089393e-01 8.900773242723e-01 8.921177080090e-01 8.939962192589e-01 8.957545589353e-01 8.974870938965e-01 8.992969286549e-01 9.012347665689e-01 9.032813302699e-01 9.053569416347e-01 9.073569893794e-01 9.092259188346e-01 9.109977458548e-01 9.127616693195e-01 9.146192574317e-01 9.166095434807e-01 9.186825108188e-01 9.207382117217e-01 9.226963651053e-01 9.245469872805e-01 9.263538669005e-01 9.281895397157e-01 9.300938093111e-01 9.320514657437e-01 9.340159515113e-01 9.359506858249e-01 9.378456868419e-01 9.397175968516e-01 9.415810691918e-01 9.434492931628e-01 9.453351069605e-01 9.472535600705e-01 9.492095417372e-01 9.511843630436e-01 9.531467455927e-01 9.550662656309e-01 9.569404731731e-01 9.588009323743e-01 9.606864239190e-01 9.626112504987e-01 9.645569639495e-01 9.664878540309e-01 9.683849177641e-01 9.702543810833e-01 9.721165982318e-01 9.739906857953e-01 9.758806354714e-01 9.777758894391e-01 9.796720442407e-01 9.815732658931e-01 9.834804321017e-01 9.853870450020e-01 9.872890164938e-01 9.891788526217e-01 9.910584992306e-01 9.929349346178e-01 9.948169830933e-01 9.967043218046e-01 9.985973733806e-01 1.000489321724e+00 1.002378020734e+00 1.004256599245e+00 1.006127027028e+00 1.007989663142e+00 1.009852351526e+00 1.011718821176e+00 1.013586652167e+00 1.015453124240e+00 1.017312334386e+00 1.019167247491e+00 1.021021023828e+00 1.022876285213e+00 1.024729582208e+00 1.026577247927e+00 1.028421429970e+00 1.030265944041e+00 1.032111786158e+00 1.033956888948e+00 1.035797250256e+00 1.037630009691e+00 1.039455923099e+00 1.041283409462e+00 1.043108665574e+00 1.044931229727e+00 1.046748845247e+00 1.048561725065e+00 1.050372831775e+00 1.052185327681e+00 1.053999562574e+00 1.055807236103e+00 1.057608578803e+00 1.059406760600e+00 1.061203422923e+00 1.062999298710e+00 1.064793583678e+00 1.066580572777e+00 1.068357986833e+00 1.070127727554e+00 1.071897451804e+00 1.073666952430e+00 1.075434555970e+00 1.077199003125e+00 1.078953728750e+00 1.080701343241e+00 1.082448321315e+00 1.084197322802e+00 1.085944104942e+00 1.087685543334e+00 1.089421981582e+00 1.091153725420e+00 1.092880761830e+00 1.094607642222e+00 1.096328625922e+00 1.098040792512e+00 1.099750904641e+00 1.101457492157e+00 1.103159848794e+00 1.104856539311e+00 1.106549263799e+00 1.108236842329e+00 1.109920055816e+00 1.111600876930e+00 1.113275674391e+00 1.114941488870e+00 1.116602199109e+00 1.118260510127e+00 1.119913133086e+00 1.121561820925e+00 1.123206333043e+00 1.124841026515e+00 1.126468766101e+00 1.128095665868e+00 1.129714639133e+00 1.131329251881e+00 1.132941840125e+00 1.134546909353e+00 1.136143534148e+00 1.137736676969e+00 1.139324929676e+00 1.140905265500e+00 1.142481980858e+00 1.144053950643e+00 1.145617730365e+00 1.147174423917e+00 1.148725866707e+00 1.150271745912e+00 1.151809312006e+00 1.153343194379e+00 1.154869223058e+00 1.156387471239e+00 1.157901444606e+00 1.159408591846e+00 1.160907497138e+00 1.162400427080e+00 1.163886881346e+00 1.165365098364e+00 1.166836999865e+00 1.168302985007e+00 1.169761119878e+00 1.171211279113e+00 1.172655391524e+00 1.174091374814e+00 1.175519131940e+00 1.176942601069e+00 1.178356789262e+00 1.179762833799e+00 1.181162307680e+00 1.182552531910e+00 1.183934599657e+00 1.185309883446e+00 1.186677069559e+00 1.188035577638e+00 1.189387029514e+00 1.190730191506e+00 1.192064321308e+00 1.193389858461e+00 1.194709000776e+00 1.196018408616e+00 1.197319678298e+00 1.198611548302e+00 1.199895976456e+00 1.201169893794e+00 1.202437321350e+00 1.203694572111e+00 1.204944023809e+00 1.206183008858e+00 1.207413953201e+00 1.208634546982e+00 1.209845849277e+00 1.211048727247e+00 1.212241146791e+00 1.213424949679e+00 1.214597645264e+00 1.215761259080e+00 1.216915089486e+00 1.218060197232e+00 1.219194552276e+00 1.220320044059e+00 1.221434032827e+00 1.222537546852e+00 1.223631883054e+00 1.224716814217e+00 1.225790724798e+00 1.226853158864e+00 1.227906196884e+00 1.228948332296e+00 1.229979090428e+00 1.230999331082e+00 1.232009582952e+00 1.233007897196e+00 1.233995603434e+00 1.234972375483e+00 1.235937095090e+00 1.236889069187e+00 1.237832296331e+00 1.238762058436e+00 1.239682560947e+00 1.240589657612e+00 1.241485904637e+00 1.242369509217e+00 1.243240782564e+00 1.244100715471e+00 1.244946975015e+00 1.245782577546e+00 1.246606023198e+00 1.247417501286e+00 1.248216019652e+00 1.249001707189e+00 1.249774660517e+00 1.250535409902e+00 1.251282371103e+00 1.252017083603e+00 1.252739773667e+00 1.253448450139e+00 1.254143514948e+00 1.254828131555e+00 1.255496873774e+00 1.256152624545e+00 1.256794470990e+00 1.257421781251e+00 1.258035407001e+00 1.258636021712e+00 1.259224257065e+00 1.259796896724e+00 1.260357669139e+00 1.260901033706e+00 1.261428672257e+00 1.261941736024e+00 1.262441611013e+00 1.262927426843e+00 1.263398894138e+00 1.263855948096e+00 1.264296785880e+00 1.264720922655e+00 1.265129853971e+00 1.265525699498e+00 1.265906836872e+00 1.266273855673e+00 1.266624844604e+00 1.266959085161e+00 1.267278240083e+00 1.267579773118e+00 1.267868441939e+00 1.268141301683e+00 1.268398925770e+00 1.268640058680e+00 1.268864746274e+00 1.269071393928e+00 1.269261579766e+00 1.269435615562e+00 1.269593617195e+00 1.269737223296e+00 1.269862862026e+00 1.269970905646e+00 1.270060667280e+00 1.270132475489e+00 1.270186528139e+00 1.270224737983e+00 1.270246803127e+00 1.270250044520e+00 1.270236597687e+00 1.270202194697e+00 1.270150208606e+00 1.270079707213e+00 1.269990463421e+00 1.269884913510e+00 1.269760849082e+00 1.269618534801e+00 1.269456512350e+00 1.269276166820e+00 1.269075077780e+00 1.268857014847e+00 1.268620001175e+00 1.268363267181e+00 1.268089014413e+00 1.267793353766e+00 1.267479440726e+00 1.267145817450e+00 1.266792855313e+00 1.266419220330e+00 1.266027137557e+00 1.265614223972e+00 1.265181278782e+00 1.264728938144e+00 1.264254219327e+00 1.263760443228e+00 1.263246284267e+00 1.262710646281e+00 1.262154000032e+00 1.261577532262e+00 1.260978950217e+00 1.260360309068e+00 1.259720640920e+00 1.259058398090e+00 1.258375635989e+00 1.257671414078e+00 1.256945262712e+00 1.256197170036e+00 1.255429768835e+00 1.254637531280e+00 1.253823581010e+00 1.252988063990e+00 1.252130481905e+00 1.251250658920e+00 1.250348006131e+00 1.249422052224e+00 1.248472719682e+00 1.247499881835e+00 1.246505094985e+00 1.245487024743e+00 1.244446484886e+00 1.243382241085e+00 1.242293829642e+00 1.241181650466e+00 1.240046313256e+00 1.238888892840e+00 1.237706464051e+00 1.236500290433e+00 1.235268966604e+00 1.234014379931e+00 1.232735781086e+00 1.231433012048e+00 1.230104496577e+00 1.228752311961e+00 1.227374841988e+00 1.225972962069e+00 1.224546479952e+00 1.223092605628e+00 1.221615769275e+00 1.220113861004e+00 1.218583928170e+00 1.217030924590e+00 1.215451233423e+00 1.213846631956e+00 1.212214591671e+00 1.210558417305e+00 1.208874390438e+00 1.207164898679e+00 1.205429573849e+00 1.203666979596e+00 1.201879118999e+00 1.200063171550e+00 1.198221399049e+00 1.196353824090e+00 1.194457307063e+00 1.192534202278e+00 1.190585438688e+00 1.188608022385e+00 1.186603581775e+00 1.184572166161e+00 1.182511526336e+00 1.180424247574e+00 1.178309434308e+00 1.176165877260e+00 1.173996143248e+00 1.171796223176e+00 1.169568702567e+00 1.167313675704e+00 1.165029381430e+00 1.162717708088e+00 1.160376548948e+00 1.158007329908e+00 1.155608185751e+00 1.153181309247e+00 1.150724580392e+00 1.148240384505e+00 1.145727108048e+00 1.143183097970e+00 1.140610507886e+00 1.138007300961e+00 1.135376200159e+00 1.132713952996e+00 1.130022397645e+00 1.127302082707e+00 1.124549702746e+00 1.121768918890e+00 1.118958389722e+00 1.116115944283e+00 1.113244391258e+00 1.110343188166e+00 1.107409921371e+00 1.104446769391e+00 1.101453101944e+00 1.098429698620e+00 1.095374702220e+00 1.092288918106e+00 1.089173373712e+00 1.086024978708e+00 1.082846770683e+00 1.079637132586e+00 1.076395075655e+00 1.073122898157e+00 1.069819646622e+00 1.066483732702e+00 1.063116037771e+00 1.059718778816e+00 1.056287922748e+00 1.052826768324e+00 1.049333251809e+00 1.045806783464e+00 1.042250551881e+00 1.038661796720e+00 1.035039955433e+00 1.031387425181e+00 1.027702350618e+00 1.023983875291e+00 1.020234453287e+00 1.016453002133e+00 1.012637962505e+00 1.008790611762e+00 1.004910668933e+00 1.000999786691e+00 9.970536259922e-01 9.930773840465e-01 9.890681543993e-01 9.850254757963e-01 9.809508959072e-01 9.768436402162e-01 9.727022372052e-01 9.685296109261e-01 9.643241180307e-01 9.600857632502e-01 9.558138514701e-01 9.515091260559e-01 9.471713964610e-01 9.428008058176e-01 9.383967818838e-01 9.339612777542e-01 9.294901872457e-01 9.249883398951e-01 9.204536950798e-01 9.158856169414e-01 9.112839171763e-01 9.066498434226e-01 9.019828968598e-01 8.972827466813e-01 8.925496079114e-01 8.877842420743e-01 8.829847833935e-01 8.781529463743e-01 8.732889789444e-01 8.683913034775e-01 8.634604231011e-01 8.584975745789e-01 8.535017847464e-01 8.484726733686e-01 8.434127445750e-01 8.383174400525e-01 8.331909332866e-01 8.280320205633e-01 8.228410394754e-01 8.176177819638e-01 8.123624085866e-01 8.070733819490e-01 8.017537783635e-01 7.964017317686e-01 7.910171922699e-01 7.856007888000e-01 7.801529206363e-01 7.746731854813e-01 7.691615739662e-01 7.636190050679e-01 7.580439448978e-01 7.524388615302e-01 7.468026432261e-01 7.411355890064e-01 7.354364377556e-01 7.297080877864e-01 7.239484336439e-01 7.181584197359e-01 7.123390897143e-01 7.064891945830e-01 7.006084728172e-01 6.947000185849e-01 6.887610294655e-01 6.827921109830e-01 6.767954586167e-01 6.707698349940e-01 6.647152187668e-01 6.586324291198e-01 6.525215046051e-01 6.463832457547e-01 6.402170390220e-01 6.340241742932e-01 6.278034676735e-01 6.215567573138e-01 6.152837111637e-01 6.089857137690e-01 6.026612400149e-01 5.963120603360e-01 5.899375993869e-01 5.835394054519e-01 5.771169072394e-01 5.706711223998e-01 5.642019678747e-01 5.577104624979e-01 5.511958754910e-01 5.446608127184e-01 5.381037987871e-01 5.315280277244e-01 5.249316592772e-01 5.183157130221e-01 5.116815242546e-01 5.050297183072e-01 4.983602940860e-01 4.916749201892e-01 4.849739039921e-01 4.782586386223e-01 4.715300636125e-01 4.647879058300e-01 4.580336288186e-01 4.512688751383e-01 4.444946352322e-01 4.377112785788e-01 4.309211581371e-01 4.241247794677e-01 4.173244602554e-01 4.105209387716e-01 4.037147994818e-01 3.969100264552e-01 3.901061145429e-01 3.833067257371e-01 3.765124151608e-01 3.697261673500e-01 3.629508735354e-01 3.561868506818e-01 3.494389797107e-01 3.427090208666e-01 3.360001578486e-01 3.293149216907e-01 3.226585827160e-01 3.160333086271e-01 3.094434156963e-01 3.028941294632e-01 2.963886870333e-01 2.899337620730e-01 2.835335500254e-01 2.771949153363e-01 2.709233550879e-01 2.647277721171e-01 2.586129905463e-01 2.525890273421e-01 2.466641465213e-01 2.408479396319e-01 2.351502758847e-01 2.295832329351e-01 2.241580032298e-01 2.188871128283e-01 2.137849454813e-01 2.088656830044e-01 2.041454286719e-01 1.996402663494e-01 1.953662500882e-01 1.913430954784e-01 1.875874068774e-01 1.841181633373e-01 1.809542430792e-01 1.781135056791e-01 1.756149356977e-01 1.734734475774e-01 1.717054730590e-01 1.703243920093e-01 1.693411236694e-01 1.687639436887e-01 1.685997196792e-01 1.688505456227e-01 1.695149238126e-01 1.705908781924e-01 1.720710180165e-01 1.739464529633e-01 1.762056830982e-01 1.788341650265e-01 1.818178552713e-01 1.851379148987e-01 1.887798468735e-01 1.927240006861e-01 1.969528040284e-01 2.014504741328e-01 2.061949011721e-01 2.111743657206e-01 2.163693702641e-01 2.217652215430e-01 2.273490942268e-01 2.331036060560e-01 2.390198395628e-01 2.450826472102e-01 2.512826741484e-01 2.576080376757e-01 2.640487933299e-01 2.705980932732e-01 2.772446395680e-01 2.839821825336e-01 2.908040671241e-01 2.977007606967e-01 3.046697534408e-01 3.117015117119e-01 3.187939154912e-01 3.259380477036e-01 3.331334351848e-01 3.403727040770e-01 3.476524318847e-01 3.549683692596e-01 3.623164487812e-01 3.696948841523e-01 3.770986614663e-01 3.845260553916e-01 3.919737188580e-01 3.994366994170e-01 4.069172898352e-01 4.144083915199e-01 4.219098936422e-01 4.294195374851e-01 4.369323853173e-01 4.444507803762e-01 4.519684089832e-01 4.594882584056e-01 4.670026159415e-01 4.745145791642e-01 4.820198241588e-01 4.895152721009e-01 4.970038991723e-01 5.044789979279e-01 5.119431374977e-01 5.193926164875e-01 5.268261753984e-01 5.342435960352e-01 5.416406829597e-01 5.490205022779e-01 5.563763162823e-01 5.637117510604e-01 5.710233106144e-01 5.783075906148e-01 5.855696405511e-01 5.927996171270e-01 6.000042735498e-01 6.071769494489e-01 6.143178973354e-01 6.214282195743e-01 6.285030971804e-01 6.355449280819e-01 6.425489046231e-01 6.495167709428e-01 6.564469988195e-01 6.633365177993e-01 6.701873247720e-01 6.769954771894e-01 6.837635585254e-01 6.904852229822e-01 6.971647066855e-01 7.037973599230e-01 7.103826365044e-01 7.169227967715e-01 7.234109797824e-01 7.298517766691e-01 7.362401927137e-01 7.425775316442e-01 7.488630852614e-01 7.550924561751e-01 7.612700097946e-01 7.673893619592e-01 7.734532304885e-01 7.794592886701e-01 7.854062821537e-01 7.912961923464e-01 7.971221406739e-01 8.028910712576e-01 8.085954553345e-01 8.142372673302e-01 8.198153861532e-01 8.253275608925e-01 8.307764256703e-01 8.361549862463e-01 8.414704802441e-01 8.467153567995e-01 8.518900094373e-01 8.569968674021e-01 8.620311278476e-01 8.669961837484e-01 8.718859358878e-01 8.767063152288e-01 8.814512920830e-01 8.861222052257e-01 8.907177132226e-01 8.952358543804e-01 8.996796397609e-01 9.040446569474e-01 9.083337114224e-01 9.125417461888e-01 9.166728444615e-01 9.207218854134e-01 9.246912248640e-01 9.285807563851e-01 9.323859321908e-01 9.361122996285e-01 9.397531290750e-01 9.433117049493e-01 9.467870514130e-01 9.501786714032e-01 9.534853421473e-01 9.567062999010e-01 9.598443225950e-01 9.628951857399e-01 9.658605836220e-01 9.687401556424e-01 9.715316463847e-01 9.742393447658e-01 9.768570820673e-01 9.793890266201e-01 9.818330324438e-01 9.841896989228e-01 9.864591995493e-01 9.886396786947e-01 9.907345638407e-01 9.927389909875e-01 9.946576640841e-01 9.964875791020e-01 9.982309709323e-01 9.998864040041e-01 1.001453944712e+00 1.002937420303e+00 1.004330753944e+00 1.005639553008e+00 1.006861187097e+00 1.007999273475e+00 1.009049252874e+00 1.010015697718e+00 1.010899175860e+00 1.011694612670e+00 1.012412403541e+00 1.013042156947e+00 1.013593795350e+00 1.014062196994e+00 1.014451002770e+00 1.014760618259e+00 1.014990133149e+00 1.015145296863e+00 1.015221604286e+00 1.015224483967e+00 1.015150428529e+00 1.015005669035e+00 1.014788682386e+00 1.014499345303e+00 1.014142786748e+00 1.013716286620e+00 1.013225986876e+00 1.012667743000e+00 1.012048178713e+00 1.011366874317e+00 1.010625100777e+00 1.009825465170e+00 1.008970598217e+00 1.008060784449e+00 1.007099486703e+00 1.006088165981e+00 1.005028143512e+00 1.003923080401e+00 1.002774206334e+00 1.001585142655e+00 1.000356274398e+00 9.990934730053e-01 9.977942491302e-01 9.964653898612e-01 9.951067381920e-01 9.937243237429e-01 9.923170681573e-01 9.908900583985e-01 9.894486960714e-01 9.879890126884e-01 9.865223723609e-01 9.850432284294e-01 9.835647915306e-01 9.820817344799e-01 9.806003524357e-01 9.791272772889e-01 9.776579290144e-01 9.762071282023e-01 9.747632971676e-01 9.733456195406e-01 9.719441125370e-01 9.705732439495e-01 9.692298999052e-01 9.679164561680e-01 9.666475651579e-01 9.654072884823e-01 9.642232793117e-01 9.630756131493e-01 9.619877308336e-01 9.609485821232e-01 9.599692086184e-01 9.590548900417e-01 9.581985237643e-01 9.574210376383e-01 9.567041286672e-01 9.560744217762e-01 9.555127268216e-01 9.550411958892e-01 9.546492465076e-01 9.543462522402e-01 9.541393741476e-01 9.540174348300e-01 9.540026301838e-01 9.540763221029e-01 9.542625076234e-01 9.545448576072e-01 9.549380784532e-01 9.554417384218e-01 9.560504548549e-01 9.567806602505e-01 9.576148251690e-01 9.585757270771e-01 9.596438548068e-01 9.608378084148e-01 9.621481994731e-01 9.635770272944e-01 9.651322802128e-01 9.668017653345e-01 9.685987234676e-01 9.705120522816e-01 9.725512245632e-01 9.747096794452e-01 9.769890680708e-01 9.793899277177e-01 9.819051841459e-01 9.845435805176e-01 9.872951929225e-01 9.901651465890e-01 9.931460176964e-01 9.962377962187e-01 9.994428813033e-01 1.002751129699e+00 1.006168494214e+00 1.009685053723e+00 1.013302921583e+00 1.017017831656e+00 1.020824864311e+00 1.024725253182e+00 1.028708695194e+00 1.032780369866e+00 1.036930574348e+00 1.041157672513e+00 1.045458893112e+00 1.049826008947e+00 1.054265580702e+00 1.058756978324e+00 1.063312674060e+00 1.067916033059e+00 1.072568985716e+00 1.077267347570e+00 1.082000575962e+00 1.086776486411e+00 1.091573521806e+00 1.096404941419e+00 1.101250264500e+00 1.106115481938e+00 1.110992000835e+00 1.115872657367e+00 1.120761193115e+00 1.125638761926e+00 1.130519784156e+00 1.135380457777e+00 1.140229150611e+00 1.145054429862e+00 1.149851557466e+00 1.154624050570e+00 1.159352454516e+00 1.164050429379e+00 1.168695379137e+00 1.173294346187e+00 1.177840936915e+00 1.182324491991e+00 1.186751331443e+00 1.191105067048e+00 1.195394044506e+00 1.199600525707e+00 1.203730291821e+00 1.207776146527e+00 1.211731165198e+00 1.215597031158e+00 1.219364041894e+00 1.223031675828e+00 1.226594564175e+00 1.230049242106e+00 1.233392406387e+00 1.236619386738e+00 1.239726761842e+00 1.242713035945e+00 1.245568744974e+00 1.248299043451e+00 1.250892896923e+00 1.253352542236e+00 1.255671914430e+00 1.257846271958e+00 1.259879272900e+00 1.261755488788e+00 1.263489486257e+00 1.265059699020e+00 1.266477853467e+00 1.267734686253e+00 1.268825687912e+00 1.269757634897e+00 1.270510586314e+00 1.271105853246e+00 1.271516410889e+00 1.271760529600e+00 1.271822543850e+00 1.271704689646e+00 1.271412083464e+00 1.270924480956e+00 1.270264666521e+00 1.269406269487e+00 1.268365764257e+00 1.267132084584e+00 1.265706485446e+00 1.264090368289e+00 1.262274398758e+00 1.260269070266e+00 1.258059367207e+00 1.255659113530e+00 1.253053869482e+00 1.250253565798e+00 1.247249814125e+00 1.244045981973e+00 1.240643959216e+00 1.237033957005e+00 1.233231487226e+00 1.229217801283e+00 1.225010341193e+00 1.220597043756e+00 1.215985469940e+00 1.211174268796e+00 1.206161894634e+00 1.200956050391e+00 1.195548610962e+00 1.189951242246e+00 1.184156132183e+00 1.178173574174e+00 1.171999677303e+00 1.165641435823e+00 1.159098143715e+00 1.152375112383e+00 1.145476577145e+00 1.138400325087e+00 1.131162204863e+00 1.123751002701e+00 1.116189863649e+00 1.108466079497e+00 1.100597519986e+00 1.092587505581e+00 1.084434324805e+00 1.076162436535e+00 1.067757149573e+00 1.059249453484e+00 1.050627557544e+00 1.041914047541e+00 1.033113082703e+00 1.024231321080e+00 1.015290310924e+00 1.006287919362e+00 9.972455729505e-01 9.881693229601e-01 9.790765447006e-01 9.699781179110e-01 9.608893691307e-01 9.518222544702e-01 9.427954564949e-01 9.338193847817e-01 9.249136659530e-01 9.160955170356e-01 9.073741295280e-01 8.987811395059e-01 8.903131268906e-01 8.820094472975e-01 8.738693856073e-01 8.659200045928e-01 8.581807984554e-01 8.506553029844e-01 8.433824303075e-01 8.363533335813e-01 8.296073637096e-01 8.231451581209e-01 8.169841157175e-01 8.111436849400e-01 8.056268538318e-01 8.004548874669e-01 7.956311608487e-01 7.911691564896e-01 7.870705113985e-01 7.833499279490e-01 7.799993547123e-01 7.770350109761e-01 7.744445128602e-01 7.722342043142e-01 7.704020658381e-01 7.689325400168e-01 7.678367603408e-01 7.670878191312e-01 7.666908758168e-01 7.666259050741e-01 7.668818805637e-01 7.674477877691e-01 7.683059062140e-01 7.694426518947e-01 7.708372801249e-01 7.724787003209e-01 7.743418096964e-01 7.764192873545e-01 7.786782684085e-01 7.811179968268e-01 7.837098263390e-01 7.864367217782e-01 7.892930105545e-01 7.922443107077e-01 7.952975277153e-01 7.984173718248e-01 8.016078358894e-01 8.048456922568e-01 8.081241946061e-01 8.114358354538e-01 8.147654773426e-01 8.181157053596e-01 8.214661349314e-01 8.248280927687e-01 8.281815432768e-01 8.315369836815e-01 8.348851354942e-01 8.382254881701e-01 8.415620278707e-01 8.448877299218e-01 8.482127420828e-01 8.515302842705e-01 8.548513533419e-01 8.581671260339e-01 8.614903433171e-01 8.648169583519e-01 8.681486167983e-01 8.714907377027e-01 8.748384460847e-01 8.781997514002e-01 8.815655224609e-01 8.849432136367e-01 8.883215656618e-01 8.917038616596e-01 8.950815914753e-01 8.984503295701e-01 9.018063223834e-01 9.051347300342e-01 9.084374984137e-01 9.116936681704e-01 9.149004756272e-01 9.180409187824e-01 9.211095009705e-01 9.240866636303e-01 9.269622823962e-01 9.297265517074e-01 9.323594584792e-01 9.348576243217e-01 9.371994162367e-01 9.393817725781e-01 9.413855014874e-01 9.432091551985e-01 9.448404636168e-01 9.462720555707e-01 9.475019126314e-01 9.485216374253e-01 9.493369313308e-01 9.499403861666e-01 9.503431333916e-01 9.505407869619e-01 9.505453271200e-01 9.503635671438e-01 9.500036301740e-01 9.494815222382e-01 9.488015161570e-01 9.479886316638e-01 9.470472153556e-01 9.460022021719e-01 9.448611151277e-01 9.436470277821e-01 9.423711820276e-01 9.410460113524e-01 9.396931259415e-01 9.383152498498e-01 9.369333211565e-01 9.355457113172e-01 9.341704953213e-01 9.328040890673e-01 9.314546517380e-01 9.301240922207e-01 9.288034714449e-01 9.275036779934e-01 9.262067368788e-01 9.249190870878e-01 9.236263843798e-01 9.223293446719e-01 9.210170397124e-01 9.196867674884e-01 9.183373401908e-01 9.169581654230e-01 9.155607519535e-01 9.141349880540e-01 9.126952744251e-01 9.112403556198e-01 9.097864017590e-01 9.083429826905e-01 9.069219017666e-01 9.055464354514e-01 9.042228381206e-01 9.029815740468e-01 9.018265732344e-01 9.007854826360e-01 8.998651302457e-01 8.990773570080e-01 8.984331257016e-01 8.979267972507e-01 8.975654394966e-01 8.973280692362e-01 8.972106499286e-01 8.971793669819e-01 8.972152395496e-01 8.972802470307e-01 8.973361463692e-01 8.973465721920e-01 8.972572809710e-01 8.970353455333e-01 8.966226542974e-01 8.959907708957e-01 8.950939791440e-01 8.939042809612e-01 8.924017831543e-01 8.905618299974e-01 8.883934148836e-01 8.858901763999e-01 8.830804214071e-01 8.799851563057e-01 8.766466819179e-01 8.731162138042e-01 8.694404931707e-01 8.656911090968e-01 8.619228699067e-01 8.582112250397e-01 8.546076325116e-01 8.511771482631e-01 8.479660019816e-01 8.450121456933e-01 8.423488209151e-01 8.399836054876e-01 8.379306484506e-01 8.361735923168e-01 8.347042404593e-01 8.334952817517e-01 8.325260759675e-01 8.317750831951e-01 8.312218118387e-01 8.308670084262e-01 8.307076990120e-01 8.307801171359e-01 8.311148362180e-01 8.317784803538e-01 8.328463762361e-01 8.344083013840e-01 8.365724468113e-01 8.394391090868e-01 8.431232225526e-01 8.477103854580e-01 8.532918141583e-01 8.599177269044e-01 8.676208151029e-01 8.764014049259e-01 8.862206272456e-01 8.970222845962e-01 9.087000314759e-01 9.211543518076e-01 9.342376934393e-01 9.478245597252e-01 9.617663294202e-01 9.759268613587e-01 9.901921231167e-01 1.004439169297e+00 1.018598626218e+00 1.032578486213e+00 1.046342280446e+00 1.056557553616e+00 1.065877950036e+00 1.074713574868e+00 1.083549641360e+00 1.092800179353e+00 1.102696101455e+00 1.113171760202e+00 1.123897141105e+00 1.134402930967e+00 1.144201184932e+00 1.152925242303e+00 1.160452289865e+00 1.166923339655e+00 1.172663802266e+00 1.178099071831e+00 1.183603381924e+00 1.189352196275e+00 1.195267437405e+00 1.201052910092e+00 1.206245419055e+00 1.210367247348e+00 1.213068833650e+00 1.214220219915e+00 1.213923953605e+00 1.212499209709e+00 1.210366251718e+00 1.207887971390e+00 1.205282095199e+00 1.202544049173e+00 1.199434275909e+00 1.195567121217e+00 1.190564015904e+00 1.184151841002e+00 1.176275181397e+00 1.167145523516e+00 1.157182101407e+00 1.146897470904e+00 1.136780450031e+00 1.127136166294e+00 1.117994160067e+00 1.109124695644e+00 1.100100330749e+00 1.090415835128e+00 1.079651595181e+00 1.067590891148e+00 1.054260026557e+00 1.039924010958e+00 1.025017104548e+00 1.009993141769e+00 9.952322291716e-01 9.809746071544e-01 9.673024149432e-01 9.541986370308e-01 9.416625799966e-01 9.298068044744e-01 9.188709235902e-01 9.092121922610e-01 9.011655944554e-01 8.949282691510e-01 8.908494063147e-01 8.860794277971e-01 8.305324118278e-01 8.181973181220e-01 7.868362639259e-01 7.497142497823e-01 7.217009548695e-01 7.152486651815e-01 7.335754265399e-01 7.683825764639e-01 8.051686904595e-01 8.305740633641e-01 8.369797881294e-01 8.243732952700e-01 8.004296543392e-01 7.787751893510e-01 7.739572279809e-01 7.936647034732e-01 8.334964964793e-01 8.796704895910e-01 9.164742603556e-01 9.323083564533e-01 9.228227365670e-01 8.920866485809e-01 8.524918500385e-01 8.221723139818e-01 8.180987149700e-01 8.461572834893e-01 8.969950145844e-01 9.523323795538e-01 9.944331130441e-01 1.011881121423e+00 1.001648767273e+00 9.694327435521e-01 9.284824798041e-01 8.961797867166e-01 8.870323232019e-01 9.045606079141e-01 9.390345010771e-01 9.735818745793e-01 9.926056053874e-01 9.870228858170e-01 9.564782213103e-01 9.096042631890e-01 8.626133301049e-01 8.344542995295e-01 8.375910194470e-01 8.697051762538e-01 9.151120116506e-01 9.542537941012e-01 9.717971181515e-01 9.603707933010e-01 9.215215594415e-01 8.655819810817e-01 8.101787940761e-01 7.754148803929e-01 7.743524720315e-01 8.042719752296e-01 8.489779621750e-01 8.893329604813e-01 9.115882706975e-01 9.104189365564e-01 8.891366329664e-01 8.583098458069e-01 8.324195403978e-01 8.238667948905e-01 8.361464504494e-01 8.617449641746e-01 8.867960983170e-01 8.982212591502e-01 8.886912045835e-01 8.589891197486e-01 8.185166027606e-01 7.835392826445e-01 7.713695888941e-01 7.903537666444e-01 8.335078144222e-01 8.828559104035e-01 9.191484378123e-01 9.285640791136e-01 9.055874587881e-01 8.542278402831e-01 7.886184834317e-01 7.321926813450e-01 7.108574973954e-01 7.373608251264e-01 8.005713427523e-01 8.752848085275e-01 9.379912649820e-01 9.741591174831e-01 9.794848145330e-01 9.593040832857e-01 9.271515884870e-01 9.011375136049e-01 8.970547370551e-01 9.201372873909e-01 9.625579536673e-01 1.009346261145e+00 1.046814752505e+00 1.067807965193e+00 1.073145546409e+00 1.070317830875e+00 1.069657360343e+00 1.078871467843e+00 1.098247772191e+00 1.119965686918e+00 1.131888160186e+00 1.123116674328e+00 1.088652584891e+00 1.053084209809e+00
 6.830333613660e-01 6.846845081554e-01 6.863234943955e-01 6.879910608086e-01 6.897184388402e-01 6.915065413450e-01 6.933149084115e-01 6.951008684987e-01 6.968472938949e-01 6.985515249105e-01 7.002160469811e-01 7.018596421875e-01 7.035253613529e-01 7.052578721871e-01 7.070620792433e-01 7.089020378885e-01 7.107237193585e-01 7.124849719070e-01 7.141773147186e-01 7.158349421838e-01 7.175163779632e-01 7.192685024750e-01 7.210879434704e-01 7.229305120007e-01 7.247631355871e-01 7.265743974790e-01 7.283591435834e-01 7.300988606633e-01 7.317920589433e-01 7.334742238703e-01 7.352020577788e-01 7.370073527868e-01 7.388704632673e-01 7.407386531320e-01 7.425660213964e-01 7.443377470594e-01 7.460784789980e-01 7.478362972535e-01 7.496346188936e-01 7.514602468767e-01 7.532849045188e-01 7.551016697914e-01 7.569317825926e-01 7.587826015584e-01 7.606241024660e-01 7.624160112959e-01 7.641612593938e-01 7.658987800435e-01 7.676802416359e-01 7.695234169566e-01 7.714032916252e-01 7.732732240994e-01 7.751003630044e-01 7.768966192192e-01 7.787062775294e-01 7.805545410298e-01 7.824173186248e-01 7.842488399019e-01 7.860440340336e-01 7.878468951196e-01 7.897010661756e-01 7.916002321160e-01 7.934921519962e-01 7.953147133886e-01 7.970499343367e-01 7.987427812031e-01 8.004825355641e-01 8.023251175755e-01 8.042444893241e-01 8.061543221833e-01 8.079866638268e-01 8.097431127520e-01 8.114687006928e-01 8.132146205794e-01 8.150032706820e-01 8.168278092012e-01 8.186618437115e-01 8.204930608851e-01 8.223415449578e-01 8.242092091553e-01 8.260593188322e-01 8.278357228809e-01 8.295276357826e-01 8.312041056367e-01 8.329691536241e-01 8.348896828962e-01 8.369281622401e-01 8.389538551592e-01 8.408235000964e-01 8.425039258636e-01 8.441179450155e-01 8.458561234321e-01 8.478292581648e-01 8.499835855213e-01 8.521419697453e-01 8.541347303734e-01 8.559219787317e-01 8.576251081164e-01 8.594273573504e-01 8.614281220665e-01 8.635598817983e-01 8.656589219903e-01 8.675949489867e-01 8.693732970837e-01 8.711191314761e-01 8.729731277001e-01 8.749786351989e-01 8.770306768220e-01 8.789703592432e-01 8.807179069559e-01 8.823486822569e-01 8.840319531385e-01 8.859025987501e-01 8.879560872267e-01 8.900453800986e-01 8.919867506141e-01 8.937032309708e-01 8.952898488651e-01 8.969442986563e-01 8.988225053011e-01 9.009327301975e-01 9.031353585232e-01 9.052386453438e-01 9.071298190044e-01 9.088447175265e-01 9.105297146429e-01 9.123392031638e-01 9.143351681133e-01 9.164619675887e-01 9.185945419952e-01 9.206118355969e-01 9.224596514778e-01 9.241818903200e-01 9.258798704476e-01 9.276591398255e-01 9.295728895122e-01 9.315974789301e-01 9.336520397429e-01 9.356269623397e-01 9.374663867250e-01 9.392020735113e-01 9.409289083584e-01 9.427500757578e-01 9.447084571291e-01 9.467538716918e-01 9.487848797796e-01 9.507166306471e-01 9.525351720467e-01 9.543037905442e-01 9.560980710032e-01 9.579636186010e-01 9.598853846605e-01 9.618184988861e-01 9.637228168004e-01 9.655852356398e-01 9.674216140102e-01 9.692469419278e-01 9.710758731248e-01 9.729211009170e-01 9.747998807319e-01 9.767169325340e-01 9.786547669290e-01 9.805811589409e-01 9.824644471007e-01 9.843000917757e-01 9.861186028435e-01 9.879603229066e-01 9.898420865378e-01 9.917444922543e-01 9.936354138133e-01 9.954914945391e-01 9.973196480251e-01 9.991384287998e-01 1.000968278727e+00 1.002813200491e+00 1.004663399723e+00 1.006514210128e+00 1.008369960483e+00 1.010230801818e+00 1.012092045648e+00 1.013947038384e+00 1.015790747448e+00 1.017623123190e+00 1.019451289185e+00 1.021283907836e+00 1.023122459288e+00 1.024965429983e+00 1.026807410561e+00 1.028646496936e+00 1.030475983335e+00 1.032295397950e+00 1.034107485721e+00 1.035917342644e+00 1.037731381458e+00 1.039546058905e+00 1.041360076830e+00 1.043166451695e+00 1.044965665543e+00 1.046764499808e+00 1.048564237768e+00 1.050362921804e+00 1.052154049586e+00 1.053942524322e+00 1.055729016892e+00 1.057517676526e+00 1.059305540906e+00 1.061087937846e+00 1.062862383284e+00 1.064629769005e+00 1.066397114248e+00 1.068162337105e+00 1.069924609670e+00 1.071681177049e+00 1.073433132602e+00 1.075182146255e+00 1.076931195812e+00 1.078683094158e+00 1.080427130378e+00 1.082165647106e+00 1.083898862894e+00 1.085630599841e+00 1.087361714149e+00 1.089090272088e+00 1.090811750545e+00 1.092523200196e+00 1.094225748074e+00 1.095927799973e+00 1.097629097112e+00 1.099328264073e+00 1.101023331417e+00 1.102709510043e+00 1.104387547609e+00 1.106063947920e+00 1.107741502444e+00 1.109417072826e+00 1.111085786399e+00 1.112751003076e+00 1.114409718716e+00 1.116063345850e+00 1.117715799020e+00 1.119363148052e+00 1.121001011283e+00 1.122634841659e+00 1.124266160396e+00 1.125892436865e+00 1.127511855501e+00 1.129128093548e+00 1.130737281767e+00 1.132342629480e+00 1.133944622207e+00 1.135540607409e+00 1.137126241074e+00 1.138707442326e+00 1.140285173999e+00 1.141855875884e+00 1.143423454793e+00 1.144985328691e+00 1.146537162700e+00 1.148082220825e+00 1.149624240488e+00 1.151160452992e+00 1.152689704058e+00 1.154216868994e+00 1.155736261891e+00 1.157246535616e+00 1.158753366320e+00 1.160253935635e+00 1.161746437847e+00 1.163234829063e+00 1.164718075951e+00 1.166192207463e+00 1.167658098810e+00 1.169120486313e+00 1.170574408126e+00 1.172020862568e+00 1.173462323414e+00 1.174896318298e+00 1.176321601206e+00 1.177741225737e+00 1.179155055288e+00 1.180558728811e+00 1.181956516294e+00 1.183347693768e+00 1.184729041965e+00 1.186103727537e+00 1.187473067041e+00 1.188833404356e+00 1.190185108067e+00 1.191530195289e+00 1.192866664713e+00 1.194194703750e+00 1.195517201172e+00 1.196830822438e+00 1.198134808074e+00 1.199431895691e+00 1.200720108566e+00 1.201998698733e+00 1.203269366059e+00 1.204533013512e+00 1.205786907586e+00 1.207032238901e+00 1.208270030975e+00 1.209496652299e+00 1.210716593273e+00 1.211926375169e+00 1.213128595215e+00 1.214320667782e+00 1.215503803524e+00 1.216677580496e+00 1.217841533656e+00 1.218997311470e+00 1.220143565309e+00 1.221280869581e+00 1.222407274546e+00 1.223524665068e+00 1.224631175645e+00 1.225729050818e+00 1.226815940543e+00 1.227893648535e+00 1.228960952612e+00 1.230017894117e+00 1.231063477192e+00 1.232100037942e+00 1.233126220663e+00 1.234142678038e+00 1.235147515647e+00 1.236142510916e+00 1.237124938018e+00 1.238098802696e+00 1.239061310798e+00 1.240013255785e+00 1.240952388751e+00 1.241882457811e+00 1.242800316197e+00 1.243706235874e+00 1.244601567749e+00 1.245486268016e+00 1.246358101236e+00 1.247218833446e+00 1.248068355841e+00 1.248904085635e+00 1.249728580875e+00 1.250541836153e+00 1.251342717814e+00 1.252132156061e+00 1.252908454219e+00 1.253672938423e+00 1.254425020403e+00 1.255163188640e+00 1.255889783143e+00 1.256602271179e+00 1.257303827815e+00 1.257991962456e+00 1.258668279905e+00 1.259330453649e+00 1.259978800156e+00 1.260615897716e+00 1.261237975311e+00 1.261847271946e+00 1.262442170762e+00 1.263025045461e+00 1.263593826437e+00 1.264147800964e+00 1.264691322811e+00 1.265218621466e+00 1.265731555254e+00 1.266230459643e+00 1.266714256787e+00 1.267183632979e+00 1.267639443436e+00 1.268081713535e+00 1.268508750830e+00 1.268922068180e+00 1.269319345273e+00 1.269698974161e+00 1.270063804482e+00 1.270414533261e+00 1.270750688536e+00 1.271072148470e+00 1.271378567979e+00 1.271668753883e+00 1.271940763110e+00 1.272197685103e+00 1.272440021958e+00 1.272667676469e+00 1.272880908784e+00 1.273076877228e+00 1.273256381813e+00 1.273419034041e+00 1.273564822263e+00 1.273696129333e+00 1.273811181071e+00 1.273910813780e+00 1.273993319100e+00 1.274058512536e+00 1.274105252740e+00 1.274135374879e+00 1.274148449793e+00 1.274144513590e+00 1.274126299626e+00 1.274089121800e+00 1.274033900029e+00 1.273960441534e+00 1.273867492073e+00 1.273756608690e+00 1.273629721688e+00 1.273485195207e+00 1.273322577388e+00 1.273141637486e+00 1.272939641707e+00 1.272718802414e+00 1.272480488364e+00 1.272221820004e+00 1.271946039827e+00 1.271651617024e+00 1.271338096066e+00 1.271004933289e+00 1.270652519079e+00 1.270279078483e+00 1.269887575538e+00 1.269477138568e+00 1.269045963306e+00 1.268596698187e+00 1.268126679968e+00 1.267636014854e+00 1.267126588028e+00 1.266596905802e+00 1.266045298945e+00 1.265475820838e+00 1.264884756552e+00 1.264271952665e+00 1.263640682716e+00 1.262986070044e+00 1.262311574706e+00 1.261616867260e+00 1.260900297747e+00 1.260161403619e+00 1.259402397533e+00 1.258620692897e+00 1.257818276976e+00 1.256995380564e+00 1.256147706536e+00 1.255280957478e+00 1.254390563071e+00 1.253478760166e+00 1.252544612634e+00 1.251589663640e+00 1.250610684000e+00 1.249609102834e+00 1.248585707931e+00 1.247538276602e+00 1.246469759115e+00 1.245377204030e+00 1.244261270618e+00 1.243122356062e+00 1.241957853305e+00 1.240771203478e+00 1.239562325521e+00 1.238328653061e+00 1.237071514832e+00 1.235790784273e+00 1.234484569754e+00 1.233155455486e+00 1.231803466714e+00 1.230426293423e+00 1.229024567692e+00 1.227597960966e+00 1.226147699641e+00 1.224672165367e+00 1.223173021802e+00 1.221647033579e+00 1.220096734924e+00 1.218522331767e+00 1.216921222718e+00 1.215296262865e+00 1.213643850060e+00 1.211967054688e+00 1.210265523206e+00 1.208535836462e+00 1.206781938441e+00 1.205001676810e+00 1.203195392434e+00 1.201362790468e+00 1.199504367515e+00 1.197618544739e+00 1.195706267091e+00 1.193768229138e+00 1.191802669757e+00 1.189811641442e+00 1.187792282995e+00 1.185746736565e+00 1.183674554923e+00 1.181573238287e+00 1.179445675023e+00 1.177291760523e+00 1.175109681953e+00 1.172899119039e+00 1.170662603261e+00 1.168395799115e+00 1.166102207374e+00 1.163781473430e+00 1.161430884768e+00 1.159054804302e+00 1.156648066841e+00 1.154213081904e+00 1.151750411758e+00 1.149258717954e+00 1.146739124766e+00 1.144190295033e+00 1.141612890666e+00 1.139005855148e+00 1.136370668471e+00 1.133705051691e+00 1.131013053445e+00 1.128290192413e+00 1.125537780881e+00 1.122756425714e+00 1.119943951438e+00 1.117103617555e+00 1.114232204444e+00 1.111332208999e+00 1.108400969208e+00 1.105440929098e+00 1.102449916288e+00 1.099430364650e+00 1.096378828282e+00 1.093297113536e+00 1.090186653425e+00 1.087044038868e+00 1.083870886534e+00 1.080668377086e+00 1.077435374945e+00 1.074171483080e+00 1.070876169317e+00 1.067551562004e+00 1.064193698958e+00 1.060807030330e+00 1.057387740508e+00 1.053937326073e+00 1.050455966269e+00 1.046944419347e+00 1.043400045594e+00 1.039823965493e+00 1.036218710810e+00 1.032580034996e+00 1.028911105573e+00 1.025209962394e+00 1.021476423880e+00 1.017712712192e+00 1.013917213639e+00 1.010088575396e+00 1.006230165209e+00 1.002338448359e+00 9.984148590762e-01 9.944597720333e-01 9.904723835722e-01 9.864530834963e-01 9.824015727560e-01 9.783169986346e-01 9.742021751252e-01 9.700535766974e-01 9.658737580330e-01 9.616615092350e-01 9.574171257274e-01 9.531399542360e-01 9.488323714088e-01 9.444899153014e-01 9.401168103483e-01 9.357123225675e-01 9.312731312570e-01 9.268032126704e-01 9.223005743073e-01 9.177651733826e-01 9.131974876433e-01 9.085970293071e-01 9.039652260391e-01 8.992995655808e-01 8.946029831546e-01 8.898748057060e-01 8.851131231108e-01 8.803193028963e-01 8.754934318418e-01 8.706354195938e-01 8.657452567693e-01 8.608231838328e-01 8.558683237425e-01 8.508820484051e-01 8.458626462154e-01 8.408129329360e-01 8.357298574632e-01 8.306151055884e-01 8.254689282213e-01 8.202906505298e-01 8.150815344781e-01 8.098394095392e-01 8.045662340406e-01 7.992613213461e-01 7.939251420295e-01 7.885586314871e-01 7.831600181420e-01 7.777305156383e-01 7.722699137221e-01 7.667789582863e-01 7.612560588105e-01 7.557031477071e-01 7.501197027555e-01 7.445056400716e-01 7.388611854277e-01 7.331867121874e-01 7.274819972091e-01 7.217472771750e-01 7.159835419523e-01 7.101897643804e-01 7.043663443183e-01 6.985141486136e-01 6.926334059032e-01 6.867227090299e-01 6.807841017474e-01 6.748175849288e-01 6.688221063188e-01 6.627989427448e-01 6.567479393858e-01 6.506706739503e-01 6.445636962195e-01 6.384315580135e-01 6.322726849528e-01 6.260868148323e-01 6.198754324770e-01 6.136380567630e-01 6.073759339242e-01 6.010885716371e-01 5.947758278744e-01 5.884388336983e-01 5.820787981258e-01 5.756949637195e-01 5.692883872363e-01 5.628589243221e-01 5.564079264054e-01 5.499344916763e-01 5.434398644923e-01 5.369251017859e-01 5.303903337509e-01 5.238355106028e-01 5.172622167157e-01 5.106693830069e-01 5.040601013270e-01 4.974342698378e-01 4.907925295894e-01 4.841348007513e-01 4.774622430836e-01 4.707768201867e-01 4.640780346346e-01 4.573671576298e-01 4.506459750613e-01 4.439149089641e-01 4.371754830666e-01 4.304282082233e-01 4.236748496049e-01 4.169160771527e-01 4.101547653182e-01 4.033912466565e-01 3.966263643784e-01 3.898634289611e-01 3.831031755328e-01 3.763481949057e-01 3.696007027946e-01 3.628605094305e-01 3.561340911126e-01 3.494196332743e-01 3.427231896994e-01 3.360454146960e-01 3.293903848000e-01 3.227614794686e-01 3.161620241049e-01 3.095952493240e-01 3.030663854860e-01 2.965785455254e-01 2.901374511969e-01 2.837491061363e-01 2.774172843194e-01 2.711489978784e-01 2.649523369973e-01 2.588305608193e-01 2.527947940768e-01 2.468528761711e-01 2.410127917354e-01 2.352844660477e-01 2.296796116083e-01 2.242084692249e-01 2.188838019409e-01 2.137174536348e-01 2.087251864549e-01 2.039208075899e-01 1.993198458660e-01 1.949415418794e-01 1.907993194704e-01 1.869134272652e-01 1.833015447280e-01 1.799825438268e-01 1.769752756584e-01 1.742965789340e-01 1.719647902670e-01 1.699957800326e-01 1.684041235953e-01 1.672013733396e-01 1.663983849795e-01 1.660033046589e-01 1.660194989368e-01 1.664481548062e-01 1.672868911937e-01 1.685320033704e-01 1.701752047039e-01 1.722050483968e-01 1.746096053884e-01 1.773739427841e-01 1.804831164007e-01 1.839192094080e-01 1.876649173948e-01 1.917014825023e-01 1.960118647377e-01 2.005795998142e-01 2.053857285816e-01 2.104153536647e-01 2.156508516624e-01 2.210787641285e-01 2.266840618790e-01 2.324517084227e-01 2.383739609831e-01 2.444351751369e-01 2.506254857755e-01 2.569370142669e-01 2.633555947515e-01 2.698775548851e-01 2.764900036200e-01 2.831903601712e-01 2.899683086539e-01 2.968177287457e-01 3.037344526876e-01 3.107112267767e-01 3.177428699737e-01 3.248258209686e-01 3.319531649070e-01 3.391238663506e-01 3.463307318076e-01 3.535724268788e-01 3.608429927851e-01 3.681414556681e-01 3.754647436033e-01 3.828076772339e-01 3.901694891329e-01 3.975445496533e-01 4.049341350251e-01 4.123336774884e-01 4.197406051495e-01 4.271557235665e-01 4.345712613394e-01 4.419923844876e-01 4.494110885982e-01 4.568284560548e-01 4.642431012574e-01 4.716497929669e-01 4.790515067698e-01 4.864424969498e-01 4.938254165923e-01 5.011947323484e-01 5.085512093488e-01 5.158927367277e-01 5.232162690738e-01 5.305242275431e-01 5.378112243537e-01 5.450788181945e-01 5.523240977046e-01 5.595462271844e-01 5.667451578682e-01 5.739149528855e-01 5.810620179672e-01 5.881787424622e-01 5.952670942065e-01 6.023259105834e-01 6.093513346186e-01 6.163462979340e-01 6.233048276025e-01 6.302307230776e-01 6.371195943854e-01 6.439703774633e-01 6.507851105758e-01 6.575575921280e-01 6.642930085503e-01 6.709835612345e-01 6.776333966449e-01 6.842397486238e-01 6.908007910601e-01 6.973168998766e-01 7.037861577169e-01 7.102087688765e-01 7.165821261409e-01 7.229061293509e-01 7.291797428698e-01 7.354009019872e-01 7.415724325335e-01 7.476864234694e-01 7.537495253095e-01 7.597542778716e-01 7.657054413116e-01 7.715988777562e-01 7.774330787463e-01 7.832091045390e-01 7.889243859021e-01 7.945797368513e-01 8.001731347873e-01 8.057029028439e-01 8.111728607257e-01 8.165739591111e-01 8.219141915135e-01 8.271865417085e-01 8.323925311640e-01 8.375309660054e-01 8.426005215842e-01 8.476027459485e-01 8.525323439813e-01 8.573940051384e-01 8.621831936251e-01 8.668991228838e-01 8.715430751588e-01 8.761129438420e-01 8.806092547591e-01 8.850283241319e-01 8.893751482903e-01 8.936442979116e-01 8.978368691583e-01 9.019512493240e-01 9.059862105057e-01 9.099454280432e-01 9.138225286304e-01 9.176227856008e-01 9.213396595199e-01 9.249775166871e-01 9.285323233254e-01 9.320058644296e-01 9.353977451912e-01 9.387053786949e-01 9.419309967119e-01 9.450723658298e-01 9.481290094929e-01 9.511022601734e-01 9.539911932955e-01 9.567954850815e-01 9.595121676849e-01 9.621464037473e-01 9.646941118747e-01 9.671556437964e-01 9.695322877596e-01 9.718214353927e-01 9.740263860335e-01 9.761443355248e-01 9.781752841499e-01 9.801201892484e-01 9.819795804647e-01 9.837530221110e-01 9.854389956867e-01 9.870415674895e-01 9.885559463017e-01 9.899859594556e-01 9.913306583609e-01 9.925908144779e-01 9.937674672069e-01 9.948578683557e-01 9.958675902741e-01 9.967916503937e-01 9.976345644654e-01 9.983942957458e-01 9.990749454324e-01 9.996718815737e-01 1.000190162753e+00 1.000630471720e+00 1.000988359152e+00 1.001273243256e+00 1.001477024767e+00 1.001607614878e+00 1.001662887159e+00 1.001644435767e+00 1.001553715142e+00 1.001390503258e+00 1.001159314129e+00 1.000857814876e+00 1.000490904461e+00 1.000056414065e+00 9.995585845081e-01 9.989985249837e-01 9.983748380868e-01 9.976936313797e-01 9.969529877197e-01 9.961577533526e-01 9.953070627640e-01 9.944047365794e-01 9.934523051949e-01 9.924514460762e-01 9.914042229921e-01 9.903149322590e-01 9.891823520970e-01 9.880120047755e-01 9.868044671095e-01 9.855629689301e-01 9.842895891681e-01 9.829873670787e-01 9.816602698416e-01 9.803066608187e-01 9.789367783457e-01 9.775436796976e-01 9.761399413127e-01 9.747203362165e-01 9.732947203170e-01 9.718623083887e-01 9.704261431329e-01 9.689936656346e-01 9.675602419391e-01 9.661394923882e-01 9.647240071837e-01 9.633269350524e-01 9.619464531747e-01 9.605845443310e-01 9.592521896576e-01 9.579411083879e-01 9.566703706082e-01 9.554247363781e-01 9.542266409976e-01 9.530643785456e-01 9.519523977584e-01 9.508887447329e-01 9.498752981033e-01 9.489255005542e-01 9.480255879888e-01 9.472019414071e-01 9.464344446640e-01 9.457475116800e-01 9.451279777056e-01 9.445889625718e-01 9.441330850871e-01 9.437546963982e-01 9.434742495159e-01 9.432719993940e-01 9.431758810882e-01 9.431652701462e-01 9.432612069032e-01 9.434548329375e-01 9.437524527896e-01 9.441620696297e-01 9.446718031031e-01 9.453018945446e-01 9.460363951694e-01 9.468936686102e-01 9.478612812737e-01 9.489507135506e-01 9.501607092378e-01 9.514862796636e-01 9.529416036681e-01 9.545099608293e-01 9.562103281917e-01 9.580270172815e-01 9.599721324472e-01 9.620404167554e-01 9.642286791747e-01 9.665466783810e-01 9.689801098849e-01 9.715416181210e-01 9.742192531712e-01 9.770201318481e-01 9.799394917861e-01 9.829745789379e-01 9.861276931122e-01 9.893901915773e-01 9.927688050547e-01 9.962541654573e-01 9.998484797256e-01 1.003546372284e+00 1.007343232502e+00 1.011245019216e+00 1.015237751118e+00 1.019325599374e+00 1.023501275174e+00 1.027763801940e+00 1.032109463761e+00 1.036530914806e+00 1.041030796745e+00 1.045596725969e+00 1.050234831228e+00 1.054933363225e+00 1.059689853429e+00 1.064504041416e+00 1.069363726296e+00 1.074276765735e+00 1.079220942814e+00 1.084211238417e+00 1.089226941413e+00 1.094273262716e+00 1.099343417877e+00 1.104426803371e+00 1.109532054949e+00 1.114636997609e+00 1.119754699879e+00 1.124864604165e+00 1.129972126600e+00 1.135070491226e+00 1.140149426819e+00 1.145216218234e+00 1.150248614641e+00 1.155263755037e+00 1.160236698949e+00 1.165175138002e+00 1.170070314040e+00 1.174914358697e+00 1.179713631137e+00 1.184447999497e+00 1.189129047880e+00 1.193739043810e+00 1.198280937789e+00 1.202750330098e+00 1.207137877890e+00 1.211446885791e+00 1.215664885287e+00 1.219797240092e+00 1.223830405481e+00 1.227766234473e+00 1.231601010069e+00 1.235326810390e+00 1.238944520518e+00 1.242447380705e+00 1.245832578074e+00 1.249097499379e+00 1.252236360168e+00 1.255248794970e+00 1.258129257530e+00 1.260873461187e+00 1.263483981036e+00 1.265946024666e+00 1.268272708297e+00 1.270445188799e+00 1.272472641719e+00 1.274345972502e+00 1.276060359664e+00 1.277623526688e+00 1.279015450836e+00 1.280256374749e+00 1.281320210842e+00 1.282223234681e+00 1.282953540442e+00 1.283508310390e+00 1.283895800423e+00 1.284094573380e+00 1.284126695319e+00 1.283967106513e+00 1.283632833381e+00 1.283110453174e+00 1.282400822520e+00 1.281510098714e+00 1.280419630854e+00 1.279150174766e+00 1.277679147603e+00 1.276020967941e+00 1.274165523879e+00 1.272117482339e+00 1.269872106110e+00 1.267428409958e+00 1.264791994922e+00 1.261950512668e+00 1.258919083507e+00 1.255680641564e+00 1.252249407490e+00 1.248616375517e+00 1.244784747836e+00 1.240756668128e+00 1.236525292942e+00 1.232103727102e+00 1.227475887372e+00 1.222661296286e+00 1.217644856699e+00 1.212437277587e+00 1.207038369895e+00 1.201446749035e+00 1.195668254519e+00 1.189700567793e+00 1.183552230411e+00 1.177217825118e+00 1.170709783153e+00 1.164020268504e+00 1.157163910305e+00 1.150135824498e+00 1.142945538810e+00 1.135594977235e+00 1.128086240918e+00 1.120434865916e+00 1.112628964313e+00 1.104695363047e+00 1.096621603092e+00 1.088425659042e+00 1.080113004290e+00 1.071683973999e+00 1.063161053512e+00 1.054534787491e+00 1.045832389821e+00 1.037048775713e+00 1.028202845192e+00 1.019302988492e+00 1.010355511462e+00 1.001382338710e+00 9.923851379395e-01 9.833834134091e-01 9.743847671166e-01 9.654090854582e-01 9.564655702627e-01 9.475727395662e-01 9.387397898146e-01 9.299902025928e-01 9.213313162999e-01 9.127856641656e-01 9.043670481659e-01 8.960862681009e-01 8.879763579440e-01 8.800304693994e-01 8.722879251120e-01 8.647486698119e-01 8.574353714783e-01 8.503692935158e-01 8.435502181777e-01 8.370146534466e-01 8.307537348099e-01 8.248003210763e-01 8.191552183617e-01 8.138319548731e-01 8.088439597594e-01 8.041963054293e-01 7.998991316943e-01 7.959574665645e-01 7.923777185947e-01 7.891579556120e-01 7.863093583317e-01 7.838170114196e-01 7.816958603385e-01 7.799279467337e-01 7.785138546158e-01 7.774513289689e-01 7.767192211047e-01 7.763239049072e-01 7.762390960846e-01 7.764629285052e-01 7.769760771396e-01 7.777647875929e-01 7.788152962744e-01 7.801121476408e-01 7.816355499790e-01 7.833700494757e-01 7.853029525227e-01 7.874059258561e-01 7.896790569394e-01 7.920851283871e-01 7.946274927518e-01 7.972790695265e-01 8.000240864002e-01 8.028599916431e-01 8.057551335269e-01 8.087171322142e-01 8.117156903705e-01 8.147572919134e-01 8.178188838265e-01 8.209021107453e-01 8.239957844261e-01 8.270927930350e-01 8.301955793783e-01 8.332874311469e-01 8.363820676388e-01 8.394627524528e-01 8.425409480739e-01 8.456087051168e-01 8.486703556239e-01 8.517280576893e-01 8.547783606255e-01 8.578322627104e-01 8.608811995211e-01 8.639412858621e-01 8.669997900596e-01 8.700715795922e-01 8.731515297622e-01 8.762417494853e-01 8.793456878563e-01 8.824590943488e-01 8.855868750693e-01 8.887202690166e-01 8.918655450292e-01 8.950084181941e-01 8.981525068192e-01 9.012873908677e-01 9.044068156530e-01 9.075061194036e-01 9.105708293756e-01 9.135988312041e-01 9.165706579407e-01 9.194844380556e-01 9.223188943589e-01 9.250730517562e-01 9.277245685851e-01 9.302672466691e-01 9.326888546661e-01 9.349747982542e-01 9.371212483014e-01 9.391090739076e-01 9.409385577426e-01 9.425932084902e-01 9.440753122891e-01 9.453737138638e-01 9.464875327823e-01 9.474169152662e-01 9.481582302996e-01 9.487199624210e-01 9.490985436433e-01 9.493093802773e-01 9.493509707512e-01 9.492400943263e-01 9.489816997664e-01 9.485912348040e-01 9.480838879702e-01 9.474652942924e-01 9.467610068039e-01 9.459750874549e-01 9.451320488852e-01 9.442381168297e-01 9.433128786630e-01 9.423649740708e-01 9.414044397256e-01 9.404466119887e-01 9.394909045260e-01 9.385529094772e-01 9.376249538486e-01 9.367210020538e-01 9.358301564528e-01 9.349563140157e-01 9.340958462087e-01 9.332352314448e-01 9.323815704327e-01 9.315129839887e-01 9.306337671010e-01 9.297273066502e-01 9.287927882089e-01 9.278205373219e-01 9.268086671166e-01 9.257552162543e-01 9.246547668050e-01 9.235217088654e-01 9.223461884796e-01 9.211506488883e-01 9.199336054154e-01 9.187177099215e-01 9.175133730768e-01 9.163368956200e-01 9.152122513979e-01 9.141458845150e-01 9.131688448288e-01 9.122824956765e-01 9.115117009178e-01 9.108576124030e-01 9.103285499338e-01 9.099243911114e-01 9.096348462727e-01 9.094553607982e-01 9.093575015674e-01 9.093247493959e-01 9.093151633723e-01 9.093008915561e-01 9.092335820514e-01 9.090711156833e-01 9.087692123568e-01 9.082709504392e-01 9.075415282512e-01 9.065233363430e-01 9.051902309357e-01 9.035016669983e-01 9.014356488332e-01 8.989809188481e-01 8.961234237491e-01 8.928824342429e-01 8.892648621539e-01 8.853099616425e-01 8.810516368140e-01 8.765464290344e-01 8.718528182045e-01 8.670316011311e-01 8.621600411552e-01 8.573017163174e-01 8.525365202994e-01 8.479187546113e-01 8.435133215934e-01 8.393668963368e-01 8.355163209664e-01 8.319902008657e-01 8.287949154166e-01 8.259432354621e-01 8.234172795846e-01 8.212096050993e-01 8.192972500847e-01 8.176656400728e-01 8.162999259943e-01 8.151956281429e-01 8.143621366164e-01 8.138151391695e-01 8.136070393209e-01 8.137808607546e-01 8.144208086031e-01 8.156104761761e-01 8.174469680821e-01 8.200402070483e-01 8.234854161455e-01 8.278854059064e-01 8.333077762851e-01 8.398187968413e-01 8.474403307412e-01 8.561757628520e-01 8.659902666992e-01 8.768173566367e-01 8.885713879012e-01 9.011281076075e-01 9.143688020127e-01 9.281399893693e-01 9.423142037197e-01 9.567462613756e-01 9.713118113681e-01 9.859068332542e-01 1.000429617397e+00 1.014821472332e+00 1.029006212039e+00 1.042961598848e+00 1.053322792261e+00 1.062790796693e+00 1.071779065882e+00 1.080768799815e+00 1.090175121999e+00 1.100223907034e+00 1.110843249788e+00 1.121704822449e+00 1.132333494278e+00 1.142240048991e+00 1.151055194906e+00 1.158658447872e+00 1.165186175383e+00 1.170961667111e+00 1.176409850435e+00 1.181901409814e+00 1.187610270528e+00 1.193464099326e+00 1.199166463694e+00 1.204257728843e+00 1.208267134772e+00 1.210853641731e+00 1.211886831553e+00 1.211475289365e+00 1.209945568782e+00 1.207719581643e+00 1.205160860745e+00 1.202500686608e+00 1.199739678236e+00 1.196647147859e+00 1.192857490698e+00 1.188004535469e+00 1.181826276498e+00 1.174280406724e+00 1.165582341393e+00 1.156142129644e+00 1.146460497255e+00 1.137001876602e+00 1.128037912395e+00 1.119565597616e+00 1.111327225644e+00 1.102872076703e+00 1.093687263192e+00 1.083361230411e+00 1.071694843826e+00 1.058746404983e+00 1.044825317580e+00 1.030405379532e+00 1.015986545773e+00 1.001979660648e+00 9.886455097227e-01 9.760536608262e-01 9.641492851200e-01 9.528596300837e-01 9.421858751008e-01 9.322386283794e-01 9.232431648486e-01 9.154527912828e-01 9.090422406115e-01 9.040862598555e-01 8.996491262175e-01 8.496196778809e-01 8.332942594834e-01 8.023267341411e-01 7.639659155634e-01 7.318807164510e-01 7.200889760808e-01 7.348265885728e-01 7.700498216525e-01 8.114126447418e-01 8.440880256672e-01 8.582660884714e-01 8.515265963327e-01 8.292558758395e-01 8.035809198612e-01 7.895777207570e-01 7.982703387199e-01 8.298103156736e-01 8.732639307053e-01 9.130718191881e-01 9.359930686532e-01 9.352208662772e-01 9.120396536260e-01 8.760694371316e-01 8.434632123350e-01 8.315431808089e-01 8.497421359307e-01 8.933120224896e-01 9.465213343672e-01 9.914941519842e-01 1.015022588882e+00 1.011533347946e+00 9.838923756453e-01 9.427467532897e-01 9.041149781125e-01 8.838390783641e-01 8.896804557866e-01 9.165536739976e-01 9.498799526867e-01 9.736828981275e-01 9.768946728101e-01 9.564024284566e-01 9.177130873838e-01 8.740114589510e-01 8.424988323034e-01 8.369167185839e-01 8.592208530422e-01 8.980069975042e-01 9.355856305866e-01 9.562110770651e-01 9.508372369747e-01 9.187663725863e-01 8.679247208550e-01 8.138771626227e-01 7.760838608415e-01 7.695577825456e-01 7.953211392204e-01 8.398181575360e-01 8.840581515123e-01 9.126751897190e-01 9.179047838793e-01 9.003511509215e-01 8.681829354513e-01 8.348077080457e-01 8.142032427849e-01 8.141668437648e-01 8.317974649258e-01 8.554751315023e-01 8.716195207010e-01 8.707113825048e-01 8.505336908440e-01 8.171624171208e-01 7.838505459639e-01 7.666744044795e-01 7.760894200833e-01 8.095665293021e-01 8.526825436014e-01 8.873272123636e-01 8.990702068018e-01 8.810310957608e-01 8.356866622436e-01 7.758335815532e-01 7.240920416103e-01 7.064294781255e-01 7.364792968231e-01 8.039621830075e-01 8.837132671087e-01 9.514603340719e-01 9.914563593801e-01 9.980569908836e-01 9.755428137355e-01 9.372835421397e-01 9.029411567387e-01 8.918349509425e-01 9.130192822501e-01 9.599984610081e-01 1.016014731669e+00 1.063984755748e+00 1.093140311635e+00 1.101176941378e+00 1.093603016995e+00 1.080846653596e+00 1.073464037208e+00 1.076632403807e+00 1.087177549730e+00 1.095367306038e+00 1.090158785008e+00 1.064673512766e+00 1.040216177890e+00
 7.116098852207e-01 7.132691518244e-01 7.149151752656e-01 7.165930981741e-01 7.183362986719e-01 7.201440970872e-01 7.219709265188e-01 7.237715169632e-01 7.255289861269e-01 7.272413770763e-01 7.289112801762e-01 7.305605990870e-01 7.322349621192e-01 7.339811066505e-01 7.358014808464e-01 7.376570477778e-01 7.394914739847e-01 7.412611068923e-01 7.429592984001e-01 7.446197999716e-01 7.463067276668e-01 7.480664089289e-01 7.498964037650e-01 7.517514648743e-01 7.535942900404e-01 7.554134690298e-01 7.572014582516e-01 7.589415791369e-01 7.606338054149e-01 7.623168840389e-01 7.640508133798e-01 7.658660123438e-01 7.677396441923e-01 7.696157879157e-01 7.714463071523e-01 7.732171492619e-01 7.749564127901e-01 7.767119685609e-01 7.785106946392e-01 7.803407560538e-01 7.821707366916e-01 7.839939976060e-01 7.858262231425e-01 7.876743312086e-01 7.895088850036e-01 7.912930299525e-01 7.930331234677e-01 7.947716559730e-01 7.965575608382e-01 7.984060813907e-01 8.002877727346e-01 8.021550923995e-01 8.039764540085e-01 8.057645000548e-01 8.075660030742e-01 8.094074592920e-01 8.112662040625e-01 8.130965420520e-01 8.148916098229e-01 8.166939831368e-01 8.185414542043e-01 8.204298715503e-01 8.223063676170e-01 8.241162708680e-01 8.258441343028e-01 8.275358475078e-01 8.292758605389e-01 8.311147940936e-01 8.330261809332e-01 8.349239582454e-01 8.367437729942e-01 8.384896822967e-01 8.402058305287e-01 8.419433256790e-01 8.437234447703e-01 8.455371377525e-01 8.473611739948e-01 8.491834274475e-01 8.510218035721e-01 8.528766798231e-01 8.547114988341e-01 8.564712486984e-01 8.581469892183e-01 8.598099342439e-01 8.615651642752e-01 8.634771107058e-01 8.655056450997e-01 8.675175422923e-01 8.693705205296e-01 8.710321177793e-01 8.726265870416e-01 8.743465647551e-01 8.763053816277e-01 8.784483677610e-01 8.805971225797e-01 8.825775425922e-01 8.843483705861e-01 8.860282365439e-01 8.878042072331e-01 8.897804590379e-01 8.918926626815e-01 8.939780287813e-01 8.959023648243e-01 8.976657544790e-01 8.993902425341e-01 9.012180112803e-01 9.031939284280e-01 9.052202677569e-01 9.071377640456e-01 9.088671134303e-01 9.104789685686e-01 9.121410152558e-01 9.139888433315e-01 9.160174568163e-01 9.180821749248e-01 9.199976699472e-01 9.216866534425e-01 9.232443054777e-01 9.248700414670e-01 9.267240339555e-01 9.288132731957e-01 9.309953554823e-01 9.330753477541e-01 9.349365281638e-01 9.366145273386e-01 9.382612193752e-01 9.400382503008e-01 9.420088974809e-01 9.441167570933e-01 9.462291842558e-01 9.482182693636e-01 9.500320564290e-01 9.517140542250e-01 9.533735830602e-01 9.551181077713e-01 9.570033240251e-01 9.590028657189e-01 9.610306763526e-01 9.629764443623e-01 9.647823418339e-01 9.664781304612e-01 9.681638597578e-01 9.699454098923e-01 9.718670515434e-01 9.738804729235e-01 9.758828306118e-01 9.777839655564e-01 9.795669257662e-01 9.812931795979e-01 9.830428035548e-01 9.848651127426e-01 9.867468603167e-01 9.886447837965e-01 9.905141121437e-01 9.923405196366e-01 9.941371818990e-01 9.959205571219e-01 9.977057755680e-01 9.995073876605e-01 1.001342244004e+00 1.003216305361e+00 1.005113401596e+00 1.006999442325e+00 1.008842099341e+00 1.010635611309e+00 1.012408522829e+00 1.014202201539e+00 1.016036755639e+00 1.017893200243e+00 1.019738616748e+00 1.021550890928e+00 1.023333598679e+00 1.025105404046e+00 1.026886770937e+00 1.028682649629e+00 1.030484190597e+00 1.032286071073e+00 1.034091847196e+00 1.035902813410e+00 1.037714413272e+00 1.039519443322e+00 1.041312292375e+00 1.043093556415e+00 1.044870538091e+00 1.046649806556e+00 1.048435936746e+00 1.050224682999e+00 1.052012709079e+00 1.053798324179e+00 1.055574577596e+00 1.057339852769e+00 1.059096735690e+00 1.060851254678e+00 1.062608477662e+00 1.064366708942e+00 1.066124025927e+00 1.067873781852e+00 1.069614045267e+00 1.071354257988e+00 1.073094770024e+00 1.074834050718e+00 1.076565921836e+00 1.078294213844e+00 1.080019448797e+00 1.081746625623e+00 1.083473343094e+00 1.085195520369e+00 1.086907225207e+00 1.088611670216e+00 1.090316163520e+00 1.092017230647e+00 1.093715823298e+00 1.095407764560e+00 1.097094598288e+00 1.098778320721e+00 1.100461070337e+00 1.102144968255e+00 1.103823720694e+00 1.105494163059e+00 1.107159888657e+00 1.108823074675e+00 1.110485140436e+00 1.112144145386e+00 1.113797469441e+00 1.115438392246e+00 1.117071277126e+00 1.118700928859e+00 1.120330758653e+00 1.121958091876e+00 1.123580237685e+00 1.125194160404e+00 1.126798599103e+00 1.128401358778e+00 1.130004134851e+00 1.131604750823e+00 1.133198454664e+00 1.134787508997e+00 1.136370118351e+00 1.137946419031e+00 1.139521123322e+00 1.141091063227e+00 1.142651233179e+00 1.144205753798e+00 1.145757961929e+00 1.147304737851e+00 1.148844043593e+00 1.150378987156e+00 1.151907541389e+00 1.153430823179e+00 1.154951150480e+00 1.156464063324e+00 1.157967550073e+00 1.159464486989e+00 1.160957647673e+00 1.162444546010e+00 1.163926674075e+00 1.165402769524e+00 1.166869093196e+00 1.168327298844e+00 1.169782061957e+00 1.171230799368e+00 1.172671920952e+00 1.174109974700e+00 1.175540190757e+00 1.176961455647e+00 1.178377826475e+00 1.179787956824e+00 1.181189492105e+00 1.182585603306e+00 1.183976747461e+00 1.185358375859e+00 1.186731204299e+00 1.188099557363e+00 1.189459327890e+00 1.190810894739e+00 1.192156942684e+00 1.193495495997e+00 1.194824465164e+00 1.196147116425e+00 1.197463063143e+00 1.198769297070e+00 1.200068713919e+00 1.201360515278e+00 1.202642923026e+00 1.203917008654e+00 1.205186314763e+00 1.206445728000e+00 1.207695492673e+00 1.208938707377e+00 1.210172275864e+00 1.211398005613e+00 1.212616327014e+00 1.213825683258e+00 1.215025628095e+00 1.216216773525e+00 1.217399626854e+00 1.218571565161e+00 1.219735587211e+00 1.220891232967e+00 1.222037577933e+00 1.223174742574e+00 1.224302996240e+00 1.225420454367e+00 1.226529753746e+00 1.227628896093e+00 1.228719865278e+00 1.229800433080e+00 1.230871196389e+00 1.231932445746e+00 1.232982711936e+00 1.234024588835e+00 1.235055918123e+00 1.236078967126e+00 1.237090009607e+00 1.238089899267e+00 1.239080973765e+00 1.240061053527e+00 1.241030852449e+00 1.241989944507e+00 1.242938411488e+00 1.243876010695e+00 1.244801760443e+00 1.245717709388e+00 1.246622449633e+00 1.247517689107e+00 1.248400322178e+00 1.249272456551e+00 1.250131794876e+00 1.250982035181e+00 1.251819792754e+00 1.252646543331e+00 1.253461152258e+00 1.254264330465e+00 1.255056023784e+00 1.255834223811e+00 1.256602035525e+00 1.257358264675e+00 1.258101342462e+00 1.258832391969e+00 1.259551496376e+00 1.260257092161e+00 1.260950375269e+00 1.261632075117e+00 1.262300815441e+00 1.262957624256e+00 1.263600305509e+00 1.264231080233e+00 1.264848015229e+00 1.265451717828e+00 1.266042653617e+00 1.266618986095e+00 1.267183634190e+00 1.267735515585e+00 1.268272886885e+00 1.268796723473e+00 1.269306607550e+00 1.269804043233e+00 1.270285685668e+00 1.270754805937e+00 1.271208591816e+00 1.271648932677e+00 1.272075326803e+00 1.272487341203e+00 1.272886478378e+00 1.273270426416e+00 1.273639299558e+00 1.273991864922e+00 1.274330687160e+00 1.274653588118e+00 1.274962933882e+00 1.275257638187e+00 1.275536356924e+00 1.275801987600e+00 1.276049305400e+00 1.276279595841e+00 1.276494045707e+00 1.276694059593e+00 1.276878365741e+00 1.277048400663e+00 1.277202812886e+00 1.277339568623e+00 1.277458733788e+00 1.277561631993e+00 1.277648647527e+00 1.277721088783e+00 1.277778849965e+00 1.277818612023e+00 1.277841158243e+00 1.277846475992e+00 1.277834418131e+00 1.277806659949e+00 1.277762558076e+00 1.277702884744e+00 1.277625119202e+00 1.277529796903e+00 1.277415382859e+00 1.277283727281e+00 1.277134051423e+00 1.276967616316e+00 1.276785928545e+00 1.276585025750e+00 1.276365538555e+00 1.276127322851e+00 1.275868284762e+00 1.275591881857e+00 1.275297655915e+00 1.274986611029e+00 1.274655780995e+00 1.274307197216e+00 1.273937051751e+00 1.273545975431e+00 1.273138482956e+00 1.272708999894e+00 1.272263079365e+00 1.271797281032e+00 1.271311783852e+00 1.270806139937e+00 1.270281119276e+00 1.269734894503e+00 1.269169270512e+00 1.268584473989e+00 1.267978479553e+00 1.267353400606e+00 1.266707890171e+00 1.266041724585e+00 1.265354347423e+00 1.264647596554e+00 1.263918106197e+00 1.263170651463e+00 1.262400530142e+00 1.261608345448e+00 1.260797284329e+00 1.259962780554e+00 1.259107379716e+00 1.258232033779e+00 1.257334171392e+00 1.256412552389e+00 1.255471122059e+00 1.254506215363e+00 1.253520919382e+00 1.252513154286e+00 1.251481933753e+00 1.250429694060e+00 1.249354434236e+00 1.248256963028e+00 1.247136939927e+00 1.245995181161e+00 1.244829359375e+00 1.243640061460e+00 1.242429152615e+00 1.241193098542e+00 1.239935895098e+00 1.238653937295e+00 1.237348510647e+00 1.236019657434e+00 1.234665038405e+00 1.233287532413e+00 1.231887158463e+00 1.230462671760e+00 1.229013450245e+00 1.227540681323e+00 1.226041545385e+00 1.224519737128e+00 1.222973613520e+00 1.221402831900e+00 1.219807348995e+00 1.218185906993e+00 1.216540882034e+00 1.214870413675e+00 1.213175223266e+00 1.211453484837e+00 1.209706890478e+00 1.207936219032e+00 1.206137754017e+00 1.204315958344e+00 1.202466197137e+00 1.200591041267e+00 1.198691854333e+00 1.196763751127e+00 1.194811082124e+00 1.192831661372e+00 1.190826562419e+00 1.188794069237e+00 1.186736322146e+00 1.184649848399e+00 1.182537607947e+00 1.180399079807e+00 1.178232501935e+00 1.176039826060e+00 1.173820152157e+00 1.171572466145e+00 1.169298885603e+00 1.166995507930e+00 1.164665595739e+00 1.162309448748e+00 1.159924532955e+00 1.157511788996e+00 1.155072159965e+00 1.152602331900e+00 1.150104822966e+00 1.147581003649e+00 1.145027282282e+00 1.142446652407e+00 1.139836633703e+00 1.137197139197e+00 1.134531289987e+00 1.131834634284e+00 1.129110696595e+00 1.126357914265e+00 1.123575758066e+00 1.120763417598e+00 1.117924219421e+00 1.115053958844e+00 1.112157121816e+00 1.109229537666e+00 1.106272111916e+00 1.103285852739e+00 1.100268224033e+00 1.097222413456e+00 1.094146921728e+00 1.091041655458e+00 1.087905415385e+00 1.084740794422e+00 1.081544821372e+00 1.078319786905e+00 1.075064373298e+00 1.071776876904e+00 1.068462377550e+00 1.065115137287e+00 1.061737187468e+00 1.058330925740e+00 1.054892913257e+00 1.051424943846e+00 1.047925988571e+00 1.044396346280e+00 1.040836210729e+00 1.037245321770e+00 1.033622400370e+00 1.029969370299e+00 1.026284503279e+00 1.022570154437e+00 1.018823633715e+00 1.015045337168e+00 1.011238032165e+00 1.007397645443e+00 1.003526494634e+00 9.996248767766e-01 9.956907274090e-01 9.917254725437e-01 9.877298449302e-01 9.837020057894e-01 9.796425394194e-01 9.755528876548e-01 9.714299181847e-01 9.672767617790e-01 9.630905939713e-01 9.588740041352e-01 9.546249216146e-01 9.503439520284e-01 9.460325501947e-01 9.416883286259e-01 9.373133120935e-01 9.329067952124e-01 9.284675432863e-01 9.239968504727e-01 9.194959527791e-01 9.149611878343e-01 9.103958803382e-01 9.057996508547e-01 9.011699900774e-01 8.965097825542e-01 8.918176471264e-01 8.870942196625e-01 8.823380541292e-01 8.775499025694e-01 8.727321546568e-01 8.678800914402e-01 8.629985313278e-01 8.580861995913e-01 8.531409431584e-01 8.481641162417e-01 8.431560810488e-01 8.381176114670e-01 8.330471747299e-01 8.279463733984e-01 8.228135337415e-01 8.176499041088e-01 8.124545106424e-01 8.072296745815e-01 8.019719836765e-01 7.966844004694e-01 7.913654295340e-01 7.860167207772e-01 7.806380846725e-01 7.752269555618e-01 7.697867041132e-01 7.643151839527e-01 7.588144838081e-01 7.532843239341e-01 7.477232288692e-01 7.421325094122e-01 7.365125591628e-01 7.308635928169e-01 7.251827568143e-01 7.194747944318e-01 7.137378437298e-01 7.079711125908e-01 7.021761610944e-01 6.963525723647e-01 6.904992268658e-01 6.846196251815e-01 6.787119017520e-01 6.727752562616e-01 6.668111573743e-01 6.608207351437e-01 6.548030527584e-01 6.487571874734e-01 6.426858622498e-01 6.365882422289e-01 6.304646269199e-01 6.243144134167e-01 6.181394807446e-01 6.119397106969e-01 6.057135062080e-01 5.994643428787e-01 5.931898119411e-01 5.868924642841e-01 5.805710499001e-01 5.742273655267e-01 5.678606635606e-01 5.614723906764e-01 5.550609036805e-01 5.486292500264e-01 5.421760588621e-01 5.357039005322e-01 5.292122675516e-01 5.227007546240e-01 5.161708280355e-01 5.096224821084e-01 5.030575191392e-01 4.964757934833e-01 4.898779826120e-01 4.832651665451e-01 4.766375274889e-01 4.699963387673e-01 4.633423515642e-01 4.566768998548e-01 4.500015196213e-01 4.433161803016e-01 4.366205487587e-01 4.299186368090e-01 4.232090424828e-01 4.164951674734e-01 4.097775294277e-01 4.030579352407e-01 3.963371699936e-01 3.896158633496e-01 3.828986566523e-01 3.761853144401e-01 3.694775110170e-01 3.627790646979e-01 3.560893377824e-01 3.494140031283e-01 3.427525622026e-01 3.361106853517e-01 3.294891646817e-01 3.228910562814e-01 3.163212550380e-01 3.097825628887e-01 3.032790352698e-01 2.968144061785e-01 2.903929878205e-01 2.840207711440e-01 2.777024719556e-01 2.714446105433e-01 2.652511505233e-01 2.591316456305e-01 2.530918181926e-01 2.471398922912e-01 2.412850417848e-01 2.355349544093e-01 2.299014457443e-01 2.243941540450e-01 2.190251542958e-01 2.138073875132e-01 2.087535441386e-01 2.038775695943e-01 1.991963810910e-01 1.947239150134e-01 1.904782236211e-01 1.864760529461e-01 1.827361696795e-01 1.792764770647e-01 1.761148160475e-01 1.732712803054e-01 1.707615990833e-01 1.686040457669e-01 1.668130285375e-01 1.654023524794e-01 1.643838205187e-01 1.637648484764e-01 1.635532855605e-01 1.637512197524e-01 1.643571127977e-01 1.653695111187e-01 1.667817514060e-01 1.685831371079e-01 1.707634929356e-01 1.733083048245e-01 1.762038117234e-01 1.794320410169e-01 1.829755866494e-01 1.868176616135e-01 1.909410043027e-01 1.953255968115e-01 1.999559848139e-01 2.048155335558e-01 2.098875422759e-01 2.151561691939e-01 2.206062261944e-01 2.262276367998e-01 2.320038983121e-01 2.379235091627e-01 2.439774824694e-01 2.501538374621e-01 2.564434763323e-01 2.628355266026e-01 2.693244582599e-01 2.759008773385e-01 2.825569925033e-01 2.892892413675e-01 2.960867774431e-01 3.029483840069e-01 3.098651262372e-01 3.168352861987e-01 3.238512748935e-01 3.309084747611e-01 3.380084946067e-01 3.451396604557e-01 3.523034536305e-01 3.594955967338e-01 3.667113823485e-01 3.739500421462e-01 3.812061988969e-01 3.884797647080e-01 3.957657643150e-01 4.030636786189e-01 4.103715763725e-01 4.176833147913e-01 4.250026100922e-01 4.323201710078e-01 4.396417616357e-01 4.469602130563e-01 4.542753066074e-01 4.615876359592e-01 4.688904978201e-01 4.761877731488e-01 4.834733909977e-01 4.907487132332e-01 4.980115828586e-01 5.052582435451e-01 5.124907523240e-01 5.197058172314e-01 5.269035118557e-01 5.340797996106e-01 5.412355779995e-01 5.483694425968e-01 5.554784306225e-01 5.625636004262e-01 5.696218471875e-01 5.766541134563e-01 5.836568130466e-01 5.906295483635e-01 5.975733395633e-01 6.044817251219e-01 6.113611256128e-01 6.182043659222e-01 6.250134091230e-01 6.317861901559e-01 6.385209614139e-01 6.452185188620e-01 6.518754416393e-01 6.584930610220e-01 6.650693206352e-01 6.716011941464e-01 6.780918567459e-01 6.845360146266e-01 6.909367124370e-01 6.972889257743e-01 7.035944410219e-01 7.098516924890e-01 7.160596264790e-01 7.222173679242e-01 7.283233200718e-01 7.343780654580e-01 7.403785752335e-01 7.463257743149e-01 7.522182800820e-01 7.580541607622e-01 7.638351930523e-01 7.695550374677e-01 7.752195258617e-01 7.808228061992e-01 7.863664888516e-01 7.918503351576e-01 7.972690777145e-01 8.026281418375e-01 8.079206485859e-01 8.131503747779e-01 8.183144252729e-01 8.234120978004e-01 8.284444281054e-01 8.334070560531e-01 8.383029142842e-01 8.431291377286e-01 8.478856385696e-01 8.525718307156e-01 8.571852104014e-01 8.617293902470e-01 8.661975708238e-01 8.705945755130e-01 8.749169598215e-01 8.791635352391e-01 8.833357946379e-01 8.874312067520e-01 8.914501767956e-01 8.953910027285e-01 8.992567959762e-01 9.030427677261e-01 9.067503123259e-01 9.103784291031e-01 9.139248877601e-01 9.173942010890e-01 9.207803409520e-01 9.240873246773e-01 9.273109277735e-01 9.304533625700e-01 9.335135369706e-01 9.364895012174e-01 9.393841588088e-01 9.421935847998e-01 9.449216386116e-01 9.475644724770e-01 9.501223496713e-01 9.525972046983e-01 9.549873047199e-01 9.572934340393e-01 9.595127519225e-01 9.616493913200e-01 9.637018841739e-01 9.656679936300e-01 9.675503623843e-01 9.693472629080e-01 9.710610816170e-01 9.726890047153e-01 9.742336333073e-01 9.756929031289e-01 9.770691687303e-01 9.783620158048e-01 9.795697859008e-01 9.806973543852e-01 9.817398297996e-01 9.827014860570e-01 9.835810748179e-01 9.843798237510e-01 9.850997339974e-01 9.857369461022e-01 9.862981832867e-01 9.867787544697e-01 9.871822986316e-01 9.875091592341e-01 9.877611570155e-01 9.879365530012e-01 9.880382760783e-01 9.880685260962e-01 9.880234330209e-01 9.879110441925e-01 9.877260135671e-01 9.874747958675e-01 9.871555228099e-01 9.867714951403e-01 9.863223843909e-01 9.858107420510e-01 9.852384898175e-01 9.846066046028e-01 9.839173843536e-01 9.831721471815e-01 9.823728148094e-01 9.815214694884e-01 9.806185286735e-01 9.796677510722e-01 9.786708743520e-01 9.776297564365e-01 9.765465372872e-01 9.754235959535e-01 9.742636829505e-01 9.730685966053e-01 9.718414462158e-01 9.705852034800e-01 9.692999563420e-01 9.679926847587e-01 9.666612492000e-01 9.653127529764e-01 9.639479727946e-01 9.625700333146e-01 9.611833667171e-01 9.597868626780e-01 9.583910305727e-01 9.569893609417e-01 9.555944258275e-01 9.542011326857e-01 9.528199001839e-01 9.514515302253e-01 9.500968270301e-01 9.487651749078e-01 9.474505061361e-01 9.461693336613e-01 9.449114245378e-01 9.436931430547e-01 9.425096698008e-01 9.413652875774e-01 9.402709194142e-01 9.392175769971e-01 9.382239472014e-01 9.372767338415e-01 9.363972339777e-01 9.355727887198e-01 9.348192487296e-01 9.341340304971e-01 9.335185055174e-01 9.329857548504e-01 9.325237986319e-01 9.321555381235e-01 9.318648359081e-01 9.316713881438e-01 9.315638917903e-01 9.315560458816e-01 9.316481449875e-01 9.318344305443e-01 9.321357488617e-01 9.325319355608e-01 9.330484231708e-01 9.336667520780e-01 9.344042766079e-01 9.352550313318e-01 9.362208076308e-01 9.373122064787e-01 9.385136234743e-01 9.398476170633e-01 9.412949464706e-01 9.428731670214e-01 9.445716241845e-01 9.463975747997e-01 9.483510394835e-01 9.504246927305e-01 9.526328435856e-01 9.549572646807e-01 9.574157697301e-01 9.599939608656e-01 9.626987304748e-01 9.655272752943e-01 9.684739412742e-01 9.715477474344e-01 9.747338201882e-01 9.780431101104e-01 9.814638491777e-01 9.850010141633e-01 9.886501160969e-01 9.924054855070e-01 9.962710374137e-01 1.000236343335e+00 1.004306082908e+00 1.008472662859e+00 1.012734071338e+00 1.017087448884e+00 1.021525800439e+00 1.026054687745e+00 1.030658283377e+00 1.035343137336e+00 1.040099320041e+00 1.044923563078e+00 1.049815040121e+00 1.054764075138e+00 1.059774250294e+00 1.064830188085e+00 1.069940449833e+00 1.075090628979e+00 1.080279007807e+00 1.085505914037e+00 1.090756653561e+00 1.096040237029e+00 1.101334327174e+00 1.106652903227e+00 1.111977517457e+00 1.117308338300e+00 1.122644312134e+00 1.127970529664e+00 1.133297158169e+00 1.138602544462e+00 1.143897692987e+00 1.149165163709e+00 1.154406933377e+00 1.159619967778e+00 1.164790617726e+00 1.169928840560e+00 1.175012493532e+00 1.180054425330e+00 1.185037091440e+00 1.189961781321e+00 1.194824970350e+00 1.199615327207e+00 1.204341298711e+00 1.208982966783e+00 1.213550343230e+00 1.218028804636e+00 1.222419239667e+00 1.226718996677e+00 1.230918116029e+00 1.235020173182e+00 1.239015251099e+00 1.242903472414e+00 1.246679229382e+00 1.250337206658e+00 1.253880579762e+00 1.257297985567e+00 1.260589492550e+00 1.263753084388e+00 1.266781299914e+00 1.269677337645e+00 1.272430830877e+00 1.275043788958e+00 1.277513152339e+00 1.279830395034e+00 1.282003227851e+00 1.284013589744e+00 1.285877898607e+00 1.287575745356e+00 1.289116168230e+00 1.290493577215e+00 1.291699287651e+00 1.292746367337e+00 1.293610814140e+00 1.294315473752e+00 1.294835214780e+00 1.295183860010e+00 1.295354249444e+00 1.295338887640e+00 1.295151647399e+00 1.294768352906e+00 1.294211682992e+00 1.293459565512e+00 1.292525833063e+00 1.291399516456e+00 1.290083194381e+00 1.288579557385e+00 1.286875764191e+00 1.284987932858e+00 1.282897475087e+00 1.280618657184e+00 1.278140074374e+00 1.275470187198e+00 1.272601317035e+00 1.269535472848e+00 1.266276786371e+00 1.262816960153e+00 1.259167311986e+00 1.255313449360e+00 1.251271778018e+00 1.247030965386e+00 1.242597638438e+00 1.237971633463e+00 1.233150015326e+00 1.228142707601e+00 1.222938818692e+00 1.217554985198e+00 1.211978190801e+00 1.206221096120e+00 1.200281862093e+00 1.194162025155e+00 1.187865612305e+00 1.181395030210e+00 1.174756233201e+00 1.167946118756e+00 1.160978690088e+00 1.153843950877e+00 1.146562433855e+00 1.139124782848e+00 1.131546234536e+00 1.123826965625e+00 1.115969934517e+00 1.107994065702e+00 1.099885303458e+00 1.091674125256e+00 1.083347345463e+00 1.074925276140e+00 1.066413509305e+00 1.057815044604e+00 1.049151340541e+00 1.040414995329e+00 1.031633590549e+00 1.022805007017e+00 1.013946718460e+00 1.005068000864e+00 9.961803796398e-01 9.872993631825e-01 9.784347916136e-01 9.696007604263e-01 9.608101687972e-01 9.520803050695e-01 9.434221225612e-01 9.348544583551e-01 9.263860475303e-01 9.180413444038e-01 9.098266815436e-01 9.017641599156e-01 8.938680896392e-01 8.861462658880e-01 8.786342744724e-01 8.713200557518e-01 8.642442140750e-01 8.574043951719e-01 8.508198451482e-01 8.445114260147e-01 8.384769393466e-01 8.327462859854e-01 8.273133441691e-01 8.222016336891e-01 8.174121259229e-01 8.129550557135e-01 8.088365402900e-01 8.050638983034e-01 8.016353823609e-01 7.985586133326e-01 7.958316283570e-01 7.934495815486e-01 7.914207260785e-01 7.897250555636e-01 7.883726318906e-01 7.873438838020e-01 7.866361724965e-01 7.862410657638e-01 7.861384890382e-01 7.863305324623e-01 7.867888170763e-01 7.875093256475e-01 7.884723506828e-01 7.896644356237e-01 7.910676063255e-01 7.926705814148e-01 7.944497985902e-01 7.963936785933e-01 7.984889726305e-01 8.007075263894e-01 8.030541968688e-01 8.054903168510e-01 8.080225422058e-01 8.106271891063e-01 8.132885380176e-01 8.160080488945e-01 8.187574657618e-01 8.215457480033e-01 8.243466571999e-01 8.271680652412e-01 8.299918168957e-01 8.328201996188e-01 8.356466747190e-01 8.384655998043e-01 8.412817258037e-01 8.440817578227e-01 8.468819452089e-01 8.496656019405e-01 8.524474746644e-01 8.552212060285e-01 8.579924022245e-01 8.607632542262e-01 8.635335746471e-01 8.663126958168e-01 8.690936895829e-01 8.718908424443e-01 8.746945005625e-01 8.775168322933e-01 8.803526266061e-01 8.832040166491e-01 8.860715566802e-01 8.889526153011e-01 8.918487019201e-01 8.947501452033e-01 8.976638664918e-01 9.005716211008e-01 9.034771314024e-01 9.063691777024e-01 9.092406167607e-01 9.120837549077e-01 9.148869327250e-01 9.176451200993e-01 9.203391573141e-01 9.229689441114e-01 9.255113113108e-01 9.279671455751e-01 9.303160883548e-01 9.325528035750e-01 9.346667530307e-01 9.366455324641e-01 9.384883267122e-01 9.401784573601e-01 9.417184639499e-01 9.430972153445e-01 9.443184010056e-01 9.453756269383e-01 9.462710864054e-01 9.470089477309e-01 9.475891200643e-01 9.480228948775e-01 9.483106197143e-01 9.484698773042e-01 9.485015145991e-01 9.484261800173e-01 9.482474238528e-01 9.479847417662e-01 9.476509962404e-01 9.472530815427e-01 9.468153068433e-01 9.463387397388e-01 9.458484073599e-01 9.453432877691e-01 9.448421694483e-01 9.443481944971e-01 9.438655517991e-01 9.434068291444e-01 9.429632823268e-01 9.425472899617e-01 9.421431115733e-01 9.417607925796e-01 9.413826507936e-01 9.410089529704e-01 9.406302083857e-01 9.402313485184e-01 9.398138284880e-01 9.393561047058e-01 9.388600466382e-01 9.383085125267e-01 9.377027386616e-01 9.370322958745e-01 9.362992865790e-01 9.355035970943e-01 9.346437576257e-01 9.337372834750e-01 9.327786612522e-01 9.317941341168e-01 9.307862187128e-01 9.297795391238e-01 9.287862214624e-01 9.278267153168e-01 9.269228813521e-01 9.260814195869e-01 9.253301705225e-01 9.246676932006e-01 9.241150280453e-01 9.236633409203e-01 9.233181827103e-01 9.230666557577e-01 9.228931701991e-01 9.227813901475e-01 9.226926133505e-01 9.226037350680e-01 9.224611107442e-01 9.222323655425e-01 9.218608918403e-01 9.213012606809e-01 9.205043262282e-01 9.194135444901e-01 9.179967923235e-01 9.161971885200e-01 9.139980019069e-01 9.113604739856e-01 9.082777579294e-01 9.047437187636e-01 9.007605769206e-01 8.963573279241e-01 8.915537296101e-01 8.864039799159e-01 8.809522690055e-01 8.752679188081e-01 8.694183913935e-01 8.634741580797e-01 8.575194152319e-01 8.516212831246e-01 8.458635403329e-01 8.402996847559e-01 8.349961189378e-01 8.299944680529e-01 8.253313122758e-01 8.210292497164e-01 8.170937070101e-01 8.135336160552e-01 8.103337396249e-01 8.074889389875e-01 8.049788641998e-01 8.027991626556e-01 8.009449190134e-01 7.994246579638e-01 7.982612972855e-01 7.974891411350e-01 7.971704165556e-01 7.973657378511e-01 7.981695979869e-01 7.996688443806e-01 8.019660644274e-01 8.051630957430e-01 8.093431825696e-01 8.145921020789e-01 8.209528231572e-01 8.284615490689e-01 8.371094810245e-01 8.468686421746e-01 8.576711058683e-01 8.694255149303e-01 8.820205770375e-01 8.953208688159e-01 9.091952544288e-01 9.234902641106e-01 9.380819980105e-01 9.528343530956e-01 9.676399775229e-01 9.824059159862e-01 9.970514137512e-01 1.011529455051e+00 1.025781517893e+00 1.039795192711e+00 1.050198082712e+00 1.059709788502e+00 1.068745791875e+00 1.077781005212e+00 1.087234030912e+00 1.097321545161e+00 1.107969669120e+00 1.118850238808e+00 1.129484024370e+00 1.139379007974e+00 1.148164258573e+00 1.155722452524e+00 1.162184074256e+00 1.167871436825e+00 1.173210954015e+00 1.178570531628e+00 1.184125389319e+00 1.189805468793e+00 1.195319120750e+00 1.200209807515e+00 1.204014528976e+00 1.206398432497e+00 1.207234525485e+00 1.206638076448e+00 1.204943737215e+00 1.202574062405e+00 1.199902926350e+00 1.197168422188e+00 1.194380657051e+00 1.191317262373e+00 1.187629614695e+00 1.182961900752e+00 1.177060840989e+00 1.169890268041e+00 1.161666396087e+00 1.152788785164e+00 1.143740822410e+00 1.134961321962e+00 1.126690778027e+00 1.118896334241e+00 1.111295856644e+00 1.103426357419e+00 1.094774396505e+00 1.084944979498e+00 1.073770398980e+00 1.061345613201e+00 1.048023767126e+00 1.034321174111e+00 1.020767817936e+00 1.007794354619e+00 9.956535466799e-01 9.843846796967e-01 9.738703285888e-01 9.639528389141e-01 9.545237830813e-01 9.455767528310e-01 9.372264957177e-01 9.296335926736e-01 9.228570862844e-01 9.166570209444e-01 9.099703802240e-01 8.884753411911e-01 8.433818962289e-01 8.176388472169e-01 7.810263458766e-01 7.469478311406e-01 7.305957447958e-01 7.409607075910e-01 7.748348492207e-01 8.189387754055e-01 8.576051969273e-01 8.791153084994e-01 8.787047427979e-01 8.593526494218e-01 8.312598531139e-01 8.091526440479e-01 8.064802603716e-01 8.279525374779e-01 8.664696358965e-01 9.075898389199e-01 9.368974794680e-01 9.452199793111e-01 9.309630389448e-01 9.007258819689e-01 8.681174355528e-01 8.497636459186e-01 8.576427239993e-01 8.917338997684e-01 9.399806949845e-01 9.854322822529e-01 1.013672473059e+00 1.016817948050e+00 9.949446159584e-01 9.559294116953e-01 9.138293144424e-01 8.846829052216e-01 8.794704596800e-01 8.978265970073e-01 9.283989366094e-01 9.556745657629e-01 9.670216302911e-01 9.566971985690e-01 9.270589034034e-01 8.880895092778e-01 8.547301907538e-01 8.410883058136e-01 8.527959665012e-01 8.831851334062e-01 9.174074496519e-01 9.400144764383e-01 9.405831059441e-01 9.161931080740e-01 8.721913116804e-01 8.216451413300e-01 7.825264938889e-01 7.707846661047e-01 7.909044407277e-01 8.327536961814e-01 8.784703031757e-01 9.116791664920e-01 9.224624325939e-01 9.088319557089e-01 8.764823270922e-01 8.372987922437e-01 8.059500101960e-01 7.938050845705e-01 8.027793186633e-01 8.242754028222e-01 8.447253414730e-01 8.524895981079e-01 8.422241645728e-01 8.165236447239e-01 7.854442178668e-01 7.634604435117e-01 7.627046942981e-01 7.852543499537e-01 8.210529582420e-01 8.538472085626e-01 8.688341910759e-01 8.576504347175e-01 8.208820827359e-01 7.693536865643e-01 7.238559760246e-01 7.092959292783e-01 7.400467473933e-01 8.079625062836e-01 8.893419367291e-01 9.598787885279e-01 1.002804745746e+00 1.011073376312e+00 9.876466507990e-01 9.451975188949e-01 9.041077937022e-01 8.864127302333e-01 9.048058421079e-01 9.545900747551e-01 1.017789368766e+00 1.074374040283e+00 1.110339589382e+00 1.120535899127e+00 1.108553245779e+00 1.084590768974e+00 1.061464429308e+00 1.048927872698e+00 1.048765227710e+00 1.054174868552e+00 1.054127415788e+00 1.039594483475e+00 1.028346961420e+00
 7.398368252316e-01 7.414996480262e-01 7.431467391126e-01 7.448297268573e-01 7.465836935063e-01 7.484055598834e-01 7.502459257697e-01 7.520561269815e-01 7.538193309305e-01 7.555346118103e-01 7.572053751242e-01 7.588553263091e-01 7.605334632400e-01 7.622875231577e-01 7.641196674425e-01 7.659857805652e-01 7.678275278981e-01 7.696006657922e-01 7.712994573580e-01 7.729588362628e-01 7.746453568963e-01 7.764075422687e-01 7.782434638582e-01 7.801060842764e-01 7.819545160797e-01 7.837761607281e-01 7.855635233904e-01 7.872994995899e-01 7.889850527611e-01 7.906642863724e-01 7.923993621638e-01 7.942199207086e-01 7.960991207210e-01 7.979783521239e-01 7.998073697686e-01 8.015733243168e-01 8.033056381937e-01 8.050546713483e-01 8.068495789541e-01 8.086780010712e-01 8.105096800749e-01 8.123339024891e-01 8.141641188177e-01 8.160055871396e-01 8.178282605131e-01 8.196005876138e-01 8.213310766773e-01 8.230655364251e-01 8.248512496128e-01 8.267006068451e-01 8.285799157337e-01 8.304405320842e-01 8.322512226135e-01 8.340271292614e-01 8.358158533506e-01 8.376459911380e-01 8.394956378423e-01 8.413202865853e-01 8.431117983406e-01 8.449082864213e-01 8.467454122400e-01 8.486186700165e-01 8.504760074010e-01 8.522683002476e-01 8.539847528942e-01 8.556710038435e-01 8.574072504225e-01 8.592387685158e-01 8.611371374670e-01 8.630192816094e-01 8.648215936191e-01 8.665522948284e-01 8.682550194326e-01 8.699802617429e-01 8.717468717842e-01 8.735464222211e-01 8.753553978604e-01 8.771648657388e-01 8.789882707799e-01 8.808267489162e-01 8.826418942636e-01 8.843802891027e-01 8.860361434695e-01 8.876815805191e-01 8.894221124824e-01 8.913213660273e-01 8.933353364765e-01 8.953300377503e-01 8.971611639461e-01 8.988006316419e-01 9.003708588514e-01 9.020691625560e-01 9.040096695491e-01 9.061361610181e-01 9.082711777159e-01 9.102350399992e-01 9.119849972399e-01 9.136380185020e-01 9.153840577387e-01 9.173310035958e-01 9.194202246364e-01 9.214868691721e-01 9.233955790400e-01 9.251396764635e-01 9.268391095638e-01 9.286377078116e-01 9.305801469924e-01 9.325762142007e-01 9.344671853393e-01 9.361738677604e-01 9.377631710461e-01 9.394015398254e-01 9.412217926080e-01 9.432216382279e-01 9.452571714965e-01 9.471423613416e-01 9.488003257155e-01 9.503248798637e-01 9.519187358040e-01 9.537437800956e-01 9.558081675624e-01 9.579654023826e-01 9.600175004508e-01 9.618454068820e-01 9.634828512695e-01 9.650885221416e-01 9.668281840293e-01 9.687699749251e-01 9.708539430563e-01 9.729418016687e-01 9.749001469619e-01 9.766749587015e-01 9.783145458632e-01 9.799309565426e-01 9.816371448703e-01 9.834890715937e-01 9.854606448026e-01 9.874571871183e-01 9.893702213461e-01 9.911383694023e-01 9.927914057194e-01 9.944323129852e-01 9.961694319266e-01 9.980510346915e-01 1.000028895398e+00 1.001997935639e+00 1.003864709313e+00 1.005608298809e+00 1.007289058661e+00 1.008990263085e+00 1.010765283055e+00 1.012604348244e+00 1.014461480327e+00 1.016293493100e+00 1.018079458765e+00 1.019832694283e+00 1.021570202919e+00 1.023308236624e+00 1.025062281008e+00 1.026849393087e+00 1.028677457278e+00 1.030528847144e+00 1.032371061692e+00 1.034169515291e+00 1.035917232627e+00 1.037640960226e+00 1.039383472969e+00 1.041166589865e+00 1.042973232799e+00 1.044769795330e+00 1.046534536891e+00 1.048268169002e+00 1.049988912399e+00 1.051718589305e+00 1.053461358526e+00 1.055210947455e+00 1.056960200961e+00 1.058712679649e+00 1.060470255334e+00 1.062227876319e+00 1.063978987675e+00 1.065717783128e+00 1.067443933950e+00 1.069166135446e+00 1.070888892457e+00 1.072618810436e+00 1.074350302228e+00 1.076080340230e+00 1.077809013294e+00 1.079528174602e+00 1.081236053489e+00 1.082934090939e+00 1.084628828653e+00 1.086326925959e+00 1.088024563689e+00 1.089721517646e+00 1.091410620646e+00 1.093089196890e+00 1.094767083413e+00 1.096445277411e+00 1.098120710410e+00 1.099790276515e+00 1.101454408746e+00 1.103116467372e+00 1.104776393215e+00 1.106439990231e+00 1.108097098151e+00 1.109743817190e+00 1.111381714905e+00 1.113018883634e+00 1.114653267478e+00 1.116283826530e+00 1.117908619843e+00 1.119526205723e+00 1.121140479813e+00 1.122754117076e+00 1.124367620370e+00 1.125976188586e+00 1.127576122224e+00 1.129170632052e+00 1.130762221642e+00 1.132350943794e+00 1.133938380808e+00 1.135518282360e+00 1.137086758099e+00 1.138645121687e+00 1.140199869309e+00 1.141754724830e+00 1.143306356837e+00 1.144853230626e+00 1.146391086669e+00 1.147918979595e+00 1.149443590070e+00 1.150968378510e+00 1.152490743816e+00 1.154006413844e+00 1.155515288301e+00 1.157018664314e+00 1.158514567052e+00 1.160009018512e+00 1.161497191080e+00 1.162975584275e+00 1.164448968368e+00 1.165918071942e+00 1.167382044457e+00 1.168837932055e+00 1.170288386291e+00 1.171733749800e+00 1.173170356906e+00 1.174605982449e+00 1.176033193419e+00 1.177450489136e+00 1.178860655038e+00 1.180266073601e+00 1.181665269304e+00 1.183059162781e+00 1.184446045254e+00 1.185823718124e+00 1.187192226985e+00 1.188556197769e+00 1.189913950813e+00 1.191264060742e+00 1.192609832572e+00 1.193948023973e+00 1.195276276591e+00 1.196599666932e+00 1.197915818802e+00 1.199223314483e+00 1.200524130799e+00 1.201819787040e+00 1.203105855219e+00 1.204382529280e+00 1.205654131099e+00 1.206915986006e+00 1.208169954236e+00 1.209417980087e+00 1.210657881424e+00 1.211887734063e+00 1.213109428274e+00 1.214325261408e+00 1.215530463303e+00 1.216728325593e+00 1.217918071684e+00 1.219098255617e+00 1.220269599897e+00 1.221434632709e+00 1.222590476407e+00 1.223735792788e+00 1.224873222187e+00 1.226002146691e+00 1.227121606283e+00 1.228233400412e+00 1.229335259940e+00 1.230427814473e+00 1.231511174882e+00 1.232584504971e+00 1.233648476720e+00 1.234701873355e+00 1.235748016213e+00 1.236782861277e+00 1.237809193879e+00 1.238825073405e+00 1.239829845651e+00 1.240826295208e+00 1.241812609140e+00 1.242788711052e+00 1.243755106671e+00 1.244710930888e+00 1.245656434157e+00 1.246591033305e+00 1.247515979099e+00 1.248430633125e+00 1.249334784569e+00 1.250228260671e+00 1.251109888850e+00 1.251980986913e+00 1.252841218937e+00 1.253691163954e+00 1.254528791832e+00 1.255356121308e+00 1.256171034551e+00 1.256975196144e+00 1.257767930408e+00 1.258548876235e+00 1.259319527376e+00 1.260077985685e+00 1.260824825858e+00 1.261558772943e+00 1.262282141353e+00 1.262992267051e+00 1.263692388054e+00 1.264379450748e+00 1.265053578239e+00 1.265716360915e+00 1.266364939231e+00 1.267002751889e+00 1.267627943913e+00 1.268240291319e+00 1.268838860030e+00 1.269425893244e+00 1.269999162150e+00 1.270558551522e+00 1.271106417017e+00 1.271640409558e+00 1.272162043521e+00 1.272669700441e+00 1.273164342898e+00 1.273643974569e+00 1.274110607343e+00 1.274564656511e+00 1.275002234162e+00 1.275428373169e+00 1.275840501995e+00 1.276238353868e+00 1.276621108038e+00 1.276990660674e+00 1.277345961185e+00 1.277685915196e+00 1.278012014481e+00 1.278322961423e+00 1.278619577873e+00 1.278902012960e+00 1.279168843388e+00 1.279422383059e+00 1.279660898736e+00 1.279883334532e+00 1.280089039937e+00 1.280280396824e+00 1.280455131150e+00 1.280615766579e+00 1.280760930942e+00 1.280890748385e+00 1.281005645496e+00 1.281102426071e+00 1.281181448265e+00 1.281243715681e+00 1.281291874986e+00 1.281322307367e+00 1.281340275096e+00 1.281340529850e+00 1.281321909921e+00 1.281287366422e+00 1.281233796512e+00 1.281165071464e+00 1.281080792950e+00 1.280980920808e+00 1.280863624624e+00 1.280727777497e+00 1.280574616451e+00 1.280403202467e+00 1.280215505665e+00 1.280011248795e+00 1.279789810192e+00 1.279551706592e+00 1.279294287199e+00 1.279017725935e+00 1.278722590927e+00 1.278410439293e+00 1.278079233431e+00 1.277732639231e+00 1.277368013440e+00 1.276983550980e+00 1.276578148806e+00 1.276153768200e+00 1.275709705270e+00 1.275248388683e+00 1.274769233714e+00 1.274269223275e+00 1.273752780908e+00 1.273213130261e+00 1.272652823385e+00 1.272073805602e+00 1.271474004331e+00 1.270856061528e+00 1.270218556337e+00 1.269561133560e+00 1.268882562491e+00 1.268183954973e+00 1.267464237169e+00 1.266724607827e+00 1.265964817052e+00 1.265184109362e+00 1.264382508126e+00 1.263561645327e+00 1.262719166551e+00 1.261854257127e+00 1.260970104237e+00 1.260063219353e+00 1.259136497753e+00 1.258187989626e+00 1.257216499888e+00 1.256225491823e+00 1.255210896774e+00 1.254175155208e+00 1.253118782249e+00 1.252039149743e+00 1.250935843543e+00 1.249811702009e+00 1.248664537689e+00 1.247496030858e+00 1.246304647532e+00 1.245089652933e+00 1.243852529670e+00 1.242593280099e+00 1.241309820396e+00 1.240004628861e+00 1.238676988655e+00 1.237324496257e+00 1.235948684031e+00 1.234550107408e+00 1.233126411281e+00 1.231681480066e+00 1.230212154859e+00 1.228717135813e+00 1.227198986326e+00 1.225655266932e+00 1.224088642338e+00 1.222497318376e+00 1.220883356266e+00 1.219243372492e+00 1.217579030784e+00 1.215889224147e+00 1.214174756031e+00 1.212436572739e+00 1.210673802980e+00 1.208885500943e+00 1.207070741330e+00 1.205233108985e+00 1.203368292632e+00 1.201478855685e+00 1.199563452762e+00 1.197622351569e+00 1.195656822811e+00 1.193663032103e+00 1.191645770223e+00 1.189601046560e+00 1.187529641529e+00 1.185434333562e+00 1.183310073690e+00 1.181160452595e+00 1.178984957429e+00 1.176782635778e+00 1.174552953764e+00 1.172297538542e+00 1.170013038675e+00 1.167703375036e+00 1.165367063391e+00 1.163002152634e+00 1.160610594641e+00 1.158192360279e+00 1.155746311248e+00 1.153273014644e+00 1.150771569224e+00 1.148242272813e+00 1.145686271899e+00 1.143101933545e+00 1.140489539782e+00 1.137850154859e+00 1.135180831177e+00 1.132483104999e+00 1.129758939118e+00 1.127005804128e+00 1.124224065078e+00 1.121413511407e+00 1.118574301981e+00 1.115707245328e+00 1.112810919764e+00 1.109886104144e+00 1.106932677017e+00 1.103949858206e+00 1.100937034582e+00 1.097896935757e+00 1.094826756388e+00 1.091728206174e+00 1.088600983537e+00 1.085442574589e+00 1.082255829243e+00 1.079037873655e+00 1.075791297901e+00 1.072516231416e+00 1.069209473257e+00 1.065874524799e+00 1.062508863410e+00 1.059113746404e+00 1.055688328869e+00 1.052232724697e+00 1.048746026949e+00 1.045231846953e+00 1.041685263267e+00 1.038108853942e+00 1.034503298888e+00 1.030866160779e+00 1.027199456697e+00 1.023502589656e+00 1.019774563516e+00 1.016016474867e+00 1.012228158833e+00 1.008407981379e+00 1.004557564008e+00 1.000676760776e+00 9.967644231699e-01 9.928227764640e-01 9.888483369351e-01 9.848456219778e-01 9.808098181065e-01 9.767439175175e-01 9.726479660707e-01 9.685196455418e-01 9.643611944303e-01 9.601720885927e-01 9.559510537902e-01 9.516994612598e-01 9.474180021294e-01 9.431027125496e-01 9.387595410975e-01 9.343829682828e-01 9.299758598973e-01 9.255373557416e-01 9.210683771825e-01 9.165680181958e-01 9.120364326161e-01 9.074737909759e-01 9.028809839050e-01 8.982557908679e-01 8.936008384682e-01 8.889143273801e-01 8.841960738438e-01 8.794474736712e-01 8.746689981094e-01 8.698573054574e-01 8.650166771876e-01 8.601439235332e-01 8.552414215989e-01 8.503062785246e-01 8.453409701950e-01 8.403466331318e-01 8.353179458974e-01 8.302617094686e-01 8.251750922986e-01 8.200563724526e-01 8.149076090697e-01 8.097283995437e-01 8.045191074211e-01 7.992800635330e-01 7.940101639685e-01 7.887106397292e-01 7.833808762180e-01 7.780206378042e-01 7.726323598668e-01 7.672120863694e-01 7.617632943769e-01 7.562835216673e-01 7.507762922454e-01 7.452396301082e-01 7.396730691433e-01 7.340771358432e-01 7.284529761133e-01 7.228001178666e-01 7.171189856204e-01 7.114087313550e-01 7.056702978042e-01 6.999042450220e-01 6.941104626992e-01 6.882871495575e-01 6.824375222733e-01 6.765614977656e-01 6.706568711789e-01 6.647257159625e-01 6.587680280086e-01 6.527833178636e-01 6.467719887180e-01 6.407364072992e-01 6.346737513772e-01 6.285848778399e-01 6.224720999325e-01 6.163351180123e-01 6.101712589984e-01 6.039843592629e-01 5.977735952131e-01 5.915394472030e-01 5.852810502449e-01 5.790004431734e-01 5.726971514933e-01 5.663715725765e-01 5.600239780907e-01 5.536559092597e-01 5.472664859211e-01 5.408572174771e-01 5.344275019003e-01 5.279793884610e-01 5.215114810024e-01 5.150260950874e-01 5.085225378945e-01 5.020010396841e-01 4.954652775221e-01 4.889144298819e-01 4.823464149591e-01 4.757655917322e-01 4.691709248693e-01 4.625639088853e-01 4.559447779792e-01 4.493151581332e-01 4.426759084620e-01 4.360274619108e-01 4.293719255668e-01 4.227088606902e-01 4.160413922347e-01 4.093698752140e-01 4.026959000620e-01 3.960190316936e-01 3.893441175850e-01 3.826700422795e-01 3.760000174715e-01 3.693354063180e-01 3.626792757680e-01 3.560322305169e-01 3.493961475787e-01 3.427751602650e-01 3.361706510788e-01 3.295853079083e-01 3.230236739795e-01 3.164867502926e-01 3.099796909053e-01 3.035044206504e-01 2.970671409493e-01 2.906707699396e-01 2.843196422064e-01 2.780200343679e-01 2.717769510818e-01 2.655956342800e-01 2.594832103477e-01 2.534467233544e-01 2.474924438038e-01 2.416299723748e-01 2.358676840567e-01 2.302141095313e-01 2.246806612766e-01 2.192771384605e-01 2.140173057247e-01 2.089131080399e-01 2.039773213849e-01 1.992253838979e-01 1.946727317963e-01 1.903354500346e-01 1.862304440730e-01 1.823763172269e-01 1.787898861969e-01 1.754901304866e-01 1.724948553754e-01 1.698220120668e-01 1.674891932099e-01 1.655129486097e-01 1.639051997052e-01 1.626810318749e-01 1.618495446246e-01 1.614183425287e-01 1.613921145033e-01 1.617717928016e-01 1.625561351420e-01 1.637397755728e-01 1.653151335265e-01 1.672724944799e-01 1.695977807275e-01 1.722785337126e-01 1.752978307928e-01 1.786388064061e-01 1.822849757280e-01 1.862169165984e-01 1.904178843038e-01 1.948706905012e-01 1.995568607690e-01 2.044617069529e-01 2.095694566470e-01 2.148651653983e-01 2.203331804592e-01 2.259626235248e-01 2.317398138200e-01 2.376542952995e-01 2.436944340045e-01 2.498497199257e-01 2.561137322219e-01 2.624743469206e-01 2.689259962941e-01 2.754609305513e-01 2.820713852543e-01 2.887523992458e-01 2.954946427026e-01 3.022983585967e-01 3.091528444661e-01 3.160566608963e-01 3.230055819099e-01 3.299927280626e-01 3.370164644755e-01 3.440721644903e-01 3.511569824296e-01 3.582663149569e-01 3.653984471725e-01 3.725516800043e-01 3.797198415921e-01 3.869034528081e-01 3.940988651139e-01 4.013031712782e-01 4.085158186080e-01 4.157327986934e-01 4.229544078427e-01 4.301745329170e-01 4.373958214083e-01 4.446152636603e-01 4.518280006772e-01 4.590371536474e-01 4.662360072372e-01 4.734274225184e-01 4.806073301788e-01 4.877749521598e-01 4.949303670946e-01 5.020688802284e-01 5.091921128972e-01 5.162969002928e-01 5.233831564189e-01 5.304494895202e-01 5.374922729903e-01 5.445146734532e-01 5.515106319507e-01 5.584836070024e-01 5.654286962891e-01 5.723462318971e-01 5.792352158879e-01 5.860936212249e-01 5.929222977379e-01 5.997166837440e-01 6.064806372518e-01 6.132084937708e-01 6.199002129699e-01 6.265577267335e-01 6.331747076917e-01 6.397561877680e-01 6.462968785685e-01 6.527977201355e-01 6.592569676641e-01 6.656728936728e-01 6.720476649457e-01 6.783751299301e-01 6.846596660318e-01 6.908972149854e-01 6.970860254077e-01 7.032286975044e-01 7.093195194034e-01 7.153633339299e-01 7.213536492953e-01 7.272919587735e-01 7.331790235572e-01 7.390109143825e-01 7.447893437331e-01 7.505118171212e-01 7.561777570677e-01 7.617862553670e-01 7.673372532339e-01 7.728296030964e-01 7.782610669616e-01 7.836338919583e-01 7.889417554268e-01 7.941906990615e-01 7.993757213236e-01 8.044951506017e-01 8.095536079101e-01 8.145419662536e-01 8.194679074023e-01 8.243235012265e-01 8.291132812622e-01 8.338348996825e-01 8.384860252545e-01 8.430692732359e-01 8.475803997172e-01 8.520207309729e-01 8.563893688160e-01 8.606846131043e-01 8.649086352255e-01 8.690560082787e-01 8.731323340147e-01 8.771304235725e-01 8.810547691954e-01 8.849026801118e-01 8.886720032264e-01 8.923661976089e-01 8.959806630118e-01 8.995173419097e-01 9.029753929911e-01 9.063545135349e-01 9.096544012722e-01 9.128735813233e-01 9.160119602221e-01 9.190694625891e-01 9.220467048198e-01 9.249416321646e-01 9.277549620872e-01 9.304862406998e-01 9.331350602763e-01 9.357022301740e-01 9.381835651951e-01 9.405850750489e-01 9.429005321384e-01 9.451354784435e-01 9.472852671798e-01 9.493517125541e-01 9.513357613294e-01 9.532348083030e-01 9.550513043588e-01 9.567833183095e-01 9.584339423328e-01 9.600016315970e-01 9.614850843563e-01 9.628874124147e-01 9.642056999128e-01 9.654436359058e-01 9.665976885876e-01 9.676730525373e-01 9.686646041703e-01 9.695769419418e-01 9.704088996274e-01 9.711607849827e-01 9.718344706461e-01 9.724284619067e-01 9.729467373545e-01 9.733864150299e-01 9.737510756207e-01 9.740409805035e-01 9.742546240684e-01 9.743973261097e-01 9.744655939617e-01 9.744632744170e-01 9.743902134743e-01 9.742493617344e-01 9.740387048751e-01 9.737621630973e-01 9.734206638281e-01 9.730133172627e-01 9.725457077827e-01 9.720150839701e-01 9.714258493302e-01 9.707794830784e-01 9.700753899661e-01 9.693179995518e-01 9.685073517615e-01 9.676468127915e-01 9.667375240491e-01 9.657806202410e-01 9.647807049056e-01 9.637379718381e-01 9.626549615028e-01 9.615334883784e-01 9.603763540378e-01 9.591868137862e-01 9.579657414131e-01 9.567175671396e-01 9.554429158997e-01 9.541450826547e-01 9.528292765563e-01 9.514945401699e-01 9.501466614132e-01 9.487857549325e-01 9.474191359258e-01 9.460445835450e-01 9.446701463796e-01 9.432963966361e-01 9.419264077585e-01 9.405658811683e-01 9.392129456229e-01 9.378797546157e-01 9.365587092339e-01 9.352630161716e-01 9.339879098334e-01 9.327441586351e-01 9.315325654603e-01 9.303537889734e-01 9.292195839842e-01 9.281190692871e-01 9.270744855101e-01 9.260720085313e-01 9.251292110743e-01 9.242413611043e-01 9.234129647976e-01 9.226548096110e-01 9.219566648955e-01 9.213391215141e-01 9.207874497442e-01 9.203224065630e-01 9.199329628338e-01 9.196332046802e-01 9.194204498993e-01 9.192959043135e-01 9.192727822984e-01 9.193383809876e-01 9.195150974383e-01 9.197863867013e-01 9.201709332949e-01 9.206591829145e-01 9.212602835291e-01 9.219777871327e-01 9.228028326915e-01 9.237567188559e-01 9.248198014052e-01 9.260123685888e-01 9.273211570831e-01 9.287571943859e-01 9.303179182783e-01 9.320015025535e-01 9.338192064929e-01 9.357541473718e-01 9.378268492477e-01 9.400196448803e-01 9.423462541538e-01 9.447983973182e-01 9.473776604762e-01 9.500884834738e-01 9.529177888037e-01 9.558826425830e-01 9.589628224432e-01 9.621714091530e-01 9.655002900217e-01 9.689483341397e-01 9.725161689969e-01 9.761960866178e-01 9.799950774613e-01 9.838986989967e-01 9.879166883955e-01 9.920365162506e-01 9.962615678573e-01 1.000587799973e+00 1.005007480480e+00 1.009525740271e+00 1.014129045728e+00 1.018822565969e+00 1.023598911308e+00 1.028452294224e+00 1.033384659719e+00 1.038383164196e+00 1.043454871088e+00 1.048584192065e+00 1.053776967324e+00 1.059021696417e+00 1.064314723696e+00 1.069657653467e+00 1.075036528348e+00 1.080458462547e+00 1.085904259768e+00 1.091383981204e+00 1.096884945208e+00 1.102400344310e+00 1.107935486631e+00 1.113471753325e+00 1.119020391478e+00 1.124557871354e+00 1.130098357352e+00 1.135624516229e+00 1.141134151785e+00 1.146628389733e+00 1.152091445813e+00 1.157533664142e+00 1.162932691757e+00 1.168300913616e+00 1.173620493649e+00 1.178893726278e+00 1.184117620769e+00 1.189278785174e+00 1.194387450611e+00 1.199420442736e+00 1.204391889026e+00 1.209285765896e+00 1.214101122723e+00 1.218835386292e+00 1.223480186711e+00 1.228038537821e+00 1.232497521086e+00 1.236861349311e+00 1.241121327030e+00 1.245274088379e+00 1.249319972918e+00 1.253248152220e+00 1.257061720258e+00 1.260755304812e+00 1.264322058887e+00 1.267764471936e+00 1.271072430187e+00 1.274250962432e+00 1.277291070634e+00 1.280188142225e+00 1.282947658128e+00 1.285554789172e+00 1.288020248398e+00 1.290329656895e+00 1.292485386616e+00 1.294487398636e+00 1.296325029908e+00 1.298009275379e+00 1.299519000017e+00 1.300873708573e+00 1.302052275473e+00 1.303063126328e+00 1.303904202929e+00 1.304563512309e+00 1.305057591475e+00 1.305362223586e+00 1.305498771508e+00 1.305445138522e+00 1.305213870995e+00 1.304798337350e+00 1.304192847538e+00 1.303409711153e+00 1.302428013872e+00 1.301267327245e+00 1.299909672356e+00 1.298366150671e+00 1.296629666495e+00 1.294699545080e+00 1.292580879943e+00 1.290263504977e+00 1.287759493486e+00 1.285054527192e+00 1.282161282396e+00 1.279070482212e+00 1.275790288363e+00 1.272312319008e+00 1.268642501959e+00 1.264782028276e+00 1.260725590439e+00 1.256483451210e+00 1.252043259289e+00 1.247421629771e+00 1.242606371113e+00 1.237607888815e+00 1.232422601503e+00 1.227052887092e+00 1.221505313380e+00 1.215773174594e+00 1.209869603955e+00 1.203787152414e+00 1.197535571709e+00 1.191115469660e+00 1.184530216968e+00 1.177780707151e+00 1.170875417289e+00 1.163817505649e+00 1.156605461448e+00 1.149255525840e+00 1.141756798057e+00 1.134132596335e+00 1.126372208366e+00 1.118493553959e+00 1.110498125161e+00 1.102388368008e+00 1.094184437259e+00 1.085874888271e+00 1.077488609175e+00 1.069015887013e+00 1.060477036423e+00 1.051877184939e+00 1.043223340148e+00 1.034533715155e+00 1.025806911501e+00 1.017067109244e+00 1.008314001811e+00 9.995679308533e-01 9.908365952638e-01 9.821334540777e-01 9.734725364825e-01 9.648666613006e-01 9.563291843032e-01 9.478731891059e-01 9.395165253430e-01 9.312682895390e-01 9.231506058711e-01 9.151681736589e-01 9.073475353965e-01 8.996928865131e-01 8.922245581115e-01 8.849596713362e-01 8.778989658504e-01 8.710801892238e-01 8.644901122948e-01 8.581629055329e-01 8.520983364188e-01 8.463106791505e-01 8.408183677501e-01 8.356164098190e-01 8.307298058323e-01 8.261530795076e-01 8.219008186246e-01 8.179736823113e-01 8.143782631110e-01 8.111133112486e-01 8.081876853797e-01 8.055901039381e-01 8.033275553019e-01 8.013930037813e-01 7.997781205488e-01 7.984885310103e-01 7.974982533278e-01 7.968184068922e-01 7.964228904641e-01 7.963082399579e-01 7.964624089398e-01 7.968672254145e-01 7.975186186109e-01 7.983903591169e-01 7.994768545020e-01 8.007563475707e-01 8.022195788738e-01 8.038426205695e-01 8.056212352195e-01 8.075291713961e-01 8.095566285895e-01 8.116935301700e-01 8.139112040447e-01 8.162193242157e-01 8.185798505885e-01 8.210013316730e-01 8.234633741658e-01 8.259534517728e-01 8.284735941531e-01 8.310021813216e-01 8.335474729917e-01 8.360879601160e-01 8.386343422511e-01 8.411689427774e-01 8.436999166733e-01 8.462199190643e-01 8.487293713839e-01 8.512315795981e-01 8.537180589945e-01 8.562049967686e-01 8.586789203772e-01 8.611550935124e-01 8.636283309186e-01 8.661058190049e-01 8.685884703238e-01 8.710805323199e-01 8.735871486645e-01 8.761041362237e-01 8.786437645188e-01 8.811978160323e-01 8.837767539383e-01 8.863735834888e-01 8.889919173440e-01 8.916287663752e-01 8.942824166392e-01 8.969519982447e-01 8.996265030922e-01 9.023132038347e-01 9.049902181652e-01 9.076639232374e-01 9.103183619102e-01 9.129502394939e-01 9.155469261514e-01 9.181005930912e-01 9.206032120804e-01 9.230385517953e-01 9.254055791035e-01 9.276839037203e-01 9.298740951943e-01 9.319581959391e-01 9.339352114046e-01 9.357925844973e-01 9.375244526874e-01 9.391320392923e-01 9.405986055141e-01 9.419366243459e-01 9.431308385930e-01 9.441943273994e-01 9.451198967523e-01 9.459165583147e-01 9.465897400155e-01 9.471426906555e-01 9.475897911005e-01 9.479324823529e-01 9.481916596965e-01 9.483675482342e-01 9.484841966855e-01 9.485440378870e-01 9.485652726370e-01 9.485593693701e-01 9.485342953362e-01 9.485076172207e-01 9.484803777533e-01 9.484714565377e-01 9.484757156087e-01 9.485080384341e-01 9.485635661986e-01 9.486441926206e-01 9.487546026475e-01 9.488800302302e-01 9.490278017489e-01 9.491755432516e-01 9.493296087232e-01 9.494666617438e-01 9.495836949948e-01 9.496668525320e-01 9.497013343833e-01 9.496832645822e-01 9.495944305584e-01 9.494344976152e-01 9.491881599477e-01 9.488605102876e-01 9.484403062274e-01 9.479360196254e-01 9.473498173307e-01 9.466851197870e-01 9.459623055947e-01 9.451815065585e-01 9.443706342973e-01 9.435360575503e-01 9.427049961620e-01 9.418892910607e-01 9.411108546060e-01 9.403893706352e-01 9.397297554801e-01 9.391541043307e-01 9.386591301256e-01 9.382545050495e-01 9.379276184823e-01 9.376758839159e-01 9.374738014979e-01 9.373004876991e-01 9.371265207561e-01 9.369076959735e-01 9.366108108429e-01 9.361762510175e-01 9.355666031546e-01 9.347211734891e-01 9.335915594984e-01 9.321291036636e-01 9.302804420610e-01 9.280157979690e-01 9.252868551542e-01 9.220836181590e-01 9.183759324226e-01 9.141712804131e-01 9.094717890464e-01 9.042960509057e-01 8.986839398877e-01 8.926686473296e-01 8.863183571738e-01 8.796862347965e-01 8.728553334602e-01 8.658970110648e-01 8.588936474134e-01 8.519293627810e-01 8.450774380204e-01 8.384193583849e-01 8.320067256504e-01 8.259062238264e-01 8.201524487552e-01 8.147800421565e-01 8.098063384024e-01 8.052356773560e-01 8.010735919428e-01 7.973094595538e-01 7.939399679338e-01 7.909515269547e-01 7.883514252462e-01 7.861441607106e-01 7.843544026973e-01 7.830187460878e-01 7.821851803549e-01 7.819309777041e-01 7.823254475041e-01 7.834706260785e-01 7.854522596307e-01 7.883703731174e-01 7.923125758736e-01 7.973448687235e-01 8.035281381432e-01 8.108769861200e-01 8.193967380651e-01 8.290434440854e-01 8.397613919106e-01 8.514517865318e-01 8.640044481745e-01 8.772879300226e-01 8.911622764385e-01 9.054896176487e-01 9.201236361352e-01 9.349508983050e-01 9.498454111648e-01 9.647207468282e-01 9.794979085967e-01 9.941146596925e-01 1.008537094613e+00 1.022720810085e+00 1.036661132661e+00 1.047004426289e+00 1.056458912975e+00 1.065437247111e+00 1.074411342053e+00 1.083801115709e+00 1.093816182629e+00 1.104380471963e+00 1.115163787681e+00 1.125687810433e+00 1.135452553752e+00 1.144092616428e+00 1.151488911716e+00 1.157766985123e+00 1.163250369268e+00 1.168369016842e+00 1.173486396879e+00 1.178780095643e+00 1.184187968475e+00 1.189420296489e+00 1.194023070454e+00 1.197545487606e+00 1.199655162940e+00 1.200232242083e+00 1.199399484295e+00 1.197498132951e+00 1.194957513878e+00 1.192159682839e+00 1.189352588121e+00 1.186552039669e+00 1.183546838075e+00 1.179999310131e+00 1.175561931765e+00 1.169983167210e+00 1.163235141185e+00 1.155525764079e+00 1.147244475030e+00 1.138852506137e+00 1.130767079124e+00 1.123198992124e+00 1.116088116326e+00 1.109136929908e+00 1.101874782690e+00 1.093799238785e+00 1.084540999089e+00 1.073963940137e+00 1.062206620381e+00 1.049664911364e+00 1.036888666053e+00 1.024423743130e+00 1.012703671262e+00 1.001953003781e+00 9.921579760263e-01 9.831280044379e-01 9.746151669033e-01 9.664085983495e-01 9.584046853974e-01 9.506416878730e-01 9.432311116758e-01 9.362521423010e-01 9.297153596981e-01 9.237585788376e-01 9.156522854385e-01 8.498261525291e-01 8.335081636198e-01 8.006158562369e-01 7.663536836101e-01 7.463705091030e-01 7.517775711846e-01 7.825048388298e-01 8.272539999804e-01 8.702848543031e-01 8.983511189334e-01 9.044669088985e-01 8.891554237126e-01 8.603996736041e-01 8.318493776601e-01 8.183431522513e-01 8.286825734989e-01 8.602640829754e-01 9.008274719926e-01 9.354234431297e-01 9.527146769401e-01 9.481993583721e-01 9.253074381197e-01 8.947427126465e-01 8.716321810591e-01 8.694215808430e-01 8.924571738576e-01 9.331672739963e-01 9.766549724701e-01 1.008027881820e+00 1.017407160501e+00 1.002169473009e+00 9.673241736311e-01 9.245539024851e-01 8.891614020432e-01 8.742080549625e-01 8.836833320456e-01 9.101364980969e-01 9.394338484887e-01 9.579337399743e-01 9.574797373989e-01 9.373329635322e-01 9.042156312770e-01 8.704827241206e-01 8.498314438017e-01 8.507598577750e-01 8.714028916240e-01 9.006027417931e-01 9.240118430773e-01 9.302117106370e-01 9.141196111020e-01 8.783570489447e-01 8.331557925362e-01 7.943329357759e-01 7.778346442726e-01 7.910918947690e-01 8.279372780546e-01 8.726499273940e-01 9.085689451091e-01 9.239723948863e-01 9.144106938707e-01 8.830609745336e-01 8.399414392567e-01 7.996067746161e-01 7.761046010382e-01 7.760407220077e-01 7.945327144279e-01 8.186529135773e-01 8.348214394272e-01 8.345228969225e-01 8.168073672759e-01 7.884722373554e-01 7.621125541504e-01 7.510206714992e-01 7.617452649039e-01 7.892926258231e-01 8.200568735233e-01 8.391503208677e-01 8.365613466440e-01 8.105602928034e-01 7.693400229216e-01 7.309659681700e-01 7.184130111143e-01 7.467968919663e-01 8.112867447628e-01 8.909807403868e-01 9.622206118719e-01 1.007373290712e+00 1.017897110969e+00 9.951586144682e-01 9.506322909095e-01 9.045994725021e-01 8.808954645765e-01 8.955061047935e-01 9.460415974601e-01 1.014081603048e+00 1.077248304611e+00 1.118700573894e+00 1.130696634149e+00 1.114942876082e+00 1.081112555508e+00 1.043692396069e+00 1.016561958692e+00 1.006615109577e+00 1.010432697116e+00 1.017113475602e+00 1.015160170180e+00 1.018615222470e+00
 7.676383637688e-01 7.692993455955e-01 7.709439771067e-01 7.726266573761e-01 7.743860072162e-01 7.762174977631e-01 7.780667413113e-01 7.798820535584e-01 7.816461766245e-01 7.833598194636e-01 7.850273368859e-01 7.866735471752e-01 7.883500529726e-01 7.901076974852e-01 7.919464801596e-01 7.938193795547e-01 7.956634831143e-01 7.974356693511e-01 7.991302531469e-01 8.007852416790e-01 8.024659877517e-01 8.042261070563e-01 8.060631349317e-01 8.079279378805e-01 8.097786587440e-01 8.115982246342e-01 8.133802881433e-01 8.151078761547e-01 8.167834252431e-01 8.184537624838e-01 8.201852994265e-01 8.220070118661e-01 8.238871016764e-01 8.257654775098e-01 8.275884343352e-01 8.293461269147e-01 8.310665094324e-01 8.328053328821e-01 8.345908016590e-01 8.364136262038e-01 8.382430135633e-01 8.400637844268e-01 8.418881508678e-01 8.437182965175e-01 8.455263239572e-01 8.472822691519e-01 8.489988419098e-01 8.507241238634e-01 8.525065644490e-01 8.543522587049e-01 8.562247124524e-01 8.580746632749e-01 8.598708693623e-01 8.616307952564e-01 8.634026428848e-01 8.652165146920e-01 8.670531183150e-01 8.688681182547e-01 8.706514464797e-01 8.724387478147e-01 8.742622527803e-01 8.761153807002e-01 8.779501837505e-01 8.797205676805e-01 8.814215509213e-01 8.830984245097e-01 8.848269213666e-01 8.866470639648e-01 8.885290263761e-01 8.903907886338e-01 8.921726014288e-01 8.938830838372e-01 8.955688975626e-01 8.972776876944e-01 8.990269640340e-01 9.008077573551e-01 9.025982394030e-01 9.043904883304e-01 9.061953513162e-01 9.080132950098e-01 9.098047004725e-01 9.115180028204e-01 9.131503812561e-01 9.147738182972e-01 9.164970551347e-01 9.183784052031e-01 9.203742148621e-01 9.223467997765e-01 9.241535685213e-01 9.257659095495e-01 9.273090880845e-01 9.289818705814e-01 9.308990523119e-01 9.330062027933e-01 9.351220449943e-01 9.370663530453e-01 9.387910921731e-01 9.404142842815e-01 9.421265634295e-01 9.440399688203e-01 9.461015635736e-01 9.481454258462e-01 9.500350971013e-01 9.517564048241e-01 9.534277819410e-01 9.551927168028e-01 9.570985478901e-01 9.590595208599e-01 9.609202762555e-01 9.626003536234e-01 9.641635649796e-01 9.657742392471e-01 9.675639849110e-01 9.695318714791e-01 9.715336264015e-01 9.733849119890e-01 9.750073613789e-01 9.764961840163e-01 9.780546254091e-01 9.798465943686e-01 9.818821110299e-01 9.840116351107e-01 9.860312235028e-01 9.878218045786e-01 9.894158701868e-01 9.909767349150e-01 9.926754482567e-01 9.945842386735e-01 9.966407264399e-01 9.986998922998e-01 1.000623833780e+00 1.002356715255e+00 1.003950294848e+00 1.005520248575e+00 1.007183997176e+00 1.008999364304e+00 1.010938232013e+00 1.012901131348e+00 1.014776661283e+00 1.016503699183e+00 1.018110876245e+00 1.019703010697e+00 1.021392550737e+00 1.023229942746e+00 1.025168683310e+00 1.027100498544e+00 1.028929410690e+00 1.030629921813e+00 1.032262039793e+00 1.033911192313e+00 1.035635841305e+00 1.037427902091e+00 1.039241684645e+00 1.041031789043e+00 1.042773922950e+00 1.044479937161e+00 1.046167688775e+00 1.047856537614e+00 1.049558229597e+00 1.051294698211e+00 1.053072890499e+00 1.054875233358e+00 1.056670342062e+00 1.058420838797e+00 1.060118789607e+00 1.061790893842e+00 1.063478146584e+00 1.065206256712e+00 1.066959818780e+00 1.068704472041e+00 1.070417338009e+00 1.072098234695e+00 1.073765141788e+00 1.075439116685e+00 1.077125878094e+00 1.078819885360e+00 1.080512891002e+00 1.082208185273e+00 1.083909286672e+00 1.085609743711e+00 1.087302846465e+00 1.088984691791e+00 1.090652477619e+00 1.092315734338e+00 1.093979778882e+00 1.095648381141e+00 1.097319337780e+00 1.098988355121e+00 1.100656549003e+00 1.102315825100e+00 1.103962127656e+00 1.105598723111e+00 1.107230361395e+00 1.108864645710e+00 1.110499208805e+00 1.112131697536e+00 1.113756994299e+00 1.115371267352e+00 1.116982861706e+00 1.118594832705e+00 1.120204295042e+00 1.121807218157e+00 1.123404688438e+00 1.124999258671e+00 1.126590859441e+00 1.128185345925e+00 1.129774338708e+00 1.131353156149e+00 1.132921099250e+00 1.134487873862e+00 1.136051707029e+00 1.137611514790e+00 1.139165347392e+00 1.140710981121e+00 1.142252277845e+00 1.143792586664e+00 1.145333860082e+00 1.146868331512e+00 1.148394471455e+00 1.149914073729e+00 1.151430829378e+00 1.152943970674e+00 1.154455372811e+00 1.155959216616e+00 1.157451736014e+00 1.158932293811e+00 1.160409368603e+00 1.161885755914e+00 1.163358837798e+00 1.164826652622e+00 1.166285087426e+00 1.167733390058e+00 1.169177010656e+00 1.170620783831e+00 1.172061376596e+00 1.173495180673e+00 1.174921690437e+00 1.176342352566e+00 1.177754693567e+00 1.179165034362e+00 1.180569047071e+00 1.181962796316e+00 1.183351027489e+00 1.184734237553e+00 1.186112550524e+00 1.187481453697e+00 1.188845342789e+00 1.190202211954e+00 1.191551793165e+00 1.192898160150e+00 1.194236648713e+00 1.195564654256e+00 1.196884811018e+00 1.198199724050e+00 1.199507705438e+00 1.200809785131e+00 1.202105483976e+00 1.203390733929e+00 1.204667194142e+00 1.205936649919e+00 1.207200549067e+00 1.208457145483e+00 1.209707251976e+00 1.210950480086e+00 1.212182976499e+00 1.213409960275e+00 1.214629180824e+00 1.215839668823e+00 1.217042387074e+00 1.218240060658e+00 1.219426442931e+00 1.220605123328e+00 1.221776296834e+00 1.222937689985e+00 1.224091160142e+00 1.225238210392e+00 1.226376283902e+00 1.227503899255e+00 1.228622252620e+00 1.229734964705e+00 1.230836635828e+00 1.231929589769e+00 1.233014368033e+00 1.234090238313e+00 1.235155709501e+00 1.236213803708e+00 1.237263114773e+00 1.238300932043e+00 1.239330701166e+00 1.240351230376e+00 1.241362041490e+00 1.242364560926e+00 1.243356379121e+00 1.244338097474e+00 1.245311119762e+00 1.246273319022e+00 1.247224912989e+00 1.248165970745e+00 1.249099040671e+00 1.250020942291e+00 1.250932222951e+00 1.251834365820e+00 1.252723907901e+00 1.253605039582e+00 1.254475019782e+00 1.255334431669e+00 1.256183865332e+00 1.257021852543e+00 1.257848995297e+00 1.258665411226e+00 1.259471065109e+00 1.260266283777e+00 1.261049700432e+00 1.261822418628e+00 1.262583649571e+00 1.263332438768e+00 1.264070824861e+00 1.264797176274e+00 1.265511783497e+00 1.266215113619e+00 1.266905306754e+00 1.267584630856e+00 1.268252126381e+00 1.268907107260e+00 1.269551246908e+00 1.270182387613e+00 1.270802079356e+00 1.271408377048e+00 1.272001949127e+00 1.272583648720e+00 1.273153889342e+00 1.273711063337e+00 1.274254393813e+00 1.274785605492e+00 1.275302624840e+00 1.275808340092e+00 1.276300404743e+00 1.276779396509e+00 1.277243948412e+00 1.277696475134e+00 1.278134880927e+00 1.278559254080e+00 1.278970892782e+00 1.279367971454e+00 1.279752767300e+00 1.280122704436e+00 1.280479051557e+00 1.280820884401e+00 1.281147635694e+00 1.281462026022e+00 1.281760217174e+00 1.282045023885e+00 1.282315708009e+00 1.282571923119e+00 1.282812604519e+00 1.283038752181e+00 1.283251145703e+00 1.283447288745e+00 1.283628641703e+00 1.283795171278e+00 1.283946266114e+00 1.284082777673e+00 1.284203332084e+00 1.284309425277e+00 1.284399976776e+00 1.284475314160e+00 1.284532015260e+00 1.284574911370e+00 1.284599899169e+00 1.284610107434e+00 1.284604878001e+00 1.284583537620e+00 1.284545816575e+00 1.284491587656e+00 1.284417300385e+00 1.284326283329e+00 1.284220682156e+00 1.284097503655e+00 1.283959948859e+00 1.283805686702e+00 1.283630713644e+00 1.283440616424e+00 1.283229812390e+00 1.283003939946e+00 1.282761643559e+00 1.282503994511e+00 1.282227522378e+00 1.281932484604e+00 1.281619867241e+00 1.281288222943e+00 1.280939656548e+00 1.280573897588e+00 1.280190496996e+00 1.279790267119e+00 1.279370037977e+00 1.278929802622e+00 1.278471815999e+00 1.277995250698e+00 1.277499153386e+00 1.276987587118e+00 1.276456935275e+00 1.275906640518e+00 1.275334390553e+00 1.274743568687e+00 1.274131577633e+00 1.273502566727e+00 1.272854078954e+00 1.272186364598e+00 1.271499482389e+00 1.270790561217e+00 1.270060248354e+00 1.269309987470e+00 1.268539526811e+00 1.267749214070e+00 1.266939537146e+00 1.266109911134e+00 1.265258375756e+00 1.264386021360e+00 1.263492872952e+00 1.262577917112e+00 1.261643808487e+00 1.260687823028e+00 1.259710814256e+00 1.258713661373e+00 1.257694194495e+00 1.256653346033e+00 1.255591368197e+00 1.254507172553e+00 1.253401973995e+00 1.252274914945e+00 1.251124571655e+00 1.249953617572e+00 1.248759885873e+00 1.247543808614e+00 1.246306339693e+00 1.245046159480e+00 1.243760891449e+00 1.242455193022e+00 1.241126638381e+00 1.239774630969e+00 1.238400863137e+00 1.237002347983e+00 1.235582032016e+00 1.234138248738e+00 1.232671008981e+00 1.231180547527e+00 1.229667857497e+00 1.228130487272e+00 1.226568461595e+00 1.224983671675e+00 1.223373613462e+00 1.221741888899e+00 1.220085801342e+00 1.218403217390e+00 1.216696478912e+00 1.214966124065e+00 1.213210228044e+00 1.211430878117e+00 1.209627148753e+00 1.207798673320e+00 1.205944677282e+00 1.204064435241e+00 1.202159813438e+00 1.200231729456e+00 1.198277540551e+00 1.196298554664e+00 1.194293112248e+00 1.192263933332e+00 1.190207090289e+00 1.188125639582e+00 1.186018441344e+00 1.183884626634e+00 1.181726698894e+00 1.179540060159e+00 1.177328654387e+00 1.175091934805e+00 1.172826539124e+00 1.170536873111e+00 1.168219725755e+00 1.165875461005e+00 1.163506042664e+00 1.161109132776e+00 1.158685577086e+00 1.156234486799e+00 1.153755910032e+00 1.151250654980e+00 1.148719410314e+00 1.146158742715e+00 1.143572399953e+00 1.140958428022e+00 1.138316805502e+00 1.135647447261e+00 1.132950310351e+00 1.130225426515e+00 1.127473051897e+00 1.124692694369e+00 1.121883821078e+00 1.119048214843e+00 1.116182737555e+00 1.113288811440e+00 1.110368394554e+00 1.107418817904e+00 1.104440842083e+00 1.101434193666e+00 1.098398148913e+00 1.095334543499e+00 1.092242428781e+00 1.089120344965e+00 1.085970964303e+00 1.082792019705e+00 1.079583021803e+00 1.076346963931e+00 1.073080614695e+00 1.069785913424e+00 1.066461768701e+00 1.063108575286e+00 1.059726206686e+00 1.056312639220e+00 1.052871003700e+00 1.049399985302e+00 1.045898342525e+00 1.042368036666e+00 1.038808029778e+00 1.035218143678e+00 1.031598072519e+00 1.027948399227e+00 1.024267887258e+00 1.020558620631e+00 1.016819554425e+00 1.013049814421e+00 1.009251080044e+00 1.005420870109e+00 1.001561684072e+00 9.976728158316e-01 9.937526233248e-01 9.898032262446e-01 9.858234315197e-01 9.818127191744e-01 9.777714772149e-01 9.737007763170e-01 9.695985262109e-01 9.654672527391e-01 9.613048755766e-01 9.571122504396e-01 9.528889028982e-01 9.486353794911e-01 9.443518972409e-01 9.400374129575e-01 9.356918969659e-01 9.313175722953e-01 9.269112269055e-01 9.224754883955e-01 9.180092219065e-01 9.135109443919e-01 9.089839127921e-01 9.044259957462e-01 8.998364807396e-01 8.952173397962e-01 8.905674669084e-01 8.858878020189e-01 8.811773432268e-01 8.764359180379e-01 8.716650679921e-01 8.668639502644e-01 8.620326449146e-01 8.571701011120e-01 8.522776705028e-01 8.473555033891e-01 8.424036549044e-01 8.374203095041e-01 8.324085755903e-01 8.273651633626e-01 8.222927285538e-01 8.171895828021e-01 8.120573178038e-01 8.068956705947e-01 8.017028812958e-01 7.964814827147e-01 7.912308879953e-01 7.859500683646e-01 7.806396162213e-01 7.753006545909e-01 7.699321826022e-01 7.645357556609e-01 7.591089127069e-01 7.536537909477e-01 7.481700523827e-01 7.426569058229e-01 7.371163501721e-01 7.315464985788e-01 7.259483561632e-01 7.203223924553e-01 7.146681201832e-01 7.089877284312e-01 7.032767086816e-01 6.975401907070e-01 6.917763654473e-01 6.859841606910e-01 6.801672209347e-01 6.743214537311e-01 6.684498697323e-01 6.625521764259e-01 6.566287872962e-01 6.506774497510e-01 6.447022996906e-01 6.387019228031e-01 6.326748454233e-01 6.266230632342e-01 6.205484117025e-01 6.144477302897e-01 6.083230631034e-01 6.021756535870e-01 5.960041075396e-01 5.898084591589e-01 5.835914960001e-01 5.773525658130e-01 5.710899408955e-01 5.648061033243e-01 5.585025916399e-01 5.521768531928e-01 5.458310012993e-01 5.394649594904e-01 5.330802048457e-01 5.266759089791e-01 5.202534518713e-01 5.138136716556e-01 5.073554514837e-01 5.008823409957e-01 4.943910579760e-01 4.878854763101e-01 4.813652733637e-01 4.748306239200e-01 4.682839028536e-01 4.617228244021e-01 4.551516809010e-01 4.485703960172e-01 4.419789823623e-01 4.353785839071e-01 4.287706807456e-01 4.221561272652e-01 4.155352690943e-01 4.089109490855e-01 4.022848132343e-01 3.956551429096e-01 3.890273070299e-01 3.823994588666e-01 3.757751659082e-01 3.691558400460e-01 3.625440804509e-01 3.559400552390e-01 3.493476214717e-01 3.427674240192e-01 3.362034798052e-01 3.296587257703e-01 3.231344016285e-01 3.166348847503e-01 3.101616433038e-01 3.037213524739e-01 2.973140365537e-01 2.909458085950e-01 2.846217918956e-01 2.783453274116e-01 2.721225286508e-01 2.659577178558e-01 2.598581883486e-01 2.538311774782e-01 2.478806328405e-01 2.420171796931e-01 2.362492249039e-01 2.305848942305e-01 2.250331687955e-01 2.196060471542e-01 2.143136794898e-01 2.091684154307e-01 2.041843270586e-01 1.993733885800e-01 1.947526783005e-01 1.903369119441e-01 1.861421777297e-01 1.821872944519e-01 1.784869026861e-01 1.750615762289e-01 1.719290653324e-01 1.691062668634e-01 1.666120040576e-01 1.644623566340e-01 1.626712875480e-01 1.612542598829e-01 1.602208887367e-01 1.595810705842e-01 1.593397724244e-01 1.595001539197e-01 1.600627324982e-01 1.610241273001e-01 1.623772163421e-01 1.641134400352e-01 1.662226193626e-01 1.686890417146e-01 1.714996599145e-01 1.746374256422e-01 1.780844080767e-01 1.818248583104e-01 1.858395963598e-01 1.901123089272e-01 1.946250991502e-01 1.993620802279e-01 2.043065311157e-01 2.094438415616e-01 2.147593324891e-01 2.202400219008e-01 2.258727564207e-01 2.316459568317e-01 2.375490666484e-01 2.435724959870e-01 2.497032205939e-01 2.559370508279e-01 2.622624424660e-01 2.686734864299e-01 2.751626672038e-01 2.817225327415e-01 2.883501185419e-01 2.950362288287e-01 3.017772460819e-01 3.085687012326e-01 3.154040892647e-01 3.222822613912e-01 3.291956695163e-01 3.361442230322e-01 3.431209969144e-01 3.501242848898e-01 3.571522537405e-01 3.642002426700e-01 3.712653453892e-01 3.783459782601e-01 3.854387371262e-01 3.925416186142e-01 3.996520782038e-01 4.067700381214e-01 4.138901118758e-01 4.210127326446e-01 4.281354703611e-01 4.352548337216e-01 4.423731457683e-01 4.494835901904e-01 4.565897269372e-01 4.636848277728e-01 4.707705795103e-01 4.778463184259e-01 4.849061467376e-01 4.919540487653e-01 4.989841821328e-01 5.059976586900e-01 5.129943161169e-01 5.199683667257e-01 5.269251048511e-01 5.338557289742e-01 5.407662943973e-01 5.476493480496e-01 5.545082663877e-01 5.613411047642e-01 5.681438897842e-01 5.749198874339e-01 5.816633363524e-01 5.883776721234e-01 5.950587540705e-01 6.017057492931e-01 6.083194832226e-01 6.148959859121e-01 6.214379043222e-01 6.279398995934e-01 6.344052284094e-01 6.408308241370e-01 6.472139852977e-01 6.535586466358e-01 6.598572773038e-01 6.661156693857e-01 6.723277643305e-01 6.784956320081e-01 6.846174928972e-01 6.906903983112e-01 6.967179954782e-01 7.026946778419e-01 7.086222621771e-01 7.144996521130e-01 7.203233871328e-01 7.260959995639e-01 7.318142581307e-01 7.374795014004e-01 7.430877878030e-01 7.486406993488e-01 7.541372006026e-01 7.595752211972e-01 7.649554953565e-01 7.702758535165e-01 7.755365774636e-01 7.807356637168e-01 7.858734582695e-01 7.909489795727e-01 7.959607363180e-01 8.009100452521e-01 8.057914849275e-01 8.106102128401e-01 8.153615246971e-01 8.200444331453e-01 8.246628504054e-01 8.292090809293e-01 8.336887777311e-01 8.380967768892e-01 8.424346279767e-01 8.467022326939e-01 8.508969842736e-01 8.550206972163e-01 8.590704679121e-01 8.630465406509e-01 8.669490735049e-01 8.707761136864e-01 8.745293868089e-01 8.782045348856e-01 8.818051195488e-01 8.853286110568e-01 8.887744212305e-01 8.921424865008e-01 8.954321719510e-01 8.986428296628e-01 9.017748022376e-01 9.048266446443e-01 9.077991928081e-01 9.106915339121e-01 9.135043481877e-01 9.162349512347e-01 9.188853195669e-01 9.214539210049e-01 9.239424693474e-01 9.263480324371e-01 9.286726490067e-01 9.309147060382e-01 9.330752700715e-01 9.351541264735e-01 9.371487126530e-01 9.390639357397e-01 9.408938235375e-01 9.426440222598e-01 9.443111932743e-01 9.458953007564e-01 9.474002380848e-01 9.488208909523e-01 9.501612262526e-01 9.514200759228e-01 9.525990152843e-01 9.536981725001e-01 9.547156647693e-01 9.556549406773e-01 9.565144255142e-01 9.572952521324e-01 9.579980094107e-01 9.586233018405e-01 9.591713510827e-01 9.596432505589e-01 9.600403311516e-01 9.603610784620e-01 9.606091602757e-01 9.607835609781e-01 9.608863751115e-01 9.609183332162e-01 9.608800042286e-01 9.607733750455e-01 9.605973481645e-01 9.603576466675e-01 9.600508190492e-01 9.596806411871e-01 9.592477647604e-01 9.587545796111e-01 9.582013195368e-01 9.575888763419e-01 9.569217566376e-01 9.561984882593e-01 9.554236220813e-01 9.545960863871e-01 9.537203486528e-01 9.527984647086e-01 9.518288510701e-01 9.508182333289e-01 9.497657099346e-01 9.486751031124e-01 9.475477336867e-01 9.463858061899e-01 9.451940411323e-01 9.439724698930e-01 9.427243906366e-01 9.414518453759e-01 9.401583031623e-01 9.388463648752e-01 9.375185890962e-01 9.361790743896e-01 9.348277625147e-01 9.334710733937e-01 9.321106429243e-01 9.307491696305e-01 9.293920315702e-01 9.280374108288e-01 9.266962174203e-01 9.253646600724e-01 9.240513116718e-01 9.227558424008e-01 9.214844874889e-01 9.202399574747e-01 9.190230086762e-01 9.178441256456e-01 9.166974809923e-01 9.155961790010e-01 9.145343925576e-01 9.135238610261e-01 9.125661841499e-01 9.116589764364e-01 9.108182480859e-01 9.100319676544e-01 9.093193826286e-01 9.086708595120e-01 9.081005314411e-01 9.076051314791e-01 9.071890540724e-01 9.068622694150e-01 9.066143728609e-01 9.064664053774e-01 9.064027109216e-01 9.064437732503e-01 9.065783694223e-01 9.068205812638e-01 9.071665081189e-01 9.076171620551e-01 9.081852853769e-01 9.088577280343e-01 9.096562535535e-01 9.105625348280e-01 9.115962391208e-01 9.127475044898e-01 9.140216506258e-01 9.154244974961e-01 9.169460140441e-01 9.186059615704e-01 9.203840637238e-01 9.222986335113e-01 9.243377301436e-01 9.265088075299e-01 9.288119035726e-01 9.312401646629e-01 9.338062402995e-01 9.364929315078e-01 9.393181762730e-01 9.422648819564e-01 9.453432226861e-01 9.485473248389e-01 9.518744988131e-01 9.553307516805e-01 9.589015850446e-01 9.626013594573e-01 9.664122332419e-01 9.703412554310e-01 9.743861705301e-01 9.785387167371e-01 9.828032246135e-01 9.871678224723e-01 9.916404012160e-01 9.962072086456e-01 1.000872129425e+00 1.005629589121e+00 1.010474742515e+00 1.015408430555e+00 1.020418517079e+00 1.025512319171e+00 1.030673695392e+00 1.035909135194e+00 1.041208695567e+00 1.046567872145e+00 1.051987809910e+00 1.057454065604e+00 1.062975510268e+00 1.068534416196e+00 1.074136055020e+00 1.079771198027e+00 1.085433386902e+00 1.091125546676e+00 1.096831972102e+00 1.102561306858e+00 1.108294018114e+00 1.114038456724e+00 1.119783295863e+00 1.125522025809e+00 1.131259049567e+00 1.136975036876e+00 1.142683241439e+00 1.148359250550e+00 1.154016784620e+00 1.159638464437e+00 1.165223579863e+00 1.170772276687e+00 1.176268893064e+00 1.181724634248e+00 1.187116290484e+00 1.192456933485e+00 1.197729764814e+00 1.202935908827e+00 1.208073609327e+00 1.213130140944e+00 1.218112390923e+00 1.223004213343e+00 1.227812812043e+00 1.232526596025e+00 1.237144340601e+00 1.241662678157e+00 1.246075457295e+00 1.250382732249e+00 1.254576693386e+00 1.258656215023e+00 1.262618408411e+00 1.266456937663e+00 1.270172903413e+00 1.273757736401e+00 1.277210894406e+00 1.280532547028e+00 1.283711099082e+00 1.286753449452e+00 1.289648137301e+00 1.292399856255e+00 1.295002347970e+00 1.297448306650e+00 1.299747175647e+00 1.301880238275e+00 1.303863249462e+00 1.305678542529e+00 1.307330793308e+00 1.308820211137e+00 1.310134913965e+00 1.311289158788e+00 1.312260282753e+00 1.313068382178e+00 1.313693073501e+00 1.314143114884e+00 1.314417264302e+00 1.314503458972e+00 1.314418462070e+00 1.314140343652e+00 1.313688354551e+00 1.313042636122e+00 1.312214902113e+00 1.311200178267e+00 1.309992489766e+00 1.308604962147e+00 1.307017685579e+00 1.305248894622e+00 1.303282966306e+00 1.301131576840e+00 1.298785870463e+00 1.296249182384e+00 1.293522675332e+00 1.290601939339e+00 1.287494854848e+00 1.284189995120e+00 1.280701800759e+00 1.277017690239e+00 1.273150363426e+00 1.269089504075e+00 1.264843769760e+00 1.260412622603e+00 1.255792274939e+00 1.250994801119e+00 1.246006524561e+00 1.240847055481e+00 1.235502016999e+00 1.229984241112e+00 1.224291317576e+00 1.218425634724e+00 1.212393138368e+00 1.206190398710e+00 1.199829439493e+00 1.193304454982e+00 1.186626177568e+00 1.179794151869e+00 1.172816125917e+00 1.165689929212e+00 1.158427627906e+00 1.151032172492e+00 1.143501758059e+00 1.135857062283e+00 1.128084237880e+00 1.120209096487e+00 1.112221856930e+00 1.104141623317e+00 1.095970445041e+00 1.087711689710e+00 1.079385708221e+00 1.070983414302e+00 1.062533453188e+00 1.054028018483e+00 1.045487109493e+00 1.036916753497e+00 1.028326446046e+00 1.019731341349e+00 1.011136278453e+00 1.002560793352e+00 9.940086669957e-01 9.854987690578e-01 9.770394535454e-01 9.686458627756e-01 9.603303365258e-01 9.521071200168e-01 9.439884940964e-01 9.359883330202e-01 9.281238619182e-01 9.204009218455e-01 9.128460242017e-01 9.054586035631e-01 8.982677141398e-01 8.912716836974e-01 8.844934234471e-01 8.779454500060e-01 8.716280582401e-01 8.655757254318e-01 8.597753484144e-01 8.542532252987e-01 8.490115088450e-01 8.440596164862e-01 8.394103341544e-01 8.350590408504e-01 8.310234007493e-01 8.272983037467e-01 8.238914619672e-01 8.207998293840e-01 8.180295024895e-01 8.155704599253e-01 8.134322871062e-01 8.115974043522e-01 8.100705497938e-01 8.088415850474e-01 8.078978949337e-01 8.072431780218e-01 8.068494606068e-01 8.067242914559e-01 8.068404605083e-01 8.071931566803e-01 8.077687610020e-01 8.085487668057e-01 8.095261128940e-01 8.106789459498e-01 8.119977551434e-01 8.134612795351e-01 8.150657734338e-01 8.167818062507e-01 8.186120273423e-01 8.205285091288e-01 8.225241172923e-01 8.245923478892e-01 8.267047459704e-01 8.288744402308e-01 8.310657848848e-01 8.332894771487e-01 8.355279379821e-01 8.377736357283e-01 8.400263685231e-01 8.422740250375e-01 8.445200896417e-01 8.467522607485e-01 8.489816417590e-01 8.511899433087e-01 8.533929089164e-01 8.555810166829e-01 8.577602959345e-01 8.599325269438e-01 8.620940853541e-01 8.642596918639e-01 8.664196464948e-01 8.685886404372e-01 8.707621471683e-01 8.729503045609e-01 8.751503756045e-01 8.773704121146e-01 8.796123587051e-01 8.818741106027e-01 8.841662845111e-01 8.864797962773e-01 8.888242306271e-01 8.911920160124e-01 8.935872590145e-01 8.960023971790e-01 8.984382098892e-01 9.008908151405e-01 9.033487617959e-01 9.058179446515e-01 9.082773078015e-01 9.107310173794e-01 9.131631872991e-01 9.155719702266e-01 9.179430175314e-01 9.202695647808e-01 9.225449801458e-01 9.247525815333e-01 9.268946762209e-01 9.289516970114e-01 9.309252716799e-01 9.328013449231e-01 9.345811707119e-01 9.362542030469e-01 9.378184541481e-01 9.392767044104e-01 9.406186115941e-01 9.418558947951e-01 9.429797523629e-01 9.440056189901e-01 9.449264401343e-01 9.457592945082e-01 9.465084708105e-01 9.471796148326e-01 9.477898726426e-01 9.483405863529e-01 9.488548945386e-01 9.493305900491e-01 9.497927291527e-01 9.502419721160e-01 9.506936551786e-01 9.511581064307e-01 9.516373964296e-01 9.521476897265e-01 9.526833593891e-01 9.532575593794e-01 9.538616754760e-01 9.545027077110e-01 9.551709664863e-01 9.558626530243e-01 9.565750345921e-01 9.572887291574e-01 9.580046687439e-01 9.586975855180e-01 9.593679884754e-01 9.599902518888e-01 9.605578161679e-01 9.610554579560e-01 9.614701500747e-01 9.617928609810e-01 9.620109764704e-01 9.621245737088e-01 9.621200966743e-01 9.620083815525e-01 9.617792154045e-01 9.614476096829e-01 9.610178719888e-01 9.604993841053e-01 9.599145815342e-01 9.592687102799e-01 9.585921909267e-01 9.578919671321e-01 9.571979614475e-01 9.565208912872e-01 9.558810732677e-01 9.552938246639e-01 9.547627191249e-01 9.543033326835e-01 9.539034255908e-01 9.535673962706e-01 9.532735185637e-01 9.530100341653e-01 9.527432386499e-01 9.524424269443e-01 9.520697474672e-01 9.515738713036e-01 9.509162837023e-01 9.500324699492e-01 9.488811562606e-01 9.473996478484e-01 9.455432652608e-01 9.432633753863e-01 9.405140358221e-01 9.372694076848e-01 9.334934793041e-01 9.291835059697e-01 9.243228521919e-01 9.189309210723e-01 9.130224592726e-01 9.066309995747e-01 8.998067077592e-01 8.925993473814e-01 8.850852790628e-01 8.773297736258e-01 8.694239016572e-01 8.614434749361e-01 8.534793756309e-01 8.456127761088e-01 8.379210064847e-01 8.304793984216e-01 8.233403056743e-01 8.165628067984e-01 8.101767626934e-01 8.042140553540e-01 7.986845324367e-01 7.935955427731e-01 7.889485709996e-01 7.847387284686e-01 7.809665932332e-01 7.776280788822e-01 7.747422727252e-01 7.723241109095e-01 7.704161948087e-01 7.690652910972e-01 7.683355383693e-01 7.683113101585e-01 7.690700751701e-01 7.707141510000e-01 7.733232385314e-01 7.769872431190e-01 7.817726340092e-01 7.877261022205e-01 7.948753135135e-01 8.032052168736e-01 8.126896574434e-01 8.232527381676e-01 8.348103996941e-01 8.472438641076e-01 8.604238827817e-01 8.742111862691e-01 8.884655830065e-01 9.030496758651e-01 9.178292527072e-01 9.327049923890e-01 9.475651486517e-01 9.623455481285e-01 9.769787803034e-01 9.914244696543e-01 1.005655636373e+00 1.019643251407e+00 1.033385221749e+00 1.043571827528e+00 1.052871476301e+00 1.061691341136e+00 1.070502487887e+00 1.079723788223e+00 1.089558824506e+00 1.099928699837e+00 1.110506187166e+00 1.120807251726e+00 1.130332007503e+00 1.138717060576e+00 1.145841448696e+00 1.151827549609e+00 1.157002518835e+00 1.161796636936e+00 1.166574080025e+00 1.171516260033e+00 1.176566700817e+00 1.181439312189e+00 1.185685755435e+00 1.188864632290e+00 1.190648976617e+00 1.190923305518e+00 1.189822175612e+00 1.187694015665e+00 1.184976286653e+00 1.182057531166e+00 1.179198494369e+00 1.176417859912e+00 1.173512789516e+00 1.170153621291e+00 1.165996292660e+00 1.160789142347e+00 1.154505611882e+00 1.147346470880e+00 1.139685860610e+00 1.131967328791e+00 1.124584324280e+00 1.117722103338e+00 1.111301138632e+00 1.105014310741e+00 1.098389155712e+00 1.090942683093e+00 1.082334030647e+00 1.072464447719e+00 1.061512473956e+00 1.049913880109e+00 1.038236240437e+00 1.027034258500e+00 1.016720381825e+00 1.007477356806e+00 9.992203246633e-01 9.916836453873e-01 9.845323198194e-01 9.774650470725e-01 9.703141094243e-01 9.630682623022e-01 9.558196571575e-01 9.486585373714e-01 9.415895406307e-01 9.343391661256e-01 9.253534638061e-01 8.765123757958e-01 8.527157629866e-01 8.223695049088e-01 7.893056439615e-01 7.667410539366e-01 7.668530071776e-01 7.927235594738e-01 8.358681714908e-01 8.813427654595e-01 9.148729387639e-01 9.274389043324e-01 9.171161283982e-01 8.894844608605e-01 8.565669445375e-01 8.335832270542e-01 8.325816609523e-01 8.556664794994e-01 8.937600022294e-01 9.321978393400e-01 9.578236577857e-01 9.632925556839e-01 9.488120697522e-01 9.219847635906e-01 8.958823459917e-01 8.844188729075e-01 8.955774736455e-01 9.266424784158e-01 9.658321443225e-01 9.986368054889e-01 1.013601090981e+00 1.005537183860e+00 9.765471160470e-01 9.356644712476e-01 8.967476383529e-01 8.738524840209e-01 8.746191272439e-01 8.958374299410e-01 9.256339153681e-01 9.500311542487e-01 9.587801480770e-01 9.481739887393e-01 9.217016653923e-01 8.889620967285e-01 8.626299725155e-01 8.531855193402e-01 8.632547292286e-01 8.859947677077e-01 9.089977944999e-01 9.203326725396e-01 9.128607199547e-01 8.863691791144e-01 8.479974198717e-01 8.109309728446e-01 7.903148007595e-01 7.958499744569e-01 8.255627555616e-01 8.668194193509e-01 9.035011907177e-01 9.225116853312e-01 9.170956698866e-01 8.878950735254e-01 8.427984763390e-01 7.955627237207e-01 7.619507315937e-01 7.528056444868e-01 7.674745646278e-01 7.943971091967e-01 8.183772721239e-01 8.277828900521e-01 8.181524084788e-01 7.930418271931e-01 7.629759696316e-01 7.418274594247e-01 7.402143712336e-01 7.586977298294e-01 7.871760359189e-01 8.110439023731e-01 8.184485743785e-01 8.048736883785e-01 7.752763325368e-01 7.443165122298e-01 7.324793426132e-01 7.556159761286e-01 8.130783844222e-01 8.879524709608e-01 9.579430339246e-01 1.004739101503e+00 1.018195868864e+00 9.978146223502e-01 9.533962636320e-01 9.043540825667e-01 8.753641262289e-01 8.852083523891e-01 9.342931797512e-01 1.004680003308e+00 1.072352289028e+00 1.118049034895e+00 1.131656448214e+00 1.113015303988e+00 1.071011279282e+00 1.021238613318e+00 9.811616545472e-01 9.627579669981e-01 9.663301664940e-01 9.811565910488e-01 9.929289761176e-01 1.011859569023e+00
 7.949490530514e-01 7.966038802680e-01 7.982421036228e-01 7.999198372259e-01 8.016808236632e-01 8.035170032636e-01 8.053707814225e-01 8.071870941393e-01 8.089476894915e-01 8.106558436845e-01 8.123154837523e-01 8.139537972570e-01 8.156251172481e-01 8.173812827558e-01 8.192233406316e-01 8.210980137188e-01 8.229406240779e-01 8.247073260509e-01 8.263939627633e-01 8.280396641664e-01 8.297119959775e-01 8.314654572700e-01 8.332993117049e-01 8.351622808508e-01 8.370100570696e-01 8.388241333512e-01 8.405965336287e-01 8.423114625009e-01 8.439732698254e-01 8.456315005721e-01 8.473554034890e-01 8.491733935631e-01 8.510512941702e-01 8.529243003559e-01 8.547379526939e-01 8.564823581179e-01 8.581878178052e-01 8.599112044892e-01 8.616840525420e-01 8.634968040605e-01 8.653196860581e-01 8.671335430280e-01 8.689481980613e-01 8.707636471830e-01 8.725529276292e-01 8.742883281953e-01 8.759869204289e-01 8.777002895791e-01 8.794742962840e-01 8.813130405491e-01 8.831753631912e-01 8.850099478121e-01 8.867884573349e-01 8.885285021435e-01 8.902796087052e-01 8.920738334690e-01 8.938928073020e-01 8.956942831755e-01 8.974653612955e-01 8.992405142032e-01 9.010463980982e-01 9.028767673613e-01 9.046845294453e-01 9.064295816375e-01 9.081108761889e-01 9.097746075996e-01 9.114911631042e-01 9.132972898185e-01 9.151586452796e-01 9.169965785355e-01 9.187537086956e-01 9.204398513877e-01 9.221053773262e-01 9.237939169248e-01 9.255223338295e-01 9.272799615731e-01 9.290487566137e-01 9.308199477480e-01 9.326031896835e-01 9.343959397763e-01 9.361604774006e-01 9.378449646230e-01 9.394497025750e-01 9.410478911732e-01 9.427499753196e-01 9.446104991782e-01 9.465839509206e-01 9.485302560744e-01 9.503093329130e-01 9.518906717762e-01 9.534044667317e-01 9.550470824195e-01 9.569375966799e-01 9.590214979721e-01 9.611143286008e-01 9.630346268575e-01 9.647309554066e-01 9.663210635012e-01 9.679964522169e-01 9.698727033732e-01 9.719021740933e-01 9.739194588942e-01 9.757850819124e-01 9.774815209660e-01 9.791215927450e-01 9.808494010736e-01 9.827152704218e-01 9.846373590644e-01 9.864637562230e-01 9.881143304136e-01 9.896477735470e-01 9.912269017322e-01 9.929833614184e-01 9.949154496815e-01 9.968801937243e-01 9.986932583241e-01 1.000277195579e+00 1.001726634383e+00 1.003246065278e+00 1.005001840458e+00 1.007004253648e+00 1.009101923039e+00 1.011086971209e+00 1.012835911593e+00 1.014383156150e+00 1.015895844601e+00 1.017551045218e+00 1.019422538502e+00 1.021448061652e+00 1.023474370815e+00 1.025360443575e+00 1.027048923400e+00 1.028592041426e+00 1.030112200656e+00 1.031731346982e+00 1.033506257367e+00 1.035408172863e+00 1.037334369295e+00 1.039169036003e+00 1.040851469298e+00 1.042409437294e+00 1.043949166191e+00 1.045588884864e+00 1.047377256609e+00 1.049273588182e+00 1.051164818754e+00 1.052952348644e+00 1.054606493360e+00 1.056186289186e+00 1.057781163680e+00 1.059451287981e+00 1.061192999361e+00 1.062960062201e+00 1.064704078291e+00 1.066399561126e+00 1.068055237851e+00 1.069690003162e+00 1.071325478906e+00 1.072972878192e+00 1.074654199546e+00 1.076379130096e+00 1.078129969365e+00 1.079873245964e+00 1.081572529775e+00 1.083218404607e+00 1.084834680364e+00 1.086464190859e+00 1.088133028001e+00 1.089830462878e+00 1.091520256231e+00 1.093177770289e+00 1.094802652067e+00 1.096412011254e+00 1.098027309300e+00 1.099655176737e+00 1.101289429871e+00 1.102923360321e+00 1.104558144355e+00 1.106198535909e+00 1.107839593679e+00 1.109471235300e+00 1.111092211517e+00 1.112699953311e+00 1.114300188742e+00 1.115902126583e+00 1.117506267320e+00 1.119113494239e+00 1.120717823996e+00 1.122322131415e+00 1.123917992122e+00 1.125500062454e+00 1.127071545594e+00 1.128637606538e+00 1.130204423397e+00 1.131772533603e+00 1.133337781765e+00 1.134895852343e+00 1.136442935394e+00 1.137984694929e+00 1.139527214712e+00 1.141067821246e+00 1.142600609638e+00 1.144128754740e+00 1.145651295603e+00 1.147172749049e+00 1.148694379697e+00 1.150212101287e+00 1.151718680750e+00 1.153214831099e+00 1.154707738524e+00 1.156198560203e+00 1.157683127090e+00 1.159162967883e+00 1.160634297880e+00 1.162099556588e+00 1.163563493872e+00 1.165028030036e+00 1.166486476012e+00 1.167935713085e+00 1.169377111286e+00 1.170815572136e+00 1.172250228904e+00 1.173681908326e+00 1.175107465526e+00 1.176520063602e+00 1.177920897078e+00 1.179316480184e+00 1.180712072991e+00 1.182103094827e+00 1.183488793372e+00 1.184864743705e+00 1.186230141675e+00 1.187589915015e+00 1.188949183269e+00 1.190305509167e+00 1.191654223585e+00 1.192995170969e+00 1.194330309254e+00 1.195656221518e+00 1.196979051789e+00 1.198295982723e+00 1.199602462154e+00 1.200901981351e+00 1.202197484030e+00 1.203486106381e+00 1.204765989241e+00 1.206039073497e+00 1.207305571578e+00 1.208564116113e+00 1.209818720979e+00 1.211066027364e+00 1.212301318537e+00 1.213528350455e+00 1.214749961227e+00 1.215964148877e+00 1.217171640142e+00 1.218372796773e+00 1.219563205457e+00 1.220743348994e+00 1.221916690687e+00 1.223084209835e+00 1.224243421144e+00 1.225395899118e+00 1.226541092605e+00 1.227674933069e+00 1.228802416497e+00 1.229922397981e+00 1.231032470257e+00 1.232134292259e+00 1.233231108679e+00 1.234316250021e+00 1.235392604214e+00 1.236461192047e+00 1.237519957609e+00 1.238570050164e+00 1.239612908771e+00 1.240646472761e+00 1.241668405669e+00 1.242681570230e+00 1.243688336934e+00 1.244683812346e+00 1.245669103131e+00 1.246646520654e+00 1.247615138856e+00 1.248572256157e+00 1.249520905574e+00 1.250460850524e+00 1.251389149952e+00 1.252308449780e+00 1.253217796788e+00 1.254117027097e+00 1.255007988840e+00 1.255887030819e+00 1.256755999060e+00 1.257615204776e+00 1.258463810977e+00 1.259301069261e+00 1.260126985945e+00 1.260944089405e+00 1.261750624115e+00 1.262544955303e+00 1.263330500942e+00 1.264103141754e+00 1.264865634379e+00 1.265617125387e+00 1.266358051921e+00 1.267087024456e+00 1.267805611700e+00 1.268512586496e+00 1.269207151969e+00 1.269891494578e+00 1.270564832092e+00 1.271225745723e+00 1.271874772858e+00 1.272512870148e+00 1.273138009103e+00 1.273751427155e+00 1.274352654752e+00 1.274941798284e+00 1.275519164081e+00 1.276082867372e+00 1.276634495212e+00 1.277174428298e+00 1.277701656403e+00 1.278216843865e+00 1.278719362558e+00 1.279208270146e+00 1.279684940608e+00 1.280147456168e+00 1.280598329017e+00 1.281036989882e+00 1.281461638946e+00 1.281872480352e+00 1.282269990630e+00 1.282653782824e+00 1.283025440468e+00 1.283382232760e+00 1.283726281407e+00 1.284054951208e+00 1.284370310573e+00 1.284672891559e+00 1.284959139265e+00 1.285233113035e+00 1.285492135595e+00 1.285738035385e+00 1.285968218915e+00 1.286184850094e+00 1.286386827937e+00 1.286572548448e+00 1.286744718815e+00 1.286901549016e+00 1.287043660106e+00 1.287171799081e+00 1.287284332485e+00 1.287381417231e+00 1.287462863170e+00 1.287530252396e+00 1.287580484732e+00 1.287617049115e+00 1.287636948951e+00 1.287640782458e+00 1.287629989774e+00 1.287602511418e+00 1.287560568792e+00 1.287501895756e+00 1.287427378606e+00 1.287334857616e+00 1.287226615375e+00 1.287101513795e+00 1.286959831850e+00 1.286802973242e+00 1.286629567722e+00 1.286438833865e+00 1.286230852617e+00 1.286002907909e+00 1.285757756289e+00 1.285496849473e+00 1.285219124342e+00 1.284925011521e+00 1.284614444397e+00 1.284283380887e+00 1.283935667964e+00 1.283567782871e+00 1.283182741774e+00 1.282782072963e+00 1.282364936465e+00 1.281929226226e+00 1.281474442863e+00 1.281000875264e+00 1.280508565228e+00 1.279997815929e+00 1.279470059275e+00 1.278924653504e+00 1.278360644945e+00 1.277778152540e+00 1.277173674146e+00 1.276550813800e+00 1.275909936606e+00 1.275249134947e+00 1.274571181427e+00 1.273874732661e+00 1.273157412374e+00 1.272419193974e+00 1.271660353388e+00 1.270881046719e+00 1.270083088317e+00 1.269266029032e+00 1.268429214182e+00 1.267572953599e+00 1.266693862243e+00 1.265792699159e+00 1.264872316009e+00 1.263930001483e+00 1.262968130639e+00 1.261986434256e+00 1.260983928616e+00 1.259959656979e+00 1.258914513088e+00 1.257846743069e+00 1.256758063624e+00 1.255649035484e+00 1.254517580135e+00 1.253366582220e+00 1.252192690321e+00 1.250997076771e+00 1.249779698508e+00 1.248541415477e+00 1.247279169933e+00 1.245996707770e+00 1.244691156178e+00 1.243363178565e+00 1.242012958103e+00 1.240640109776e+00 1.239244957690e+00 1.237827558959e+00 1.236386221772e+00 1.234921274956e+00 1.233434638056e+00 1.231924875585e+00 1.230391062083e+00 1.228835473618e+00 1.227254793204e+00 1.225651439826e+00 1.224024869627e+00 1.222374631460e+00 1.220700474092e+00 1.219003625922e+00 1.217282091610e+00 1.215535882319e+00 1.213766323715e+00 1.211971509494e+00 1.210154564090e+00 1.208311818579e+00 1.206444344320e+00 1.204551376327e+00 1.202634256150e+00 1.200692645101e+00 1.198725467467e+00 1.196735005454e+00 1.194718796351e+00 1.192676981899e+00 1.190609015463e+00 1.188516255851e+00 1.186399484749e+00 1.184257225220e+00 1.182089169084e+00 1.179894778101e+00 1.177676147408e+00 1.175430026509e+00 1.173158755693e+00 1.170862073594e+00 1.168538260877e+00 1.166189826442e+00 1.163813305445e+00 1.161411334997e+00 1.158984052629e+00 1.156527791955e+00 1.154046595781e+00 1.151538773667e+00 1.149003778362e+00 1.146442776319e+00 1.143854398142e+00 1.141238940786e+00 1.138596459542e+00 1.135926549416e+00 1.133229419754e+00 1.130505443543e+00 1.127753653974e+00 1.124974544591e+00 1.122169543122e+00 1.119335250600e+00 1.116473521028e+00 1.113584695797e+00 1.110666926832e+00 1.107722572800e+00 1.104749699284e+00 1.101748802342e+00 1.098720672282e+00 1.095663415779e+00 1.092576560700e+00 1.089464547990e+00 1.086322738171e+00 1.083152119720e+00 1.079954109144e+00 1.076725633848e+00 1.073470497774e+00 1.070185821020e+00 1.066872405837e+00 1.063531069771e+00 1.060160830479e+00 1.056760473612e+00 1.053333084767e+00 1.049875785346e+00 1.046389805287e+00 1.042874611587e+00 1.039330988794e+00 1.035758206857e+00 1.032154722657e+00 1.028522516410e+00 1.024862082695e+00 1.021170277215e+00 1.017450902794e+00 1.013702503658e+00 1.009922249564e+00 1.006114515003e+00 1.002276074729e+00 9.984074922245e-01 9.945104912219e-01 9.905839579777e-01 9.866271870948e-01 9.826419546027e-01 9.786252360016e-01 9.745800831840e-01 9.705057540981e-01 9.664007015406e-01 9.622658137116e-01 9.581016140297e-01 9.539068512080e-01 9.496828014357e-01 9.454278868665e-01 9.411438908470e-01 9.368304480119e-01 9.324862085818e-01 9.281123546282e-01 9.237084720088e-01 9.192749662669e-01 9.148125036238e-01 9.103182360899e-01 9.057950221333e-01 9.012425682254e-01 8.966597773745e-01 8.920466461757e-01 8.874054004042e-01 8.827321909319e-01 8.780301371972e-01 8.732985852034e-01 8.685366342660e-01 8.637449987102e-01 8.589235823663e-01 8.540726345456e-01 8.491925435560e-01 8.442824229151e-01 8.393434856242e-01 8.343740150895e-01 8.293767629435e-01 8.243487099942e-01 8.192908536708e-01 8.142054984755e-01 8.090902166631e-01 8.039458678444e-01 7.987731769376e-01 7.935693238795e-01 7.883382150982e-01 7.830773994445e-01 7.777882440039e-01 7.724711449927e-01 7.671241272655e-01 7.617497464201e-01 7.563463713394e-01 7.509153600294e-01 7.454552489937e-01 7.399676975186e-01 7.344524534949e-01 7.289098876945e-01 7.233391721434e-01 7.177405976952e-01 7.121154317686e-01 7.064621498801e-01 7.007829227743e-01 6.950763670597e-01 6.893418206004e-01 6.835822498027e-01 6.777964482358e-01 6.719845233807e-01 6.661447559782e-01 6.602810711168e-01 6.543913602930e-01 6.484760762742e-01 6.425368398934e-01 6.365710255263e-01 6.305817643011e-01 6.245680346192e-01 6.185305630018e-01 6.124680106472e-01 6.063832303999e-01 6.002755812747e-01 5.941433381219e-01 5.879890399604e-01 5.818140225841e-01 5.756151860624e-01 5.693952714165e-01 5.631546949163e-01 5.568937170873e-01 5.506110779683e-01 5.443094584110e-01 5.379886246632e-01 5.316479327835e-01 5.252894876931e-01 5.189124843087e-01 5.125190761746e-01 5.061071889640e-01 4.996801871495e-01 4.932375274477e-01 4.867784675623e-01 4.803071047706e-01 4.738203666913e-01 4.673213797559e-01 4.608101422901e-01 4.542868735673e-01 4.477538203605e-01 4.412111768187e-01 4.346589173404e-01 4.281003520266e-01 4.215334153003e-01 4.149624451924e-01 4.083872390897e-01 4.018082206335e-01 3.952284593516e-01 3.886474924852e-01 3.820690410776e-01 3.754914564146e-01 3.689189594269e-01 3.623540690867e-01 3.557957558549e-01 3.492482048947e-01 3.427128753610e-01 3.361915593045e-01 3.296884150696e-01 3.232060283674e-01 3.167449742908e-01 3.103099389031e-01 3.039046602751e-01 2.975322852011e-01 2.911975676817e-01 2.849029921341e-01 2.786548814836e-01 2.724560916569e-01 2.663143439370e-01 2.602326455164e-01 2.542185034781e-01 2.482801623294e-01 2.424225894282e-01 2.366557624663e-01 2.309861331233e-01 2.254239418627e-01 2.199797078151e-01 2.146638315015e-01 2.094881491164e-01 2.044651465985e-01 1.996077491744e-01 1.949294772572e-01 1.904465750017e-01 1.861757571898e-01 1.821315363805e-01 1.783325305165e-01 1.747961217815e-01 1.715394256030e-01 1.685811394141e-01 1.659388116859e-01 1.636287305872e-01 1.616680284564e-01 1.600700341648e-01 1.588468728307e-01 1.580084309151e-01 1.575618198575e-01 1.575123825694e-01 1.578612781239e-01 1.586063652097e-01 1.597428942461e-01 1.612639948979e-01 1.631579959491e-01 1.654138756732e-01 1.680173115303e-01 1.709520072134e-01 1.742026501250e-01 1.777507216210e-01 1.815792978621e-01 1.856708875853e-01 1.900089237611e-01 1.945762427530e-01 1.993561750274e-01 2.043348510552e-01 2.094953850414e-01 2.148271018210e-01 2.203137230097e-01 2.259460370411e-01 2.317111214069e-01 2.375978924224e-01 2.435987271190e-01 2.497028757530e-01 2.559018865152e-01 2.621891623231e-01 2.685570669045e-01 2.749993906140e-01 2.815066890074e-01 2.880771937898e-01 2.947038625085e-01 3.013813595801e-01 3.081056243492e-01 3.148714802890e-01 3.216778953630e-01 3.285159661713e-01 3.353862006506e-01 3.422848192392e-01 3.492055310651e-01 3.561497532730e-01 3.631105346865e-01 3.700894045191e-01 3.770796867427e-01 3.840806982895e-01 3.910929527810e-01 3.981096224323e-01 4.051316746978e-01 4.121553651860e-01 4.191794404888e-01 4.262024312377e-01 4.332214474164e-01 4.402389159432e-01 4.472466451901e-01 4.542479801897e-01 4.612401203732e-01 4.682202324003e-01 4.751896551823e-01 4.821426955712e-01 4.890841355309e-01 4.960060077055e-01 5.029106837529e-01 5.097983553851e-01 5.166623598551e-01 5.235083844733e-01 5.303285827091e-01 5.371264696993e-01 5.439002591540e-01 5.506448440875e-01 5.573655853780e-01 5.640545689227e-01 5.707168301350e-01 5.773467417477e-01 5.839457967361e-01 5.905134311547e-01 5.970451334097e-01 6.035447328205e-01 6.100062655247e-01 6.164324544437e-01 6.228209970014e-01 6.291703881247e-01 6.354813649318e-01 6.417498409107e-01 6.479784416658e-01 6.541632713221e-01 6.603049394242e-01 6.664030565736e-01 6.724545089619e-01 6.784620824944e-01 6.844194890036e-01 6.903316865191e-01 6.961935710941e-01 7.020064273535e-01 7.077701359230e-01 7.134780768675e-01 7.191388242168e-01 7.247434402889e-01 7.302947894312e-01 7.357925900840e-01 7.412317202799e-01 7.466170335603e-01 7.519434431224e-01 7.572129790576e-01 7.624215029523e-01 7.675718773273e-01 7.726617605552e-01 7.776890036288e-01 7.826561523159e-01 7.875589584027e-01 7.923996492109e-01 7.971742096195e-01 8.018853977950e-01 8.065307038639e-01 8.111087664514e-01 8.156220841669e-01 8.200648943973e-01 8.244408069012e-01 8.287482017679e-01 8.329821726067e-01 8.371508777821e-01 8.412443743341e-01 8.452683533096e-01 8.492193206211e-01 8.530967201419e-01 8.569021916305e-01 8.606330133880e-01 8.642894789308e-01 8.678716076227e-01 8.713769185691e-01 8.748075454189e-01 8.781616059120e-01 8.814394019688e-01 8.846381674824e-01 8.877611848570e-01 8.908045635289e-01 8.937718138629e-01 8.966582125331e-01 8.994654030826e-01 9.021940389404e-01 9.048425515703e-01 9.074109528820e-01 9.098988801829e-01 9.123068329055e-01 9.146346938444e-01 9.168818075555e-01 9.190477723275e-01 9.211322759699e-01 9.231377875839e-01 9.250602648855e-01 9.269036773004e-01 9.286643225412e-01 9.303453086983e-01 9.319451644298e-01 9.334636189591e-01 9.349024278301e-01 9.362600843213e-01 9.375381220138e-01 9.387362860625e-01 9.398530257318e-01 9.408936116212e-01 9.418529530222e-01 9.427341260081e-01 9.435385222589e-01 9.442646544759e-01 9.449157124680e-01 9.454887598476e-01 9.459875679887e-01 9.464107921526e-01 9.467602673121e-01 9.470361568068e-01 9.472384422107e-01 9.473711034968e-01 9.474316275005e-01 9.474229608218e-01 9.473450110058e-01 9.472003100469e-01 9.469875662271e-01 9.467105522000e-01 9.463710138664e-01 9.459664297515e-01 9.455033535603e-01 9.449778176204e-01 9.443966483786e-01 9.437578440401e-01 9.430634331273e-01 9.423163277371e-01 9.415183543245e-01 9.406703784379e-01 9.397729557511e-01 9.388311483444e-01 9.378450505715e-01 9.368172663507e-01 9.357492700456e-01 9.346443163866e-01 9.335046993294e-01 9.323318015483e-01 9.311282871812e-01 9.298986765494e-01 9.286423785437e-01 9.273646892632e-01 9.260650995115e-01 9.247516288468e-01 9.234225299010e-01 9.220823430824e-01 9.207336241819e-01 9.193787602848e-01 9.180233185430e-01 9.166663619230e-01 9.153162869912e-01 9.139710284748e-01 9.126376644869e-01 9.113179182659e-01 9.100150831491e-01 9.087362757058e-01 9.074764426450e-01 9.062506416253e-01 9.050515764381e-01 9.038906524028e-01 9.027680516999e-01 9.016870626232e-01 9.006540834894e-01 8.996671781629e-01 8.987392731229e-01 8.978626515596e-01 8.970511580237e-01 8.962996897397e-01 8.956193821771e-01 8.950108748712e-01 8.944733415768e-01 8.940212507720e-01 8.936444064864e-01 8.933597792308e-01 8.931585964689e-01 8.930547282436e-01 8.930432963649e-01 8.931300954528e-01 8.933244189570e-01 8.936140823908e-01 8.940204460821e-01 8.945294001215e-01 8.951576615752e-01 8.958957516567e-01 8.967554179758e-01 8.977342200216e-01 8.988301832714e-01 9.000566897144e-01 9.014005870732e-01 9.028798507682e-01 9.044798436393e-01 9.062143162680e-01 9.080777361486e-01 9.100709741850e-01 9.121998848617e-01 9.144540177703e-01 9.168525534253e-01 9.193720894850e-01 9.220319115413e-01 9.248195861737e-01 9.277391329458e-01 9.307929036678e-01 9.339698195230e-01 9.372836705824e-01 9.407166535160e-01 9.442827745922e-01 9.479689759964e-01 9.517778915335e-01 9.557102777209e-01 9.597563401729e-01 9.639236815405e-01 9.681979002032e-01 9.725900372977e-01 9.770833657943e-01 9.816838907069e-01 9.863885490226e-01 9.911874215592e-01 9.960848187543e-01 1.001068775884e+00 1.006145651125e+00 1.011301287606e+00 1.016539366983e+00 1.021854198665e+00 1.027237964069e+00 1.032694476294e+00 1.038208824209e+00 1.043788377283e+00 1.049417333546e+00 1.055100317842e+00 1.060829746550e+00 1.066597040318e+00 1.072406439403e+00 1.078242024272e+00 1.084112547367e+00 1.089999392798e+00 1.095907965400e+00 1.101830298166e+00 1.107757861123e+00 1.113695226930e+00 1.119625319542e+00 1.125557587041e+00 1.131471537778e+00 1.137376879301e+00 1.143261544143e+00 1.149118720563e+00 1.154953987352e+00 1.160746812657e+00 1.166510803821e+00 1.172224611879e+00 1.177896565686e+00 1.183514782141e+00 1.189074730656e+00 1.194579880066e+00 1.200013042352e+00 1.205384611725e+00 1.210674758792e+00 1.215893273557e+00 1.221026954758e+00 1.226074838304e+00 1.231036518739e+00 1.235899976887e+00 1.240669399628e+00 1.245334481717e+00 1.249895554018e+00 1.254348329567e+00 1.258687497666e+00 1.262911136072e+00 1.267015136463e+00 1.270996571451e+00 1.274851745889e+00 1.278575857705e+00 1.282170341323e+00 1.285626635816e+00 1.288946975472e+00 1.292123978642e+00 1.295155598073e+00 1.298044788223e+00 1.300777023683e+00 1.303363805258e+00 1.305791251903e+00 1.308064036485e+00 1.310179123991e+00 1.312126275621e+00 1.313918150712e+00 1.315534758130e+00 1.316992868460e+00 1.318275002200e+00 1.319386255840e+00 1.320328725537e+00 1.321086844987e+00 1.321680830134e+00 1.322084908927e+00 1.322319466412e+00 1.322367029319e+00 1.322233960887e+00 1.321922067799e+00 1.321417891818e+00 1.320739242128e+00 1.319865604319e+00 1.318813970531e+00 1.317568608602e+00 1.316138313896e+00 1.314521435500e+00 1.312711022976e+00 1.310718910503e+00 1.308530321354e+00 1.306159562535e+00 1.303594543617e+00 1.300845875683e+00 1.297903703237e+00 1.294777173617e+00 1.291460989975e+00 1.287957769973e+00 1.284270715189e+00 1.280392805030e+00 1.276337435323e+00 1.272091896868e+00 1.267670349337e+00 1.263063311740e+00 1.258279822337e+00 1.253319555457e+00 1.248179948947e+00 1.242872987870e+00 1.237387855984e+00 1.231740591062e+00 1.225921884164e+00 1.219941793484e+00 1.213801711446e+00 1.207503810045e+00 1.201051083817e+00 1.194447490827e+00 1.187700579312e+00 1.180806599195e+00 1.173779496406e+00 1.166614171817e+00 1.159325864949e+00 1.151908454136e+00 1.144377109382e+00 1.136734635993e+00 1.128979796691e+00 1.121135392563e+00 1.113187038891e+00 1.105162095270e+00 1.097051755013e+00 1.088875101407e+00 1.080636491068e+00 1.072339177343e+00 1.064003284430e+00 1.055623127250e+00 1.047224974842e+00 1.038804770258e+00 1.030380811684e+00 1.021959981254e+00 1.013554228085e+00 1.005177181306e+00 9.968347169226e-01 9.885476895232e-01 9.803177875711e-01 9.721668399091e-01 9.641001243617e-01 9.561365543782e-01 9.482830599970e-01 9.405591204863e-01 9.329715842318e-01 9.255372891295e-01 9.182702269544e-01 9.111756248629e-01 9.042801875519e-01 8.975784593561e-01 8.911007465357e-01 8.848431998622e-01 8.788252132875e-01 8.730578879122e-01 8.675398953433e-01 8.622994835455e-01 8.573238735858e-01 8.526356070205e-01 8.482330548780e-01 8.441234400293e-01 8.403123387767e-01 8.367987091280e-01 8.335872276846e-01 8.306784146291e-01 8.280694615228e-01 8.257574947044e-01 8.237446308165e-01 8.220159417019e-01 8.205795577073e-01 8.194133182716e-01 8.185210128966e-01 8.178889964154e-01 8.175021581300e-01 8.173613037250e-01 8.174402580708e-01 8.177413800090e-01 8.182381879875e-01 8.189263947495e-01 8.197888891115e-01 8.208111027885e-01 8.219814608677e-01 8.232830204304e-01 8.247059084775e-01 8.262275915381e-01 8.278504641343e-01 8.295418985721e-01 8.313085860429e-01 8.331256499327e-01 8.349864803654e-01 8.368884199434e-01 8.388050138337e-01 8.407493046399e-01 8.426940212289e-01 8.446476378563e-01 8.465963584396e-01 8.485387176701e-01 8.504711711935e-01 8.523909047085e-01 8.542979193293e-01 8.561868436902e-01 8.580692400899e-01 8.599286950945e-01 8.617843557488e-01 8.636269519393e-01 8.654657641657e-01 8.673028221527e-01 8.691371343057e-01 8.709832862749e-01 8.728320579527e-01 8.747010597795e-01 8.765824264442e-01 8.784909052277e-01 8.804191219737e-01 8.823796037839e-01 8.843700872770e-01 8.863892598864e-01 8.884471916257e-01 8.905341720837e-01 8.926588356054e-01 8.948112463232e-01 8.969972087411e-01 8.992056392495e-01 9.014383873786e-01 9.036895077133e-01 9.059471562249e-01 9.082166552496e-01 9.104786874994e-01 9.127346688812e-01 9.149695416027e-01 9.171833742037e-01 9.193612432819e-01 9.214973272994e-01 9.235870728288e-01 9.256146616169e-01 9.275845741423e-01 9.294808667537e-01 9.313046026001e-01 9.330475460377e-01 9.347119220517e-01 9.362908076325e-01 9.377849410787e-01 9.392003334729e-01 9.405305768390e-01 9.417885269543e-01 9.429698364160e-01 9.440912695869e-01 9.451495088509e-01 9.461621091061e-01 9.471348482510e-01 9.480763104891e-01 9.490005890883e-01 9.499123076840e-01 9.508305455371e-01 9.517541146884e-01 9.527026294584e-01 9.536767506064e-01 9.546872781769e-01 9.557387768215e-01 9.568304762679e-01 9.579724970752e-01 9.591523719061e-01 9.603788927318e-01 9.616354854507e-01 9.629250098527e-01 9.642296240547e-01 9.655416801999e-01 9.668505761205e-01 9.681359925756e-01 9.693892689719e-01 9.705858134442e-01 9.717230066675e-01 9.727701964483e-01 9.737240738961e-01 9.745657901418e-01 9.752869732649e-01 9.758768665867e-01 9.763268397565e-01 9.766414960132e-01 9.768084742435e-01 9.768459001768e-01 9.767447593690e-01 9.765278154660e-01 9.762007029843e-01 9.757781434076e-01 9.752859950112e-01 9.747321921375e-01 9.741478121322e-01 9.735417480376e-01 9.729426166842e-01 9.723591480818e-01 9.718091348412e-01 9.713009476798e-01 9.708366764451e-01 9.704197156914e-01 9.700353999558e-01 9.696758447630e-01 9.693114641090e-01 9.689237957117e-01 9.684682399686e-01 9.679077163719e-01 9.671957434288e-01 9.662786111135e-01 9.651101588417e-01 9.636262845014e-01 9.617847157949e-01 9.595238794929e-01 9.568038357203e-01 9.535789796293e-01 9.498148738383e-01 9.454919876534e-01 9.405859114505e-01 9.351065576384e-01 9.290497228750e-01 9.224488587585e-01 9.153297974160e-01 9.077438378858e-01 8.997488364442e-01 8.914102168931e-01 8.828116275206e-01 8.740275978006e-01 8.651552670620e-01 8.562737973177e-01 8.474761264903e-01 8.388423184170e-01 8.304469534628e-01 8.223608108129e-01 8.146311740247e-01 8.073112910008e-01 8.004232563606e-01 7.939979556155e-01 7.880378707078e-01 7.825526031476e-01 7.775441947880e-01 7.730115545719e-01 7.689641903629e-01 7.654075066815e-01 7.623726966317e-01 7.598875848915e-01 7.580099115227e-01 7.567971110118e-01 7.563243106010e-01 7.566808419447e-01 7.579453529022e-01 7.602159630535e-01 7.635592664642e-01 7.680504398319e-01 7.737279460265e-01 7.806151347444e-01 7.887034089217e-01 7.979512920438e-01 8.082986338820e-01 8.196434895208e-01 8.318798132624e-01 8.448706601747e-01 8.584816322423e-01 8.725682414510e-01 8.869952130330e-01 9.016346723152e-01 9.163682822789e-01 9.311108494106e-01 9.457699187055e-01 9.603003214178e-01 9.746482155721e-01 9.887915291784e-01 1.002708440262e+00 1.016382902290e+00 1.029809765354e+00 1.039749361179e+00 1.048802402866e+00 1.057370597907e+00 1.065922207298e+00 1.074875676473e+00 1.084428139730e+00 1.094501228488e+00 1.104769515899e+00 1.114743609432e+00 1.123928349658e+00 1.131955924012e+00 1.138709425674e+00 1.144307352650e+00 1.149081880042e+00 1.153463760150e+00 1.157818953316e+00 1.162334586763e+00 1.166961462487e+00 1.171415510602e+00 1.175257676975e+00 1.178051304203e+00 1.179479335420e+00 1.179430109753e+00 1.178051080049e+00 1.175698672802e+00 1.172815677788e+00 1.169803621607e+00 1.166928555176e+00 1.164213940613e+00 1.161460480183e+00 1.158344684385e+00 1.154517107083e+00 1.149728305841e+00 1.143946107886e+00 1.137364861162e+00 1.130340461243e+00 1.123304985007e+00 1.116626351735e+00 1.110469504879e+00 1.104745911829e+00 1.099139466858e+00 1.093185761669e+00 1.086423538609e+00 1.078543497346e+00 1.069484924826e+00 1.059459474979e+00 1.048934648106e+00 1.038486403049e+00 1.028661757456e+00 1.019838537821e+00 1.012140516078e+00 1.005411458516e+00 9.993085675415e-01 9.934207613566e-01 9.873829417672e-01 9.809862632872e-01 9.742042330009e-01 9.671382760777e-01 9.599162811057e-01 9.525952430488e-01 9.449932590345e-01 9.366125628334e-01 9.182396186072e-01 8.649284903594e-01 8.437389059201e-01 8.146328847315e-01 7.908240118806e-01 7.855976413953e-01 8.051244956122e-01 8.443920663265e-01 8.901712154026e-01 9.277778185736e-01 9.464268010412e-01 9.418097427954e-01 9.170013565964e-01 8.820065472124e-01 8.515585251585e-01 8.398962330881e-01 8.535528783918e-01 8.873871606559e-01 9.279582387305e-01 9.608112402228e-01 9.759435441957e-01 9.703854094067e-01 9.485772401717e-01 9.211947776155e-01 9.017882406030e-01 9.010405828675e-01 9.209986954249e-01 9.538352869547e-01 9.863558124908e-01 1.006062776389e+00 1.005393331659e+00 9.835524312778e-01 9.467545417834e-01 9.069080812246e-01 8.781266989261e-01 8.708172671659e-01 8.859866723171e-01 9.147613622346e-01 9.435872506510e-01 9.605539376047e-01 9.591888411195e-01 9.398435009701e-01 9.093072289558e-01 8.787845105842e-01 8.598860423361e-01 8.591299653277e-01 8.742956254109e-01 8.957164091157e-01 9.115237657987e-01 9.126951256518e-01 8.961247455547e-01 8.656825330457e-01 8.316137007650e-01 8.076478248865e-01 8.050101805538e-01 8.258199098249e-01 8.613047422462e-01 8.967892119817e-01 9.183266605758e-01 9.170544348916e-01 8.910806908442e-01 8.459614128787e-01 7.941038729985e-01 7.520348769677e-01 7.341148202982e-01 7.441672738919e-01 7.727838514160e-01 8.036542113671e-01 8.222053425522e-01 8.205765051520e-01 7.991603257404e-01 7.662772179308e-01 7.357950991487e-01 7.217562735494e-01 7.304807411330e-01 7.562549227515e-01 7.852281113238e-01 8.035328352753e-01 8.034036332477e-01 7.860832986350e-01 7.624206695217e-01 7.501257335254e-01 7.656474249120e-01 8.129468267662e-01 8.801049639898e-01 9.469958012524e-01 9.948931053706e-01 1.011960193957e+00 9.955660294217e-01 9.534021527278e-01 9.033167349471e-01 8.698943228229e-01 8.740998924843e-01 9.195340222095e-01 9.897531361204e-01 1.059899580383e+00 1.108717735999e+00 1.123910432720e+00 1.103464165129e+00 1.055246644784e+00 9.954405055244e-01 9.444941475926e-01 9.192664076366e-01 9.239710148158e-01 9.480513352858e-01 9.740821738478e-01 1.008490741521e+00
 8.217126325412e-01 8.233582512364e-01 8.249855877927e-01 8.266546688789e-01 8.284123501590e-01 8.302495248710e-01 8.321039400741e-01 8.339172155946e-01 8.356710422303e-01 8.373688669517e-01 8.390172386819e-01 8.406431691298e-01 8.423062900811e-01 8.440572573789e-01 8.458984727251e-01 8.477714945246e-01 8.496080197203e-01 8.513658522324e-01 8.530403554064e-01 8.546732873386e-01 8.563328976320e-01 8.580763560177e-01 8.599024448860e-01 8.617604207742e-01 8.636006989803e-01 8.654053699819e-01 8.671649370448e-01 8.688631595344e-01 8.705079931403e-01 8.721498303486e-01 8.738628239297e-01 8.756724982284e-01 8.775454119426e-01 8.794089564924e-01 8.812095884455e-01 8.829367519650e-01 8.846242792204e-01 8.863278370822e-01 8.880843806281e-01 8.898836132852e-01 8.916958965466e-01 8.934997740507e-01 8.953014485387e-01 8.970984757933e-01 8.988653412989e-01 9.005768675167e-01 9.022533410343e-01 9.039509851882e-01 9.057137489919e-01 9.075412727116e-01 9.093892276493e-01 9.112057990100e-01 9.129627345663e-01 9.146793372550e-01 9.164063243865e-01 9.181771675425e-01 9.199748269512e-01 9.217585696743e-01 9.235146988381e-01 9.252731963787e-01 9.270592201789e-01 9.288628337835e-01 9.306405844908e-01 9.323566131920e-01 9.340141090105e-01 9.356611269192e-01 9.373629799733e-01 9.391514050108e-01 9.409890747897e-01 9.427996748868e-01 9.445275973393e-01 9.461871765611e-01 9.478278105437e-01 9.494929186158e-01 9.511963700148e-01 9.529279937274e-01 9.546715866810e-01 9.564180669170e-01 9.581762275443e-01 9.599405284396e-01 9.616741501078e-01 9.633273183560e-01 9.649002599734e-01 9.664704801220e-01 9.681470169035e-01 9.699835168457e-01 9.719315176828e-01 9.738485212363e-01 9.755949169751e-01 9.771431717693e-01 9.786231465211e-01 9.802327249571e-01 9.820935019020e-01 9.841494580078e-01 9.862159629545e-01 9.881078441118e-01 9.897731357996e-01 9.913271637923e-01 9.929622675950e-01 9.947983573952e-01 9.967918504268e-01 9.987785071466e-01 1.000616378058e+00 1.002284369030e+00 1.003890917738e+00 1.005578244007e+00 1.007401308215e+00 1.009280608623e+00 1.011068928800e+00 1.012686016390e+00 1.014187179422e+00 1.015731675845e+00 1.017451210202e+00 1.019344234160e+00 1.021268563378e+00 1.023039674742e+00 1.024581249863e+00 1.025988559842e+00 1.027466272848e+00 1.029181922104e+00 1.031148149661e+00 1.033210535016e+00 1.035157344377e+00 1.036860705472e+00 1.038358655448e+00 1.039820273043e+00 1.041427986368e+00 1.043260118999e+00 1.045249425715e+00 1.047240178575e+00 1.049085621121e+00 1.050725780772e+00 1.052216515429e+00 1.053682491378e+00 1.055253631039e+00 1.056985227268e+00 1.058847166599e+00 1.060731806522e+00 1.062523090687e+00 1.064158303759e+00 1.065662903112e+00 1.067147969152e+00 1.068733171522e+00 1.070471061303e+00 1.072320266245e+00 1.074168018150e+00 1.075910722250e+00 1.077515226126e+00 1.079039791620e+00 1.080577560569e+00 1.082189968223e+00 1.083877911898e+00 1.085594817337e+00 1.087289737406e+00 1.088934905414e+00 1.090537307818e+00 1.092116762159e+00 1.093694764906e+00 1.095285119546e+00 1.096908243572e+00 1.098576627207e+00 1.100272126549e+00 1.101960302599e+00 1.103605435734e+00 1.105195428733e+00 1.106753063876e+00 1.108321839570e+00 1.109928973619e+00 1.111565869726e+00 1.113197685232e+00 1.114796915497e+00 1.116362641109e+00 1.117911828280e+00 1.119465300416e+00 1.121030340526e+00 1.122601955492e+00 1.124173565768e+00 1.125745216782e+00 1.127321348742e+00 1.128899466737e+00 1.130467156952e+00 1.132024085860e+00 1.133568384907e+00 1.135103149808e+00 1.136638213931e+00 1.138176445880e+00 1.139716406142e+00 1.141253769331e+00 1.142790374050e+00 1.144319731064e+00 1.145833635978e+00 1.147337268666e+00 1.148834603806e+00 1.150331082767e+00 1.151829147944e+00 1.153325218559e+00 1.154813090744e+00 1.156288542725e+00 1.157758449815e+00 1.159228095891e+00 1.160696173320e+00 1.162156986025e+00 1.163611217974e+00 1.165060581810e+00 1.166506794943e+00 1.167953945119e+00 1.169396706891e+00 1.170827958448e+00 1.172249288085e+00 1.173665972022e+00 1.175080034873e+00 1.176487779175e+00 1.177889380036e+00 1.179283327233e+00 1.180670688594e+00 1.182054969435e+00 1.183439577969e+00 1.184818237914e+00 1.186188004002e+00 1.187549211084e+00 1.188905484659e+00 1.190258636666e+00 1.191608281892e+00 1.192951612697e+00 1.194282467410e+00 1.195599724167e+00 1.196911552142e+00 1.198222389254e+00 1.199528963944e+00 1.200829875044e+00 1.202120386126e+00 1.203400167068e+00 1.204672817086e+00 1.205944764387e+00 1.207213921524e+00 1.208474608858e+00 1.209727637141e+00 1.210973764630e+00 1.212211008985e+00 1.213443349250e+00 1.214670427832e+00 1.215886771830e+00 1.217094877863e+00 1.218299342389e+00 1.219496058265e+00 1.220682947777e+00 1.221863448410e+00 1.223036668245e+00 1.224200886899e+00 1.225361349194e+00 1.226514545354e+00 1.227654075670e+00 1.228785645920e+00 1.229911301733e+00 1.231028321515e+00 1.232138877327e+00 1.233243275454e+00 1.234335178548e+00 1.235416868551e+00 1.236491370884e+00 1.237559984042e+00 1.238618742493e+00 1.239670851981e+00 1.240715461435e+00 1.241747816918e+00 1.242773324718e+00 1.243791060981e+00 1.244798641795e+00 1.245796942845e+00 1.246789723491e+00 1.247771804432e+00 1.248742195638e+00 1.249706350004e+00 1.250659276077e+00 1.251603781528e+00 1.252539940018e+00 1.253466050810e+00 1.254380771648e+00 1.255285590044e+00 1.256183707203e+00 1.257070673364e+00 1.257946494328e+00 1.258813905401e+00 1.259671743262e+00 1.260518185393e+00 1.261355608523e+00 1.262183556565e+00 1.262999745926e+00 1.263805698945e+00 1.264601996818e+00 1.265387001360e+00 1.266163329454e+00 1.266928541124e+00 1.267681624836e+00 1.268425050772e+00 1.269157247158e+00 1.269877771787e+00 1.270585881355e+00 1.271285898135e+00 1.271973650882e+00 1.272649550867e+00 1.273315754051e+00 1.273968808023e+00 1.274611006549e+00 1.275241859020e+00 1.275861409373e+00 1.276468457030e+00 1.277065432110e+00 1.277649104428e+00 1.278221057639e+00 1.278781579242e+00 1.279330531203e+00 1.279866737954e+00 1.280390590342e+00 1.280903013811e+00 1.281401829343e+00 1.281888599494e+00 1.282362935536e+00 1.282824633855e+00 1.283272988001e+00 1.283708555497e+00 1.284131787054e+00 1.284541337000e+00 1.284938310658e+00 1.285323724063e+00 1.285694554170e+00 1.286051908031e+00 1.286396272446e+00 1.286726493410e+00 1.287043968244e+00 1.287349467918e+00 1.287639754156e+00 1.287915892079e+00 1.288178598461e+00 1.288427139657e+00 1.288662165606e+00 1.288882700924e+00 1.289089401611e+00 1.289281022247e+00 1.289458502870e+00 1.289621968984e+00 1.289769457280e+00 1.289903274478e+00 1.290023326854e+00 1.290127950926e+00 1.290217602395e+00 1.290292655129e+00 1.290352617003e+00 1.290396127101e+00 1.290425622351e+00 1.290437809401e+00 1.290437783065e+00 1.290420273437e+00 1.290388608622e+00 1.290340191923e+00 1.290275672360e+00 1.290196919724e+00 1.290100129743e+00 1.289990052780e+00 1.289861908287e+00 1.289718313953e+00 1.289557889649e+00 1.289381559972e+00 1.289190264995e+00 1.288981844320e+00 1.288756253347e+00 1.288513108824e+00 1.288252856692e+00 1.287975670440e+00 1.287682099695e+00 1.287371523426e+00 1.287045292556e+00 1.286700588768e+00 1.286338224965e+00 1.285955724233e+00 1.285554902739e+00 1.285138850623e+00 1.284704797749e+00 1.284254437363e+00 1.283785995918e+00 1.283298597404e+00 1.282791872428e+00 1.282266398999e+00 1.281722284194e+00 1.281161986141e+00 1.280584446409e+00 1.279988727149e+00 1.279374065183e+00 1.278738604059e+00 1.278084908473e+00 1.277412139697e+00 1.276722136653e+00 1.276013268535e+00 1.275286186469e+00 1.274539853280e+00 1.273771906738e+00 1.272983674259e+00 1.272178229742e+00 1.271351948595e+00 1.270507978942e+00 1.269645036009e+00 1.268761029104e+00 1.267856107146e+00 1.266929430661e+00 1.265982843869e+00 1.265016177083e+00 1.264030434551e+00 1.263024291258e+00 1.261999061176e+00 1.260949342274e+00 1.259878272977e+00 1.258787443427e+00 1.257673566698e+00 1.256540322584e+00 1.255386675799e+00 1.254212291020e+00 1.253015015835e+00 1.251796719125e+00 1.250556367103e+00 1.249293709950e+00 1.248010681312e+00 1.246704743333e+00 1.245378698315e+00 1.244030244717e+00 1.242658868648e+00 1.241265182483e+00 1.239851287028e+00 1.238411998144e+00 1.236952271904e+00 1.235469966272e+00 1.233964496364e+00 1.232436687742e+00 1.230884899819e+00 1.229312384134e+00 1.227715287071e+00 1.226095101590e+00 1.224451263361e+00 1.222784236826e+00 1.221094804724e+00 1.219380173617e+00 1.217644611619e+00 1.215882628518e+00 1.214098260764e+00 1.212290310293e+00 1.210457766442e+00 1.208602121342e+00 1.206722469049e+00 1.204818533511e+00 1.202889345079e+00 1.200936927214e+00 1.198958709378e+00 1.196958523405e+00 1.194932005215e+00 1.192879894755e+00 1.190803532499e+00 1.188702025447e+00 1.186575091159e+00 1.184423612470e+00 1.182247936582e+00 1.180046096479e+00 1.177818744140e+00 1.175565359707e+00 1.173287368819e+00 1.170983811471e+00 1.168656003941e+00 1.166301491017e+00 1.163920882515e+00 1.161515394969e+00 1.159082037123e+00 1.156624123307e+00 1.154140712316e+00 1.151629238798e+00 1.149093111395e+00 1.146529975802e+00 1.143940369521e+00 1.141324957079e+00 1.138681811369e+00 1.136012351928e+00 1.133316247815e+00 1.130593888878e+00 1.127845326762e+00 1.125067767823e+00 1.122264855680e+00 1.119433428009e+00 1.116575406507e+00 1.113690597839e+00 1.110778665206e+00 1.107837742450e+00 1.104871004297e+00 1.101877775918e+00 1.098855016069e+00 1.095805207179e+00 1.092727816493e+00 1.089621905547e+00 1.086489587143e+00 1.083328520822e+00 1.080139310762e+00 1.076923699015e+00 1.073678092389e+00 1.070403773317e+00 1.067104324475e+00 1.063774466118e+00 1.060416901489e+00 1.057031036044e+00 1.053615849809e+00 1.050173331310e+00 1.046701644408e+00 1.043201538698e+00 1.039673847786e+00 1.036117031870e+00 1.032530883861e+00 1.028916602075e+00 1.025273981297e+00 1.021602612948e+00 1.017902716759e+00 1.014173002766e+00 1.010416335252e+00 1.006628419620e+00 1.002811042604e+00 9.989672432809e-01 9.950913287028e-01 9.911885794985e-01 9.872574688518e-01 9.832942771449e-01 9.793042755627e-01 9.752834189575e-01 9.712334889443e-01 9.671555956041e-01 9.630479410681e-01 9.589111557886e-01 9.547456860564e-01 9.505491712487e-01 9.463258884436e-01 9.420721656973e-01 9.377895451413e-01 9.334760948804e-01 9.291355041744e-01 9.247637274660e-01 9.203641291525e-01 9.159336789530e-01 9.114745407328e-01 9.069864869068e-01 9.024687209547e-01 8.979215597475e-01 8.933448211740e-01 8.887398925184e-01 8.841053877958e-01 8.794408626151e-01 8.747478794826e-01 8.700264659899e-01 8.652753118085e-01 8.604941119370e-01 8.556860615075e-01 8.508469066229e-01 8.459794601589e-01 8.410826786274e-01 8.361573903681e-01 8.312030548043e-01 8.262197688173e-01 8.212071387326e-01 8.161671341415e-01 8.110974318940e-01 8.059996974667e-01 8.008736401703e-01 7.957196872853e-01 7.905360928742e-01 7.853243019171e-01 7.800857072171e-01 7.748181074709e-01 7.695221547332e-01 7.641998910460e-01 7.588476206364e-01 7.534683018901e-01 7.480617454115e-01 7.426270015183e-01 7.371659523416e-01 7.316766337500e-01 7.261605290214e-01 7.206170100528e-01 7.150476186222e-01 7.094507549148e-01 7.038270031083e-01 6.981776627648e-01 6.925020620480e-01 6.868005650955e-01 6.810718346725e-01 6.753182332307e-01 6.695386452884e-01 6.637349751856e-01 6.579045537508e-01 6.520496527174e-01 6.461697638290e-01 6.402666111769e-01 6.343382679000e-01 6.283855518009e-01 6.224096832580e-01 6.164102264396e-01 6.103875657839e-01 6.043414475771e-01 5.982733447074e-01 5.921817699554e-01 5.860694650888e-01 5.799354986358e-01 5.737789941398e-01 5.676023401298e-01 5.614050087685e-01 5.551871252080e-01 5.489493570713e-01 5.426924868826e-01 5.364165748790e-01 5.301209371437e-01 5.238085845828e-01 5.174783948735e-01 5.111311692089e-01 5.047664914041e-01 4.983876197135e-01 4.919914667734e-01 4.855817833370e-01 4.791577274887e-01 4.727207533873e-01 4.662700321353e-01 4.598078803391e-01 4.533342043268e-01 4.468508530264e-01 4.403582477273e-01 4.338567439763e-01 4.273472803084e-01 4.208317815973e-01 4.143099221913e-01 4.077840169442e-01 4.012551853392e-01 3.947244893477e-01 3.881926943208e-01 3.816627550517e-01 3.751347978470e-01 3.686113753829e-01 3.620927421007e-01 3.555830224141e-01 3.490817068827e-01 3.425934689301e-01 3.361176543047e-01 3.296588304993e-01 3.232187351971e-01 3.168003327526e-01 3.104068808332e-01 3.040408711136e-01 2.977057753309e-01 2.914056830595e-01 2.851454428704e-01 2.789276943324e-01 2.727579981634e-01 2.666409294972e-01 2.605825929030e-01 2.545895877948e-01 2.486661909294e-01 2.428213434127e-01 2.370608216620e-01 2.313947824724e-01 2.258297516041e-01 2.203764558663e-01 2.150457093049e-01 2.098474733460e-01 2.047945191117e-01 1.998985711478e-01 1.951741839861e-01 1.906359302575e-01 1.862987242785e-01 1.821781316633e-01 1.782919663732e-01 1.746575572984e-01 1.712911648526e-01 1.682117986762e-01 1.654359020610e-01 1.629805842895e-01 1.608629132844e-01 1.590973471873e-01 1.576967197952e-01 1.566716598014e-01 1.560314784159e-01 1.557827807908e-01 1.559267206190e-01 1.564630490708e-01 1.573896366201e-01 1.586995819104e-01 1.603849224768e-01 1.624336152792e-01 1.648331500539e-01 1.675677538734e-01 1.706221369046e-01 1.739798513779e-01 1.776225507245e-01 1.815345973361e-01 1.856974813358e-01 1.900951823629e-01 1.947111954178e-01 1.995294375676e-01 2.045355968107e-01 2.097160822045e-01 2.150569673108e-01 2.205466779771e-01 2.261722465085e-01 2.319253706526e-01 2.377923935154e-01 2.437677322051e-01 2.498407030439e-01 2.560038735043e-01 2.622496748914e-01 2.685705707797e-01 2.749614279183e-01 2.814157626620e-01 2.879272676798e-01 2.944929023851e-01 3.011055065537e-01 3.077628852582e-01 3.144572352616e-01 3.211893517996e-01 3.279520800715e-01 3.347433708890e-01 3.415607845290e-01 3.483989504888e-01 3.552585708800e-01 3.621331964308e-01 3.690222838955e-01 3.759240825849e-01 3.828336597910e-01 3.897518316244e-01 3.966739476103e-01 4.036006910817e-01 4.105272341219e-01 4.174529134443e-01 4.243788775497e-01 4.312981411038e-01 4.382130905382e-01 4.451186446487e-01 4.520171094503e-01 4.589041484540e-01 4.657799724084e-01 4.726437167171e-01 4.794908030359e-01 4.863234011700e-01 4.931391926789e-01 4.999349024383e-01 5.067131923912e-01 5.134681086120e-01 5.202040715049e-01 5.269145643733e-01 5.336009527476e-01 5.402634368028e-01 5.468968863874e-01 5.535050963980e-01 5.600825873279e-01 5.666317166176e-01 5.731497370605e-01 5.796344886589e-01 5.860892313319e-01 5.925067107527e-01 5.988912078241e-01 6.052390792926e-01 6.115507272176e-01 6.178255825839e-01 6.240594627257e-01 6.302566443390e-01 6.364102976031e-01 6.425238621938e-01 6.485951283952e-01 6.546227753910e-01 6.606068164983e-01 6.665441735887e-01 6.724369126549e-01 6.782813882350e-01 6.840784957993e-01 6.898274595157e-01 6.955257200506e-01 7.011753893731e-01 7.067714835219e-01 7.123171052590e-01 7.178097837375e-01 7.232480746901e-01 7.286342727934e-01 7.339613965889e-01 7.392352814524e-01 7.444498645743e-01 7.496086528050e-01 7.547096907865e-01 7.597483888144e-01 7.647302616454e-01 7.696486819676e-01 7.745078268509e-01 7.793022031756e-01 7.840354038329e-01 7.887040836577e-01 7.933073354892e-01 7.978476619502e-01 8.023208522408e-01 8.067277813177e-01 8.110678167673e-01 8.153394658093e-01 8.195443071917e-01 8.236776607377e-01 8.277444976491e-01 8.317389704666e-01 8.356629357367e-01 8.395162036264e-01 8.432955975811e-01 8.470046055863e-01 8.506387872677e-01 8.541992235008e-01 8.576866505165e-01 8.610985587542e-01 8.644362210927e-01 8.676971460322e-01 8.708837434830e-01 8.739931106395e-01 8.770251300841e-01 8.799812324265e-01 8.828597941118e-01 8.856602124627e-01 8.883825556959e-01 8.910264524155e-01 8.935918840367e-01 8.960793290585e-01 8.984862406992e-01 9.008135204103e-01 9.030623063310e-01 9.052310376348e-01 9.073200481482e-01 9.093284013647e-01 9.112574333916e-01 9.131064360557e-01 9.148772050255e-01 9.165660518861e-01 9.181762012171e-01 9.197067471200e-01 9.211569030292e-01 9.225291077811e-01 9.238212869341e-01 9.250337533343e-01 9.261696726250e-01 9.272251231078e-01 9.282031045467e-01 9.291045474959e-01 9.299267496337e-01 9.306743453684e-01 9.313434005806e-01 9.319387600293e-01 9.324575889639e-01 9.329023324538e-01 9.332739429792e-01 9.335722356153e-01 9.337994721797e-01 9.339545708920e-01 9.340404749928e-01 9.340551493960e-01 9.340027938183e-01 9.338820530327e-01 9.336948164382e-01 9.334430926705e-01 9.331269083368e-01 9.327494005846e-01 9.323085814396e-01 9.318082489538e-01 9.312492961056e-01 9.306325845881e-01 9.299623143360e-01 9.292365110923e-01 9.284608155262e-01 9.276322827329e-01 9.267569274013e-01 9.258348734562e-01 9.248674014979e-01 9.238574920947e-01 9.228081189586e-01 9.217200310247e-01 9.205945208640e-01 9.194356967322e-01 9.182463915461e-01 9.170258721321e-01 9.157809607965e-01 9.145099995837e-01 9.132193701508e-01 9.119093470461e-01 9.105829896330e-01 9.092456868414e-01 9.078954887922e-01 9.065405913171e-01 9.051785328344e-01 9.038195482356e-01 9.024605017938e-01 9.011077646465e-01 8.997639902833e-01 8.984296596433e-01 8.971142436021e-01 8.958129263250e-01 8.945381858481e-01 8.932866940801e-01 8.920644277761e-01 8.908763878223e-01 8.897223797335e-01 8.886125468952e-01 8.875414126058e-01 8.865230703426e-01 8.855511773867e-01 8.846382033943e-01 8.837820088508e-01 8.829875874061e-01 8.822618028448e-01 8.816007944201e-01 8.810200726054e-01 8.805083244498e-01 8.800826225031e-01 8.797364099164e-01 8.794801515265e-01 8.793148308861e-01 8.792397478055e-01 8.792684449027e-01 8.793903781672e-01 8.796233650888e-01 8.799565253412e-01 8.804033065278e-01 8.809600027584e-01 8.816310745736e-01 8.824246494118e-01 8.833278862279e-01 8.843629974240e-01 8.855142081659e-01 8.867971742582e-01 8.882033004957e-01 8.897404042317e-01 8.914088771209e-01 8.932031861257e-01 8.951376027467e-01 8.971974110355e-01 8.993989201424e-01 9.017291868806e-01 9.041968367019e-01 9.068000995910e-01 9.095345966850e-01 9.124087922037e-01 9.154104315071e-01 9.185539962189e-01 9.218208196263e-01 9.252252397481e-01 9.287563477218e-01 9.324139962939e-01 9.362026654402e-01 9.401099414281e-01 9.441476433627e-01 9.482976585835e-01 9.525713264465e-01 9.569588294540e-01 9.614575487990e-01 9.660712226278e-01 9.707854094788e-01 9.756106300899e-01 9.805294116181e-01 9.855519338145e-01 9.906632437620e-01 9.958661253328e-01 1.001158422037e+00 1.006528123544e+00 1.011981381009e+00 1.017503286351e+00 1.023101220381e+00 1.028759455220e+00 1.034483057842e+00 1.040264620023e+00 1.046095184537e+00 1.051981057589e+00 1.057903251337e+00 1.063871521506e+00 1.069870103263e+00 1.075901482999e+00 1.081960295992e+00 1.088033620871e+00 1.094131876020e+00 1.100233720628e+00 1.106348783355e+00 1.112462173342e+00 1.118573027056e+00 1.124679881841e+00 1.130768046169e+00 1.136848007676e+00 1.142898560345e+00 1.148929686607e+00 1.154924871718e+00 1.160887330627e+00 1.166811860643e+00 1.172686544771e+00 1.178519901561e+00 1.184291329420e+00 1.190013671354e+00 1.195667437497e+00 1.201259218291e+00 1.206778483923e+00 1.212221127123e+00 1.217589765634e+00 1.222868818516e+00 1.228067177204e+00 1.233167933337e+00 1.238177626452e+00 1.243087375795e+00 1.247894157275e+00 1.252597629648e+00 1.257187128468e+00 1.261666639551e+00 1.266026057217e+00 1.270266566838e+00 1.274383846367e+00 1.278373880029e+00 1.282232500486e+00 1.285960377623e+00 1.289549408932e+00 1.293002464324e+00 1.296309527078e+00 1.299475294602e+00 1.302491803695e+00 1.305359024069e+00 1.308075146153e+00 1.310631774240e+00 1.313038728284e+00 1.315276618608e+00 1.317361253447e+00 1.319277683201e+00 1.321029155481e+00 1.322617660977e+00 1.324027318104e+00 1.325277114230e+00 1.326343263368e+00 1.327245226792e+00 1.327964807118e+00 1.328507652623e+00 1.328877629494e+00 1.329058215724e+00 1.329070257879e+00 1.328888604866e+00 1.328534445230e+00 1.327990592183e+00 1.327263612569e+00 1.326355654721e+00 1.325254587088e+00 1.323977673782e+00 1.322505799029e+00 1.320854790732e+00 1.319010425773e+00 1.316984136517e+00 1.314770165026e+00 1.312367945283e+00 1.309782176760e+00 1.307006697288e+00 1.304050436383e+00 1.300904742742e+00 1.297580203278e+00 1.294066522831e+00 1.290374702351e+00 1.286498706202e+00 1.282444286027e+00 1.278210942358e+00 1.273796161415e+00 1.269212962629e+00 1.264446686907e+00 1.259515900794e+00 1.254408521557e+00 1.249137048636e+00 1.243699437928e+00 1.238095013235e+00 1.232335570567e+00 1.226413095368e+00 1.220340809326e+00 1.214112920017e+00 1.207739896439e+00 1.201221182182e+00 1.194564034058e+00 1.187767993152e+00 1.180840593992e+00 1.173789641378e+00 1.166609950921e+00 1.159320413306e+00 1.151910563870e+00 1.144403789399e+00 1.136788771801e+00 1.129084174989e+00 1.121293651580e+00 1.113416381628e+00 1.105474376481e+00 1.097457232579e+00 1.089389598756e+00 1.081266043136e+00 1.073104927055e+00 1.064911532797e+00 1.056691009149e+00 1.048461627516e+00 1.040221120973e+00 1.031993668418e+00 1.023777462918e+00 1.015590936209e+00 1.007439426308e+00 9.993391888910e-01 9.912996481214e-01 9.833294730213e-01 9.754485389093e-01 9.676576123012e-01 9.599804051061e-01 9.524190122941e-01 9.449937108224e-01 9.377101641593e-01 9.305865237651e-01 9.236298528492e-01 9.168534887139e-01 9.102725921278e-01 9.038879350287e-01 8.977261823846e-01 8.917790313214e-01 8.860749875612e-01 8.806087365270e-01 8.753948018485e-01 8.704426747346e-01 8.657496347474e-01 8.613356283750e-01 8.571924108261e-01 8.533325733167e-01 8.497547465833e-01 8.464619863828e-01 8.434534805945e-01 8.407310974889e-01 8.382891386768e-01 8.361299957480e-01 8.342447793281e-01 8.326285638021e-01 8.312814561892e-01 8.301825646248e-01 8.293412316607e-01 8.287316782953e-01 8.283552447180e-01 8.281967654876e-01 8.282395323737e-01 8.284837848979e-01 8.289025247300e-01 8.294970903747e-01 8.302417071353e-01 8.311312618415e-01 8.321482436947e-01 8.332829793555e-01 8.345185092178e-01 8.358443952622e-01 8.372509041246e-01 8.387139904421e-01 8.402432306594e-01 8.418033846585e-01 8.434059991739e-01 8.450284217954e-01 8.466652295780e-01 8.483176064344e-01 8.499629692388e-01 8.516114831800e-01 8.532464789301e-01 8.548728732423e-01 8.564807589096e-01 8.580754784065e-01 8.596499397809e-01 8.612077004053e-01 8.627511852290e-01 8.642739013295e-01 8.657922521597e-01 8.672917397661e-01 8.687929588149e-01 8.702862767663e-01 8.717854787627e-01 8.732906480470e-01 8.748045808884e-01 8.763397155181e-01 8.778889739294e-01 8.794708798328e-01 8.810744286329e-01 8.827187425865e-01 8.843927269697e-01 8.861099747325e-01 8.878664219237e-01 8.896612153116e-01 8.915036202832e-01 8.933824225908e-01 8.953057208826e-01 8.972621438980e-01 8.992584293949e-01 9.012814146389e-01 9.033313785616e-01 9.054048175809e-01 9.074875564497e-01 9.095844207775e-01 9.116779486204e-01 9.137704105295e-01 9.158448679993e-01 9.179050585832e-01 9.199349976684e-01 9.219332216896e-01 9.238927969857e-01 9.258054467276e-01 9.276737240689e-01 9.294850883393e-01 9.312459226671e-01 9.329465051724e-01 9.345953429879e-01 9.361876144409e-01 9.377259138324e-01 9.392200153150e-01 9.406659074022e-01 9.420791376809e-01 9.434556312019e-01 9.448165152196e-01 9.461577773910e-01 9.474983101692e-01 9.488436313038e-01 9.502024978396e-01 9.515872259537e-01 9.530002958606e-01 9.544599309996e-01 9.559598715477e-01 9.575165670977e-01 9.591256106962e-01 9.607947293781e-01 9.625198572235e-01 9.642984444892e-01 9.661296945271e-01 9.679990995510e-01 9.699067888482e-01 9.718303259543e-01 9.737676632285e-01 9.756932473143e-01 9.775985018470e-01 9.794623839479e-01 9.812668716157e-01 9.829962303247e-01 9.846274200536e-01 9.861537861360e-01 9.875455313099e-01 9.888016836141e-01 9.899022629988e-01 9.908439771170e-01 9.916174780284e-01 9.922191778497e-01 9.926576143106e-01 9.929245325504e-01 9.930425720590e-01 9.930083857857e-01 9.928486669074e-01 9.925716438261e-01 9.921989338355e-01 9.917542027245e-01 9.912498232610e-01 9.907161925865e-01 9.901609703075e-01 9.896113745380e-01 9.890711625605e-01 9.885556662699e-01 9.880648859284e-01 9.875955012826e-01 9.871408241458e-01 9.866813871112e-01 9.861978985038e-01 9.856544880529e-01 9.850226638567e-01 9.842508986331e-01 9.832980158163e-01 9.821096493489e-01 9.806327002263e-01 9.788132336648e-01 9.765942720178e-01 9.739321557564e-01 9.707696971202e-01 9.670756865164e-01 9.628094248992e-01 9.579504262761e-01 9.524852455847e-01 9.464077299343e-01 9.397364138036e-01 9.324817324197e-01 9.246932227104e-01 9.164061887916e-01 9.076884600913e-01 8.986064430751e-01 8.892370222336e-01 8.796707460304e-01 8.699875544328e-01 8.602891839639e-01 8.506540154318e-01 8.411749309850e-01 8.319286058425e-01 8.229827432299e-01 8.144034145100e-01 8.062299302446e-01 7.985088966239e-01 7.912557373694e-01 7.844985457665e-01 7.782351030668e-01 7.724785134396e-01 7.672318955167e-01 7.625007821938e-01 7.583052413484e-01 7.546604089607e-01 7.516119715181e-01 7.491979246104e-01 7.474904081380e-01 7.465550054030e-01 7.464736662027e-01 7.473358658115e-01 7.492165543630e-01 7.522005045603e-01 7.563406011582e-01 7.616881899945e-01 7.682515557763e-01 7.760281068443e-01 7.849743991178e-01 7.950221055790e-01 8.060831539798e-01 8.180329959395e-01 8.307528039340e-01 8.440939132980e-01 8.579217393500e-01 8.720949239406e-01 8.864877725705e-01 9.009866141131e-01 9.154922750859e-01 9.299334429109e-01 9.442409122680e-01 9.583831735233e-01 9.723204377496e-01 9.860465458769e-01 9.995400168865e-01 1.012795265858e+00 1.025804381287e+00 1.035414499198e+00 1.044137314588e+00 1.052366445316e+00 1.060570127827e+00 1.069163405057e+00 1.078340648581e+00 1.088023392172e+00 1.097886181679e+00 1.107442669242e+00 1.116194774145e+00 1.123777796016e+00 1.130073368192e+00 1.135202283208e+00 1.139499573338e+00 1.143399134838e+00 1.147269561715e+00 1.151303947510e+00 1.155462467290e+00 1.159461185850e+00 1.162870686947e+00 1.165261672090e+00 1.166324422035e+00 1.165953875659e+00 1.164308048661e+00 1.161752970814e+00 1.158736457914e+00 1.155674969043e+00 1.152833939853e+00 1.150239902345e+00 1.147695946411e+00 1.144878480600e+00 1.141429141063e+00 1.137097426171e+00 1.131847362702e+00 1.125859018657e+00 1.119478391086e+00 1.113123713156e+00 1.107145687229e+00 1.101692067183e+00 1.096669235472e+00 1.091760363993e+00 1.086512668768e+00 1.080487343598e+00 1.073407901229e+00 1.065244844221e+00 1.056241658576e+00 1.046882195592e+00 1.037744051288e+00 1.029348180291e+00 1.022030114403e+00 1.015847593647e+00 1.010573592979e+00 1.005796428053e+00 1.001046688580e+00 9.959200886755e-01 9.901959828704e-01 9.838634077678e-01 9.770659314928e-01 9.700126548200e-01 9.629008778452e-01 9.558568893735e-01 9.491877814351e-01 9.417880902627e-01 8.765615161940e-01 8.661103471387e-01 8.417621183429e-01 8.176544059464e-01 8.072860805102e-01 8.193419860168e-01 8.525992467169e-01 8.964251224085e-01 9.364579732335e-01 9.605196600531e-01 9.620384428226e-01 9.415537479583e-01 9.067893909638e-01 8.713068259468e-01 8.504566470837e-01 8.544922913120e-01 8.825785836592e-01 9.234341623322e-01 9.620040220053e-01 9.859608786206e-01 9.893074849702e-01 9.733737989014e-01 9.462685435222e-01 9.205468926881e-01 9.086114512202e-01 9.167684350613e-01 9.416432626435e-01 9.722691019352e-01 9.957424808659e-01 1.002396187008e+00 9.885943019054e-01 9.576457955203e-01 9.191734328755e-01 8.866059682799e-01 8.721996324819e-01 8.808268620443e-01 9.071360711580e-01 9.387767634932e-01 9.627128842919e-01 9.699872543633e-01 9.579692332914e-01 9.306546355361e-01 8.974858412873e-01 8.704518806260e-01 8.591898637687e-01 8.660645568431e-01 8.848230911505e-01 9.042947296185e-01 9.138367518101e-01 9.074482361134e-01 8.856463637115e-01 8.555665481583e-01 8.290892145641e-01 8.182399990683e-01 8.288370104020e-01 8.564803065142e-01 8.888562988564e-01 9.117990177579e-01 9.145880124612e-01 8.928199732286e-01 8.495594739383e-01 7.954232018864e-01 7.468396205606e-01 7.207765591111e-01 7.254708223170e-01 7.544405447749e-01 7.909510263583e-01 8.178159733113e-01 8.239463622211e-01 8.066896373961e-01 7.720649167376e-01 7.333916685444e-01 7.073020565782e-01 7.057301602555e-01 7.281591698290e-01 7.621138116367e-01 7.916218142161e-01 8.052877719451e-01 8.003279320950e-01 7.836415771577e-01 7.700511096788e-01 7.763055014587e-01 8.109334854148e-01 8.677763817828e-01 9.297936943999e-01 9.782295977948e-01 9.995064895538e-01 9.886007245244e-01 9.507005860091e-01 9.014810497762e-01 8.645878004748e-01 8.624775309870e-01 9.021997014140e-01 9.698269220693e-01 1.040529929863e+00 1.091493367545e+00 1.108403722009e+00 1.087390369462e+00 1.035101124712e+00 9.678405977210e-01 9.084025398979e-01 8.781468710074e-01 8.852133892606e-01 9.191583366050e-01 9.592791785751e-01 1.008430200715e+00
 8.478809495363e-01 8.495137219279e-01 8.511274561724e-01 8.527837598032e-01 8.545337801342e-01 8.563681363446e-01 8.582188723717e-01 8.600261730963e-01 8.617693626686e-01 8.634535663916e-01 8.650870390200e-01 8.666972087038e-01 8.683477217181e-01 8.700909121054e-01 8.719268936905e-01 8.737945503094e-01 8.756219514221e-01 8.773671761504e-01 8.790259891404e-01 8.806426738145e-01 8.822862984638e-01 8.840154894339e-01 8.858304873046e-01 8.876794105371e-01 8.895090153923e-01 8.913008931846e-01 8.930432655479e-01 8.947219464749e-01 8.963462169616e-01 8.979686186046e-01 8.996667408868e-01 9.014651479918e-01 9.033279657645e-01 9.051799165320e-01 9.069633066974e-01 9.086701552950e-01 9.103360882262e-01 9.120173749844e-01 9.137527498669e-01 9.155356533138e-01 9.173333423326e-01 9.191240205910e-01 9.209093813306e-01 9.226846298625e-01 9.244254850005e-01 9.261106231892e-01 9.277609564960e-01 9.294395826254e-01 9.311876078986e-01 9.330002111493e-01 9.348311700144e-01 9.366258640396e-01 9.383580269008e-01 9.400479715741e-01 9.417470471810e-01 9.434912967988e-01 9.452633124967e-01 9.470266929374e-01 9.487642841782e-01 9.505030309399e-01 9.522658401694e-01 9.540394419556e-01 9.557843656901e-01 9.574679285826e-01 9.590986319433e-01 9.607252958684e-01 9.624093028554e-01 9.641762631104e-01 9.659874605731e-01 9.677668021961e-01 9.694626065099e-01 9.710924017803e-01 9.727050331536e-01 9.743426612880e-01 9.760177528160e-01 9.777208713963e-01 9.794350902876e-01 9.811542253732e-01 9.828827549002e-01 9.846166672705e-01 9.863154742889e-01 9.879333100904e-01 9.894724619292e-01 9.910110978326e-01 9.926588573996e-01 9.944679056238e-01 9.963866272513e-01 9.982713315548e-01 9.999821900485e-01 1.001493745008e+00 1.002936816333e+00 1.004511705221e+00 1.006337753571e+00 1.008362503781e+00 1.010398529882e+00 1.012259275497e+00 1.013889919433e+00 1.015405003944e+00 1.016997310988e+00 1.018789456157e+00 1.020743480816e+00 1.022695928069e+00 1.024502980392e+00 1.026139024089e+00 1.027709052458e+00 1.029353624002e+00 1.031129932935e+00 1.032963302090e+00 1.034709943268e+00 1.036290188649e+00 1.037755869405e+00 1.039262693142e+00 1.040943405005e+00 1.042793516949e+00 1.044673691035e+00 1.046400242370e+00 1.047895664654e+00 1.049257924793e+00 1.050690418861e+00 1.052363540089e+00 1.054290037853e+00 1.056314241591e+00 1.058218157073e+00 1.059873734536e+00 1.061319472479e+00 1.062726840587e+00 1.064285042280e+00 1.066072618299e+00 1.068023335120e+00 1.069975724808e+00 1.071775709110e+00 1.073365445713e+00 1.074800848254e+00 1.076211177745e+00 1.077729319949e+00 1.079415349765e+00 1.081232925291e+00 1.083073737983e+00 1.084817676299e+00 1.086401696197e+00 1.087851590382e+00 1.089278261495e+00 1.090806067399e+00 1.092491437985e+00 1.094289170889e+00 1.096090213921e+00 1.097784410417e+00 1.099337249875e+00 1.100804169582e+00 1.102280610015e+00 1.103833328662e+00 1.105463148091e+00 1.107127318632e+00 1.108769973813e+00 1.110361202256e+00 1.111908116473e+00 1.113428785196e+00 1.114946178211e+00 1.116476348472e+00 1.118039178453e+00 1.119646889007e+00 1.121284286622e+00 1.122914645648e+00 1.124502106825e+00 1.126033203428e+00 1.127529326226e+00 1.129033919854e+00 1.130576697994e+00 1.132150520925e+00 1.133720276109e+00 1.135258322284e+00 1.136762639505e+00 1.138248697262e+00 1.139736341271e+00 1.141236513209e+00 1.142742463773e+00 1.144247926914e+00 1.145754445489e+00 1.147263261211e+00 1.148775082831e+00 1.150276263138e+00 1.151765969106e+00 1.153243071025e+00 1.154709454923e+00 1.156174964685e+00 1.157644047848e+00 1.159113814126e+00 1.160581813425e+00 1.162047386807e+00 1.163506748420e+00 1.164951447790e+00 1.166382712838e+00 1.167808901166e+00 1.169232072000e+00 1.170657486599e+00 1.172080633147e+00 1.173495731173e+00 1.174896334739e+00 1.176292007664e+00 1.177685797134e+00 1.179078492756e+00 1.180463892658e+00 1.181842090731e+00 1.183214220961e+00 1.184583415441e+00 1.185952604309e+00 1.187317691201e+00 1.188671620925e+00 1.190014331154e+00 1.191351852925e+00 1.192685785968e+00 1.194014404818e+00 1.195335174876e+00 1.196648473682e+00 1.197954707116e+00 1.199257300463e+00 1.200558759833e+00 1.201855152160e+00 1.203141859256e+00 1.204420056547e+00 1.205692390111e+00 1.206960738316e+00 1.208225708693e+00 1.209483731035e+00 1.210729836088e+00 1.211960967156e+00 1.213186233892e+00 1.214410200380e+00 1.215628509846e+00 1.216841514925e+00 1.218044955882e+00 1.219235415092e+00 1.220419364419e+00 1.221600821663e+00 1.222779714701e+00 1.223950000330e+00 1.225112455783e+00 1.226266398702e+00 1.227412317002e+00 1.228551897971e+00 1.229686124579e+00 1.230809937700e+00 1.231924005958e+00 1.233034103677e+00 1.234136757561e+00 1.235227431747e+00 1.236313921204e+00 1.237390327382e+00 1.238458217274e+00 1.239521806442e+00 1.240576754818e+00 1.241620135154e+00 1.242652652640e+00 1.243679640718e+00 1.244697437811e+00 1.245708075292e+00 1.246712039148e+00 1.247704235699e+00 1.248684980089e+00 1.249657854559e+00 1.250624736113e+00 1.251581134019e+00 1.252529661121e+00 1.253470788448e+00 1.254400001422e+00 1.255320884040e+00 1.256233077759e+00 1.257136784787e+00 1.258028693348e+00 1.258915470244e+00 1.259790973164e+00 1.260654657944e+00 1.261510322755e+00 1.262355926396e+00 1.263191778162e+00 1.264018471546e+00 1.264835595805e+00 1.265640517230e+00 1.266435247014e+00 1.267221576839e+00 1.267997118929e+00 1.268761985427e+00 1.269516691744e+00 1.270261462570e+00 1.270994592457e+00 1.271718508917e+00 1.272432704729e+00 1.273134035105e+00 1.273824932002e+00 1.274504797151e+00 1.275175042271e+00 1.275833683241e+00 1.276482238653e+00 1.277117954022e+00 1.277743384826e+00 1.278356985299e+00 1.278958410628e+00 1.279547604579e+00 1.280127048202e+00 1.280694916922e+00 1.281249828720e+00 1.281794471086e+00 1.282325752655e+00 1.282845561292e+00 1.283353355059e+00 1.283850447398e+00 1.284333429872e+00 1.284805876671e+00 1.285265249279e+00 1.285711788116e+00 1.286146810511e+00 1.286569425476e+00 1.286979245629e+00 1.287375919747e+00 1.287760458663e+00 1.288131389939e+00 1.288489483988e+00 1.288835231586e+00 1.289167442640e+00 1.289485303067e+00 1.289790483827e+00 1.290083438306e+00 1.290361296707e+00 1.290626362536e+00 1.290879096849e+00 1.291116866101e+00 1.291341584990e+00 1.291552229967e+00 1.291747962932e+00 1.291931143935e+00 1.292100513916e+00 1.292255549701e+00 1.292395485790e+00 1.292521350792e+00 1.292633078862e+00 1.292729810614e+00 1.292812569435e+00 1.292880585257e+00 1.292933375213e+00 1.292971455494e+00 1.292994438859e+00 1.293001961468e+00 1.292994994293e+00 1.292973254230e+00 1.292936014412e+00 1.292883684930e+00 1.292815752615e+00 1.292731748774e+00 1.292632593080e+00 1.292517289506e+00 1.292385755704e+00 1.292239846722e+00 1.292077630512e+00 1.291898780315e+00 1.291704253363e+00 1.291492530557e+00 1.291266668700e+00 1.291022350713e+00 1.290763296471e+00 1.290486989792e+00 1.290194142754e+00 1.289883735960e+00 1.289557727571e+00 1.289215052138e+00 1.288856150832e+00 1.288479414413e+00 1.288083985091e+00 1.287671591631e+00 1.287241397677e+00 1.286794910116e+00 1.286330572425e+00 1.285849432478e+00 1.285351270382e+00 1.284833244682e+00 1.284295401192e+00 1.283738939461e+00 1.283165989260e+00 1.282575508661e+00 1.281967882391e+00 1.281341997610e+00 1.280696997800e+00 1.280030961471e+00 1.279346889985e+00 1.278643878548e+00 1.277923509184e+00 1.277186051280e+00 1.276429334359e+00 1.275653337442e+00 1.274857388632e+00 1.274040779198e+00 1.273206342388e+00 1.272353458460e+00 1.271482077504e+00 1.270590855084e+00 1.269680577351e+00 1.268748479573e+00 1.267796321438e+00 1.266824902108e+00 1.265833545753e+00 1.264824043113e+00 1.263794687248e+00 1.262743905618e+00 1.261672295755e+00 1.260578225189e+00 1.259463517445e+00 1.258329417782e+00 1.257174851818e+00 1.256000637392e+00 1.254805346563e+00 1.253586782038e+00 1.252345723157e+00 1.251084411622e+00 1.249800553405e+00 1.248495720474e+00 1.247171031241e+00 1.245825112760e+00 1.244455621419e+00 1.243065033878e+00 1.241652388467e+00 1.240216154275e+00 1.238760497198e+00 1.237281109319e+00 1.235780646612e+00 1.234258104048e+00 1.232712097079e+00 1.231143847981e+00 1.229554283147e+00 1.227939554136e+00 1.226304489033e+00 1.224645963472e+00 1.222963785090e+00 1.221259999045e+00 1.219530905161e+00 1.217780796393e+00 1.216006938357e+00 1.214208919297e+00 1.212386728922e+00 1.210542518800e+00 1.208672954166e+00 1.206780439676e+00 1.204865685712e+00 1.202924229793e+00 1.200960934946e+00 1.198972704304e+00 1.196960399523e+00 1.194924950463e+00 1.192864192200e+00 1.190780147396e+00 1.188670140742e+00 1.186536408819e+00 1.184377185605e+00 1.182195172699e+00 1.179987104209e+00 1.177753969776e+00 1.175495124829e+00 1.173211883748e+00 1.170902153620e+00 1.168568460166e+00 1.166209867991e+00 1.163825632548e+00 1.161414983089e+00 1.158978953739e+00 1.156518233794e+00 1.154031464288e+00 1.151519164505e+00 1.148981580292e+00 1.146417665032e+00 1.143827689361e+00 1.141211449024e+00 1.138568820370e+00 1.135901830583e+00 1.133206389395e+00 1.130486337448e+00 1.127738879895e+00 1.124964861442e+00 1.122165191265e+00 1.119337616238e+00 1.116484218590e+00 1.113603900883e+00 1.110696616873e+00 1.107763897231e+00 1.104802527780e+00 1.101814631433e+00 1.098798992814e+00 1.095756762809e+00 1.092687277758e+00 1.089591955461e+00 1.086466235000e+00 1.083316077095e+00 1.080138120353e+00 1.076931646147e+00 1.073697726523e+00 1.070436135781e+00 1.067146996883e+00 1.063831171053e+00 1.060486898093e+00 1.057113950527e+00 1.053714532271e+00 1.050286707853e+00 1.046829323476e+00 1.043346506556e+00 1.039834800029e+00 1.036294444573e+00 1.032725945570e+00 1.029129220484e+00 1.025504531788e+00 1.021851525427e+00 1.018170177370e+00 1.014461416510e+00 1.010723919274e+00 1.006956658213e+00 1.003162397566e+00 9.993393539965e-01 9.954888293544e-01 9.916091068592e-01 9.877008326625e-01 9.837651170564e-01 9.797984355261e-01 9.758040242646e-01 9.717814654311e-01 9.677292631927e-01 9.636495251560e-01 9.595407263412e-01 9.554034019637e-01 9.512357770642e-01 9.470410431978e-01 9.428160493267e-01 9.385637401473e-01 9.342825677342e-01 9.299728607351e-01 9.256338206593e-01 9.212657518671e-01 9.168705654861e-01 9.124454681882e-01 9.079915815279e-01 9.035093006716e-01 8.989989022500e-01 8.944579564396e-01 8.898907321840e-01 8.852928129150e-01 8.806664127129e-01 8.760124763605e-01 8.713294422879e-01 8.666170650398e-01 8.618769365997e-01 8.571080529622e-01 8.523110847577e-01 8.474850027949e-01 8.426305848192e-01 8.377493127857e-01 8.328389387878e-01 8.278994936282e-01 8.229328026359e-01 8.179378410364e-01 8.129146662492e-01 8.078620243771e-01 8.027832566959e-01 7.976759142693e-01 7.925401222231e-01 7.873779794464e-01 7.821874463597e-01 7.769685266509e-01 7.717230336043e-01 7.664506993305e-01 7.611501017979e-01 7.558224362019e-01 7.504676779072e-01 7.450869633664e-01 7.396783661204e-01 7.342426240381e-01 7.287819670548e-01 7.232926657431e-01 7.177775848196e-01 7.122374248787e-01 7.066690253139e-01 7.010763987694e-01 6.954574028257e-01 6.898120360176e-01 6.841413473302e-01 6.784465048258e-01 6.727254847976e-01 6.669795557147e-01 6.612098189694e-01 6.554149837596e-01 6.495961086775e-01 6.437523846838e-01 6.378845317540e-01 6.319932250919e-01 6.260792465028e-01 6.201415568913e-01 6.141802958301e-01 6.081972729175e-01 6.021907823947e-01 5.961637828247e-01 5.901133617539e-01 5.840420409313e-01 5.779494911660e-01 5.718361689853e-01 5.657024225013e-01 5.595483697822e-01 5.533743345861e-01 5.471812462722e-01 5.409693495125e-01 5.347390911453e-01 5.284908528546e-01 5.222245202922e-01 5.159407003523e-01 5.096402330251e-01 5.033245550200e-01 4.969929702013e-01 4.906449521076e-01 4.842840789060e-01 4.779092180629e-01 4.715209503471e-01 4.651202072167e-01 4.587081322277e-01 4.522845768872e-01 4.458507972737e-01 4.394093846914e-01 4.329578568078e-01 4.265001336325e-01 4.200345331399e-01 4.135637672522e-01 4.070889543753e-01 4.006117611861e-01 3.941310108048e-01 3.876500794091e-01 3.811705732805e-01 3.746930112254e-01 3.682185441859e-01 3.617501788383e-01 3.552881197832e-01 3.488356855701e-01 3.423940745033e-01 3.359663599968e-01 3.295534720253e-01 3.231587885046e-01 3.167851462966e-01 3.104341094390e-01 3.041105116282e-01 2.978159989344e-01 2.915545946285e-01 2.853305492689e-01 2.791477926534e-01 2.730107320701e-01 2.669237803249e-01 2.608925137241e-01 2.549224175680e-01 2.490210907227e-01 2.431917384733e-01 2.374444252576e-01 2.317864248099e-01 2.262253714976e-01 2.207710825335e-01 2.154325265909e-01 2.102208025901e-01 2.051464208680e-01 2.002221603684e-01 1.954614542300e-01 1.908773719696e-01 1.864861036188e-01 1.823015348424e-01 1.783402329774e-01 1.746195819191e-01 1.711562488571e-01 1.679679540990e-01 1.650725686971e-01 1.624859171696e-01 1.602257623393e-01 1.583065593338e-01 1.567419851011e-01 1.555440625046e-01 1.547224500684e-01 1.542843388755e-01 1.542337157426e-01 1.545715618410e-01 1.552963423065e-01 1.564035987546e-01 1.578857113410e-01 1.597322002080e-01 1.619307703112e-01 1.644693469071e-01 1.673306823231e-01 1.704991683159e-01 1.739574472868e-01 1.776901414764e-01 1.816792475866e-01 1.859073815418e-01 1.903597984940e-01 1.950188176048e-01 1.998692213257e-01 2.049003235837e-01 2.100956160251e-01 2.154431715083e-01 2.209300679351e-01 2.265467546387e-01 2.322826988748e-01 2.381281286679e-01 2.440746023365e-01 2.501133058249e-01 2.562373139069e-01 2.624387407459e-01 2.687109470830e-01 2.750500644602e-01 2.814472172352e-01 2.878993879880e-01 2.944010093950e-01 3.009466103734e-01 3.075345502382e-01 3.141584615111e-01 3.208150241458e-01 3.275020047757e-01 3.342141894054e-01 3.409505799315e-01 3.477051606111e-01 3.544793640687e-01 3.612670688245e-01 3.680675570811e-01 3.748792081679e-01 3.816963774426e-01 3.885217101103e-01 3.953505298228e-01 4.021797415877e-01 4.090106094725e-01 4.158384211852e-01 4.226642726290e-01 4.294834846913e-01 4.362972692892e-01 4.431015168324e-01 4.498964708770e-01 4.566823622168e-01 4.634531396706e-01 4.702110521057e-01 4.769530580883e-01 4.836786777608e-01 4.903873136655e-01 4.970758396221e-01 5.037455797192e-01 5.103925805125e-01 5.170175695906e-01 5.236195388441e-01 5.301948418962e-01 5.367464804859e-01 5.432692447453e-01 5.497659926490e-01 5.562330851953e-01 5.626686848191e-01 5.690759479524e-01 5.754479498176e-01 5.817900971857e-01 5.880951690300e-01 5.943667253360e-01 6.006027212228e-01 6.067997250330e-01 6.129619404660e-01 6.190820248744e-01 6.251643415254e-01 6.312048974026e-01 6.372045054138e-01 6.431626814757e-01 6.490759413933e-01 6.549466448527e-01 6.607711895790e-01 6.665493675676e-01 6.722822602270e-01 6.779655809986e-01 6.836029314934e-01 6.891882933254e-01 6.947253535659e-01 7.002099367365e-01 7.056430650762e-01 7.110239884026e-01 7.163510417499e-01 7.216246353774e-01 7.268407097661e-01 7.320037286713e-01 7.371092974665e-01 7.421566950310e-01 7.471486960510e-01 7.520789124584e-01 7.569502709521e-01 7.617616616833e-01 7.665114545534e-01 7.712013702098e-01 7.758265729904e-01 7.803899012048e-01 7.848888436827e-01 7.893234295268e-01 7.936915998505e-01 7.979952264660e-01 8.022315239467e-01 8.064003328614e-01 8.105021519652e-01 8.145356210511e-01 8.184995534131e-01 8.223948221424e-01 8.262183068576e-01 8.299736046868e-01 8.336550407273e-01 8.372673735138e-01 8.408060227435e-01 8.442720597922e-01 8.476645009378e-01 8.509832040972e-01 8.542280165360e-01 8.573974358320e-01 8.604908602900e-01 8.635103979964e-01 8.664535531681e-01 8.693206683364e-01 8.721106806348e-01 8.748242991716e-01 8.774610417518e-01 8.800192916819e-01 8.825012139215e-01 8.849051507302e-01 8.872299308055e-01 8.894772369320e-01 8.916460300434e-01 8.937360021949e-01 8.957472811487e-01 8.976795845111e-01 8.995328128079e-01 9.013077189045e-01 9.030032660054e-01 9.046201164701e-01 9.061580210177e-01 9.076169530184e-01 9.089984494963e-01 9.103006648433e-01 9.115260089827e-01 9.126727936754e-01 9.137423644794e-01 9.147341993437e-01 9.156498300594e-01 9.164885847941e-01 9.172499946458e-01 9.179387505549e-01 9.185498178564e-01 9.190876286454e-01 9.195507223997e-01 9.199408779885e-01 9.202585222358e-01 9.205035031697e-01 9.206785693123e-01 9.207825965558e-01 9.208170069596e-01 9.207835888071e-01 9.206829622724e-01 9.205164297617e-01 9.202851140246e-01 9.199892004482e-01 9.196303145776e-01 9.192091220425e-01 9.187290939803e-01 9.181886477806e-01 9.175915891469e-01 9.169387957135e-01 9.162324806921e-01 9.154712977147e-01 9.146595559966e-01 9.137993410424e-01 9.128897457508e-01 9.119372492324e-01 9.109394311997e-01 9.099009152592e-01 9.088225085601e-01 9.077072016364e-01 9.065565563659e-01 9.053726484576e-01 9.041595946151e-01 9.029175899687e-01 9.016509014929e-01 9.003601838237e-01 8.990494856978e-01 8.977223075586e-01 8.963774489736e-01 8.950234505414e-01 8.936582118065e-01 8.922886006972e-01 8.909146664632e-01 8.895411826702e-01 8.881723219949e-01 8.868064462598e-01 8.854543439799e-01 8.841116921610e-01 8.827884152740e-01 8.814835334068e-01 8.802032444257e-01 8.789503727796e-01 8.777242723996e-01 8.765368039973e-01 8.753822417547e-01 8.742729356945e-01 8.732064920527e-01 8.721884326959e-01 8.712236893928e-01 8.703132218110e-01 8.694667406987e-01 8.686787628273e-01 8.679627289069e-01 8.673138724777e-01 8.667431409244e-01 8.662483636702e-01 8.658361234015e-01 8.655110419771e-01 8.652705617999e-01 8.651287055428e-01 8.650753023019e-01 8.651259230363e-01 8.652753946682e-01 8.655315784352e-01 8.658968548512e-01 8.663689210976e-01 8.669616097508e-01 8.676641799682e-01 8.684916385702e-01 8.694356908196e-01 8.705063031302e-01 8.717022887822e-01 8.730247339098e-01 8.744804300378e-01 8.760600101601e-01 8.777799315013e-01 8.796263237433e-01 8.816142522625e-01 8.837326564845e-01 8.859885593941e-01 8.883831507965e-01 8.909098023465e-01 8.935787426240e-01 8.963784610813e-01 8.993212757133e-01 9.023952133109e-01 9.056070950527e-01 9.089533245780e-01 9.124305813745e-01 9.160447704010e-01 9.197834343780e-01 9.236585517903e-01 9.276539860400e-01 9.317784524026e-01 9.360246308419e-01 9.403890904663e-01 9.448753057498e-01 9.494712140346e-01 9.541869210409e-01 9.590047645386e-01 9.639330120381e-01 9.689630985457e-01 9.740922377272e-01 9.793208282320e-01 9.846365622788e-01 9.900475899156e-01 9.955368824675e-01 1.001113050427e+00 1.006762694521e+00 1.012484587766e+00 1.018279973281e+00 1.024133471445e+00 1.030052790542e+00 1.036022447982e+00 1.042046983304e+00 1.048115085048e+00 1.054226753011e+00 1.060378620242e+00 1.066558009024e+00 1.072772638308e+00 1.079003038421e+00 1.085258988012e+00 1.091525805274e+00 1.097803238806e+00 1.104088179426e+00 1.110367285975e+00 1.116649786681e+00 1.122915685332e+00 1.129173384233e+00 1.135410235567e+00 1.141623172013e+00 1.147811381500e+00 1.153960257929e+00 1.160081381622e+00 1.166153338569e+00 1.172185047722e+00 1.178162397699e+00 1.184085821895e+00 1.189953352234e+00 1.195750870856e+00 1.201487863429e+00 1.207146429260e+00 1.212734986765e+00 1.218238847631e+00 1.223660976545e+00 1.228994507513e+00 1.234233323445e+00 1.239380828881e+00 1.244423086691e+00 1.249366020409e+00 1.254198621416e+00 1.258921358433e+00 1.263530708047e+00 1.268020749124e+00 1.272392613657e+00 1.276637640386e+00 1.280755974962e+00 1.284743735046e+00 1.288596340999e+00 1.292314484159e+00 1.295892776340e+00 1.299327072305e+00 1.302619355642e+00 1.305760030749e+00 1.308756154330e+00 1.311593293689e+00 1.314279893328e+00 1.316808051208e+00 1.319175319796e+00 1.321385736009e+00 1.323425033257e+00 1.325308802567e+00 1.327014683831e+00 1.328560507791e+00 1.329931355841e+00 1.331130655030e+00 1.332160623281e+00 1.333006551469e+00 1.333687118681e+00 1.334180123072e+00 1.334503401774e+00 1.334641852789e+00 1.334599254147e+00 1.334381888542e+00 1.333972461503e+00 1.333391330820e+00 1.332617049966e+00 1.331667172859e+00 1.330528505678e+00 1.329206469041e+00 1.327702465458e+00 1.326008979916e+00 1.324137186506e+00 1.322075627243e+00 1.319835686728e+00 1.317405829084e+00 1.314796207208e+00 1.312003681406e+00 1.309027920076e+00 1.305871886157e+00 1.302533645496e+00 1.299018572403e+00 1.295320747155e+00 1.291452855430e+00 1.287400633874e+00 1.283181216933e+00 1.278784660607e+00 1.274218608673e+00 1.269484823751e+00 1.264578860166e+00 1.259516844202e+00 1.254281670106e+00 1.248895671233e+00 1.243345551407e+00 1.237644483077e+00 1.231791776115e+00 1.225787292599e+00 1.219641801369e+00 1.213351145246e+00 1.206927041101e+00 1.200364206166e+00 1.193675547884e+00 1.186858336654e+00 1.179923393885e+00 1.172869499825e+00 1.165705571428e+00 1.158439791361e+00 1.151066911993e+00 1.143608401482e+00 1.136052956391e+00 1.128424943614e+00 1.120714762975e+00 1.112940215913e+00 1.105107119259e+00 1.097213463936e+00 1.089284809175e+00 1.081308173240e+00 1.073311674039e+00 1.065287972615e+00 1.057257820211e+00 1.049225522497e+00 1.041198434708e+00 1.033193192322e+00 1.025210436765e+00 1.017271805187e+00 1.009376706755e+00 1.001544830078e+00 9.937798729977e-01 9.860993735164e-01 9.785106442639e-01 9.710250741525e-01 9.636581346038e-01 9.564139269826e-01 9.493112728353e-01 9.423548462642e-01 9.355629006525e-01 9.289384779645e-01 9.225001663496e-01 9.162509503059e-01 9.102056315227e-01 9.043745977283e-01 8.987581889343e-01 8.933794980417e-01 8.882293881685e-01 8.833319123065e-01 8.786791896757e-01 8.742837205267e-01 8.701506271157e-01 8.662767652459e-01 8.626746859552e-01 8.593377362067e-01 8.562707482536e-01 8.534718311317e-01 8.509411427807e-01 8.486712869447e-01 8.466659821805e-01 8.449113870397e-01 8.434110531267e-01 8.421520829675e-01 8.411259247921e-01 8.403329488071e-01 8.397474511748e-01 8.393800968692e-01 8.392003315987e-01 8.392119101327e-01 8.393952971288e-01 8.397357944644e-01 8.402310652489e-01 8.408572512389e-01 8.416120695936e-01 8.424736033710e-01 8.434366736313e-01 8.444809462682e-01 8.456055152464e-01 8.467890721383e-01 8.480246043060e-01 8.493038163703e-01 8.506066669376e-01 8.519421890286e-01 8.532801100028e-01 8.546320869858e-01 8.559799352375e-01 8.573195909727e-01 8.586541514719e-01 8.599673934443e-01 8.612665834856e-01 8.625432520270e-01 8.638008702794e-01 8.650321297906e-01 8.662491464138e-01 8.674405489892e-01 8.686186042467e-01 8.697827089990e-01 8.709311629944e-01 8.720804611437e-01 8.732202673885e-01 8.743692015752e-01 8.755204344410e-01 8.766894456027e-01 8.778735575613e-01 8.790829213441e-01 8.803229469093e-01 8.815906218670e-01 8.829043878287e-01 8.842517135180e-01 8.856520339039e-01 8.870937271437e-01 8.885893745369e-01 8.901348546093e-01 8.917292292194e-01 8.933780342976e-01 8.950729135224e-01 8.968197127425e-01 8.986059586266e-01 9.004390179464e-01 9.023037606388e-01 9.042017381384e-01 9.061286736328e-01 9.080718554488e-01 9.100338796129e-01 9.120007177917e-01 9.139740758820e-01 9.159384680671e-01 9.179008201064e-01 9.198441912190e-01 9.217701734979e-01 9.236749013364e-01 9.255515527399e-01 9.274054979723e-01 9.292260316826e-01 9.310250890879e-01 9.327919710930e-01 9.345404062798e-01 9.362669425297e-01 9.379773029153e-01 9.396819118024e-01 9.413808964696e-01 9.430894562271e-01 9.448057674139e-01 9.465494767774e-01 9.483186119113e-01 9.501308343212e-01 9.519883160898e-01 9.539007520996e-01 9.558758345674e-01 9.579130483980e-01 9.600270555202e-01 9.622055721477e-01 9.644627014938e-01 9.667846110598e-01 9.691763416148e-01 9.716264583638e-01 9.741248758026e-01 9.766666543361e-01 9.792293341670e-01 9.818072228536e-01 9.843725241478e-01 9.869184775154e-01 9.894145386412e-01 9.918488073686e-01 9.941965523153e-01 9.964392463974e-01 9.985584139035e-01 1.000531976212e+00 1.002351820681e+00 1.003992813484e+00 1.005454717435e+00 1.006721199722e+00 1.007791598646e+00 1.008662206862e+00 1.009334824790e+00 1.009820229627e+00 1.010117857824e+00 1.010253318111e+00 1.010228442798e+00 1.010073808410e+00 1.009799142838e+00 1.009431856779e+00 1.008992205085e+00 1.008496419935e+00 1.007970159449e+00 1.007421873396e+00 1.006872547293e+00 1.006321481468e+00 1.005779059171e+00 1.005235774092e+00 1.004682891117e+00 1.004104453407e+00 1.003471572626e+00 1.002759625980e+00 1.001923740197e+00 1.000927162848e+00 9.997149530571e-01 9.982410313707e-01 9.964475291997e-01 9.942823470750e-01 9.916909880980e-01 9.886201938018e-01 9.850307869512e-01 9.808728251146e-01 9.761259820061e-01 9.707554239396e-01 9.647574574572e-01 9.581274225762e-01 9.508756459731e-01 9.430316263291e-01 9.346214161581e-01 9.257086885236e-01 9.163374452363e-01 9.065919809080e-01 8.965434849438e-01 8.862800171698e-01 8.758946253300e-01 8.654713225060e-01 8.551114380112e-01 8.448910908820e-01 8.349012155698e-01 8.252077117805e-01 8.158756886880e-01 8.069589070914e-01 7.984920651009e-01 7.905117974270e-01 7.830298692600e-01 7.760692065333e-01 7.696270341378e-01 7.637204206607e-01 7.583556010413e-01 7.535466912651e-01 7.493247042093e-01 7.457160611984e-01 7.427796978317e-01 7.405636738531e-01 7.391502672267e-01 7.386090645799e-01 7.390274839913e-01 7.404852494297e-01 7.430526953064e-01 7.467922610112e-01 7.517392004655e-01 7.579185242759e-01 7.653073893840e-01 7.738751340520e-01 7.835473086801e-01 7.942328088116e-01 8.058192455167e-01 8.181709492613e-01 8.311568608096e-01 8.446291883247e-01 8.584567999774e-01 8.725071647197e-01 8.866700707321e-01 9.008478747676e-01 9.149608310896e-01 9.289544440140e-01 9.427780032138e-01 9.564154228168e-01 9.698364766320e-01 9.830461045090e-01 9.960235906552e-01 1.008768752575e+00 1.021268798600e+00 1.030476121747e+00 1.038793058078e+00 1.046605125796e+00 1.054381979239e+00 1.062532117056e+00 1.071250661083e+00 1.080459673714e+00 1.089835590010e+00 1.098894450005e+00 1.107135985069e+00 1.114201097840e+00 1.119969969585e+00 1.124565175218e+00 1.128328296133e+00 1.131696034216e+00 1.135040798471e+00 1.138562254063e+00 1.142228492172e+00 1.145760061984e+00 1.148732586650e+00 1.150727453821e+00 1.151437832529e+00 1.150768102188e+00 1.148887359132e+00 1.146169874927e+00 1.143069145948e+00 1.140011667306e+00 1.137264489952e+00 1.134850352771e+00 1.132574503683e+00 1.130104592887e+00 1.127075916961e+00 1.123231972812e+00 1.118530164894e+00 1.113139247146e+00 1.107398157543e+00 1.101713697878e+00 1.096423375487e+00 1.091665367943e+00 1.087343082055e+00 1.083147303406e+00 1.078634020897e+00 1.073388054179e+00 1.067164740938e+00 1.059957933512e+00 1.052036447737e+00 1.043889421846e+00 1.036085690628e+00 1.029110309302e+00 1.023250806573e+00 1.018498454218e+00 1.014561478946e+00 1.010973491489e+00 1.007227783438e+00 1.002905159976e+00 9.978016739415e-01 9.919457095810e-01 9.855462015577e-01 9.789022013013e-01 9.723087386014e-01 9.659198012341e-01 9.596145964795e-01 9.522037063491e-01 9.141180439389e-01 8.907205576438e-01 8.696252681297e-01 8.460283532687e-01 8.310654357824e-01 8.350179953937e-01 8.604461818008e-01 9.000659997503e-01 9.406649600756e-01 9.691637972400e-01 9.769216327801e-01 9.619677655935e-01 9.295902766837e-01 8.916686915069e-01 8.636906060239e-01 8.586555795039e-01 8.799551292859e-01 9.192534481192e-01 9.617278237402e-01 9.932258578844e-01 1.004986326331e+00 9.953729622209e-01 9.698868070833e-01 9.396476369488e-01 9.178762906565e-01 9.143482344130e-01 9.302367882540e-01 9.575796110620e-01 9.837755401157e-01 9.974148834539e-01 9.921392174979e-01 9.683402640204e-01 9.331576577322e-01 8.987885289759e-01 8.784810643199e-01 8.803922265020e-01 9.029404628694e-01 9.357104808519e-01 9.651642077930e-01 9.802208770055e-01 9.754739713103e-01 9.521953139273e-01 9.178886304591e-01 8.843079908637e-01 8.633697637455e-01 8.616805845799e-01 8.768499445894e-01 8.990603843364e-01 9.164092646387e-01 9.200824099483e-01 9.072514323940e-01 8.818887141639e-01 8.537554547168e-01 8.350286011575e-01 8.346226201949e-01 8.527105260962e-01 8.801881083155e-01 9.034037485189e-01 9.100990768242e-01 8.933991491458e-01 8.537535288358e-01 7.996343402052e-01 7.466337280045e-01 7.133341561342e-01 7.120109507909e-01 7.397851050340e-01 7.803731570257e-01 8.144650145072e-01 8.279754431810e-01 8.153277332946e-01 7.801799782411e-01 7.348219042948e-01 6.975479643932e-01 6.853736672484e-01 7.035875906517e-01 7.418743878698e-01 7.822348768686e-01 8.094094354657e-01 8.164587384101e-01 8.063812288009e-01 7.910990004506e-01 7.872345589247e-01 8.074239302355e-01 8.517220818351e-01 9.071642429223e-01 9.555160359599e-01 9.814657570700e-01 9.773561802018e-01 9.455125634413e-01 8.989361745168e-01 8.596048989916e-01 8.507556596545e-01 8.829542288478e-01 9.457437391766e-01 1.015246658900e+00 1.067543730582e+00 1.086453926008e+00 1.066230883981e+00 1.012120970031e+00 9.401260495484e-01 8.747277702857e-01 8.412239324613e-01 8.515202105148e-01 8.952705984714e-01 9.485892366105e-01 1.011126926061e+00
 8.734112380684e-01 8.750280761949e-01 8.766245322576e-01 8.782652615533e-01 8.800040748415e-01 8.818312899243e-01 8.836755081907e-01 8.854732059985e-01 8.872024122832e-01 8.888700411092e-01 8.904848016485e-01 8.920765873339e-01 8.937107800055e-01 8.954421971781e-01 8.972699167610e-01 8.991282997788e-01 9.009438382652e-01 9.026719909905e-01 9.043132283249e-01 9.059096186227e-01 9.075338110931e-01 9.092456675275e-01 9.110453089932e-01 9.128819386548e-01 9.146986894551e-01 9.164735273175e-01 9.181956434205e-01 9.198520706651e-01 9.214517575808e-01 9.230519253876e-01 9.247316778415e-01 9.265156130985e-01 9.283649929286e-01 9.302012542586e-01 9.319650261253e-01 9.336480394646e-01 9.352889865671e-01 9.369446352183e-01 9.386560683967e-01 9.404183692682e-01 9.421992381469e-01 9.439729919120e-01 9.457387004188e-01 9.474892481387e-01 9.492010443827e-01 9.508558498866e-01 9.524786666192e-01 9.541336714323e-01 9.558632472352e-01 9.576585179488e-01 9.594688068654e-01 9.612389140592e-01 9.629428676037e-01 9.646032917984e-01 9.662713709095e-01 9.679847425100e-01 9.697292241874e-01 9.714680142866e-01 9.731838315393e-01 9.749004268905e-01 9.766362512002e-01 9.783778221191e-01 9.800855959612e-01 9.817337808164e-01 9.833351393126e-01 9.849381264859e-01 9.866003817634e-01 9.883435669120e-01 9.901244365860e-01 9.918692492458e-01 9.935306169694e-01 9.951271513173e-01 9.967087158109e-01 9.983154499295e-01 9.999595589819e-01 1.001630057421e+00 1.003312315992e+00 1.005000409557e+00 1.006697092373e+00 1.008396936232e+00 1.010058417040e+00 1.011637006298e+00 1.013138838673e+00 1.014643902237e+00 1.016259859921e+00 1.018038110915e+00 1.019924158373e+00 1.021772920203e+00 1.023445199170e+00 1.024917402824e+00 1.026320691108e+00 1.027857523303e+00 1.029646448343e+00 1.031635636657e+00 1.033637627780e+00 1.035464262749e+00 1.037057295537e+00 1.038530374857e+00 1.040077284837e+00 1.041822972425e+00 1.043732976768e+00 1.045648531496e+00 1.047420954221e+00 1.049022270786e+00 1.050553187062e+00 1.052152221694e+00 1.053878499836e+00 1.055662905249e+00 1.057364961497e+00 1.058904521099e+00 1.060331924067e+00 1.061799266648e+00 1.063437244439e+00 1.065241570129e+00 1.067074123482e+00 1.068752797070e+00 1.070200442656e+00 1.071513931909e+00 1.072898284953e+00 1.074525894973e+00 1.076409560966e+00 1.078391401791e+00 1.080250086130e+00 1.081855026865e+00 1.083245182443e+00 1.084596399232e+00 1.086100968009e+00 1.087841465009e+00 1.089750400442e+00 1.091660688507e+00 1.093413570462e+00 1.094948734711e+00 1.096326170126e+00 1.097678226119e+00 1.099141094849e+00 1.100776975431e+00 1.102547848534e+00 1.104341544292e+00 1.106035358456e+00 1.107564396395e+00 1.108957494666e+00 1.110323381672e+00 1.111790972469e+00 1.113419096185e+00 1.115164381750e+00 1.116913733230e+00 1.118556799564e+00 1.120055459052e+00 1.121461768801e+00 1.122874523375e+00 1.124363622929e+00 1.125933591987e+00 1.127540974593e+00 1.129128433243e+00 1.130663925749e+00 1.132151063958e+00 1.133610312759e+00 1.135064817321e+00 1.136532121264e+00 1.138030786156e+00 1.139575294322e+00 1.141151496886e+00 1.142720343782e+00 1.144247822873e+00 1.145717407835e+00 1.147149073284e+00 1.148586943323e+00 1.150062340924e+00 1.151569888028e+00 1.153074510653e+00 1.154549142701e+00 1.155988776747e+00 1.157408613245e+00 1.158827719387e+00 1.160260045683e+00 1.161697645126e+00 1.163134533631e+00 1.164572012197e+00 1.166011905602e+00 1.167453834851e+00 1.168885549763e+00 1.170305567132e+00 1.171711705037e+00 1.173107259915e+00 1.174501085886e+00 1.175897610497e+00 1.177294910943e+00 1.178689243560e+00 1.180082320762e+00 1.181468740455e+00 1.182841337803e+00 1.184197705793e+00 1.185549401131e+00 1.186896897562e+00 1.188246447853e+00 1.189593808670e+00 1.190933337297e+00 1.192256893760e+00 1.193574131140e+00 1.194890616001e+00 1.196204727682e+00 1.197512263213e+00 1.198811194364e+00 1.200103994309e+00 1.201392850761e+00 1.202681863416e+00 1.203966082427e+00 1.205240156532e+00 1.206501893215e+00 1.207756514829e+00 1.209008719988e+00 1.210254166307e+00 1.211492723008e+00 1.212722419266e+00 1.213944041327e+00 1.215162314619e+00 1.216378539132e+00 1.217589927843e+00 1.218790498336e+00 1.219983079488e+00 1.221169208572e+00 1.222350115151e+00 1.223527305557e+00 1.224698100886e+00 1.225856025718e+00 1.226998324310e+00 1.228134762359e+00 1.229268907946e+00 1.230396938178e+00 1.231519618064e+00 1.232632533406e+00 1.233731653596e+00 1.234823524192e+00 1.235912937766e+00 1.236998244408e+00 1.238075339192e+00 1.239144199949e+00 1.240205243506e+00 1.241255585241e+00 1.242300924388e+00 1.243339664031e+00 1.244367557346e+00 1.245385681786e+00 1.246398894779e+00 1.247403783305e+00 1.248398393352e+00 1.249385250544e+00 1.250364318340e+00 1.251332927633e+00 1.252296875716e+00 1.253252463349e+00 1.254195878410e+00 1.255126752720e+00 1.256053839228e+00 1.256969373728e+00 1.257877920793e+00 1.258778610442e+00 1.259668906399e+00 1.260546051149e+00 1.261415082549e+00 1.262277550361e+00 1.263129467574e+00 1.263972430438e+00 1.264807627268e+00 1.265631406383e+00 1.266444925904e+00 1.267250314742e+00 1.268045925895e+00 1.268830290935e+00 1.269608459487e+00 1.270374972151e+00 1.271129681028e+00 1.271875254833e+00 1.272610942015e+00 1.273335733665e+00 1.274051042950e+00 1.274756232323e+00 1.275449265043e+00 1.276131960708e+00 1.276804727786e+00 1.277466496556e+00 1.278117582182e+00 1.278757946327e+00 1.279387803694e+00 1.280005506586e+00 1.280613418334e+00 1.281211477501e+00 1.281796574013e+00 1.282369381936e+00 1.282932027274e+00 1.283483843448e+00 1.284023854271e+00 1.284552823177e+00 1.285069865978e+00 1.285574689522e+00 1.286068148494e+00 1.286549235155e+00 1.287016502388e+00 1.287473952001e+00 1.287919681627e+00 1.288352023926e+00 1.288772469775e+00 1.289181004845e+00 1.289576081634e+00 1.289959824048e+00 1.290330997859e+00 1.290688886587e+00 1.291035159119e+00 1.291368275221e+00 1.291687185714e+00 1.291994988664e+00 1.292289953028e+00 1.292571295060e+00 1.292839238570e+00 1.293094439557e+00 1.293335751314e+00 1.293562870338e+00 1.293778733662e+00 1.293979095343e+00 1.294166204830e+00 1.294338834128e+00 1.294499253983e+00 1.294644213577e+00 1.294776058964e+00 1.294894033744e+00 1.294998193162e+00 1.295087311995e+00 1.295163379843e+00 1.295223356935e+00 1.295270374606e+00 1.295302808745e+00 1.295320935880e+00 1.295322680121e+00 1.295311016295e+00 1.295283597496e+00 1.295241955075e+00 1.295185150676e+00 1.295112901500e+00 1.295026128780e+00 1.294922697157e+00 1.294804835149e+00 1.294670184755e+00 1.294521706890e+00 1.294357553329e+00 1.294176549502e+00 1.293980825705e+00 1.293769412436e+00 1.293541378944e+00 1.293296660539e+00 1.293036245676e+00 1.292760134990e+00 1.292467059017e+00 1.292158706357e+00 1.291832943094e+00 1.291490070158e+00 1.291131532413e+00 1.290756878120e+00 1.290363787864e+00 1.289955755201e+00 1.289529939496e+00 1.289086683189e+00 1.288626726767e+00 1.288149126026e+00 1.287655200640e+00 1.287144738889e+00 1.286615505061e+00 1.286067713129e+00 1.285502790081e+00 1.284918439445e+00 1.284318181387e+00 1.283699926235e+00 1.283063862436e+00 1.282410554166e+00 1.281737203064e+00 1.281044035657e+00 1.280331030990e+00 1.279601268157e+00 1.278853808732e+00 1.278088087291e+00 1.277304932523e+00 1.276501279361e+00 1.275676937462e+00 1.274833321029e+00 1.273970937672e+00 1.273090710198e+00 1.272193354488e+00 1.271274963720e+00 1.270338442414e+00 1.269381240133e+00 1.268402492513e+00 1.267406212932e+00 1.266390448844e+00 1.265356075049e+00 1.264301826814e+00 1.263227538578e+00 1.262131043081e+00 1.261015226656e+00 1.259878388939e+00 1.258722202457e+00 1.257546388771e+00 1.256352017523e+00 1.255135092274e+00 1.253896619146e+00 1.252635986403e+00 1.251354174481e+00 1.250051511631e+00 1.248730354874e+00 1.247387435079e+00 1.246023303209e+00 1.244636592120e+00 1.243226080750e+00 1.241795074099e+00 1.240341924403e+00 1.238866512180e+00 1.237371579437e+00 1.235854819919e+00 1.234314034309e+00 1.232753014939e+00 1.231168141030e+00 1.229560401698e+00 1.227932110047e+00 1.226280453738e+00 1.224607160627e+00 1.222911290450e+00 1.221192369487e+00 1.219450340107e+00 1.217686664776e+00 1.215897788140e+00 1.214088952378e+00 1.212255479925e+00 1.210398544358e+00 1.208519317271e+00 1.206615811932e+00 1.204689194339e+00 1.202740068477e+00 1.200765870861e+00 1.198767463903e+00 1.196746675537e+00 1.194700619146e+00 1.192631426365e+00 1.190538933064e+00 1.188421074192e+00 1.186278572732e+00 1.184114069188e+00 1.181923771781e+00 1.179709997348e+00 1.177471651110e+00 1.175208492649e+00 1.172920083317e+00 1.170608110941e+00 1.168270348923e+00 1.165908163342e+00 1.163521666912e+00 1.161109419081e+00 1.158671742285e+00 1.156208205063e+00 1.153719689339e+00 1.151205396194e+00 1.148667721340e+00 1.146103102034e+00 1.143512366370e+00 1.140896479046e+00 1.138255569229e+00 1.135588968726e+00 1.132895899323e+00 1.130177927648e+00 1.127433735666e+00 1.124663425077e+00 1.121866738811e+00 1.119043308207e+00 1.116195679835e+00 1.113320090007e+00 1.110419156874e+00 1.107491092179e+00 1.104537349204e+00 1.101556344358e+00 1.098548277559e+00 1.095514689536e+00 1.092453914486e+00 1.089365879000e+00 1.086253151699e+00 1.083111613631e+00 1.079942837770e+00 1.076748048065e+00 1.073525372499e+00 1.070276173520e+00 1.067000208400e+00 1.063696104412e+00 1.060365626721e+00 1.057007609509e+00 1.053622710979e+00 1.050209060160e+00 1.046768838912e+00 1.043300065088e+00 1.039806080896e+00 1.036282978853e+00 1.032732103306e+00 1.029153851858e+00 1.025548827571e+00 1.021913857089e+00 1.018252913077e+00 1.014564432821e+00 1.010846745369e+00 1.007102065366e+00 1.003328201801e+00 9.995273818298e-01 9.956992532380e-01 9.918423185959e-01 9.879579891047e-01 9.840460517819e-01 9.801036784871e-01 9.761356271984e-01 9.721391181566e-01 9.681143858755e-01 9.640622509150e-01 9.599806879526e-01 9.558722627560e-01 9.517349273473e-01 9.475683438057e-01 9.433749616071e-01 9.391524094367e-01 9.349033184232e-01 9.306239511061e-01 9.263179131109e-01 9.219813619647e-01 9.176193261654e-01 9.132268457209e-01 9.088073229581e-01 9.043599402410e-01 8.998852916955e-01 8.953805197641e-01 8.908486423233e-01 8.862887802210e-01 8.817012305038e-01 8.770842211394e-01 8.724401775273e-01 8.677685890882e-01 8.630676504002e-01 8.583396378820e-01 8.535832783079e-01 8.487984213733e-01 8.439874990858e-01 8.391467399747e-01 8.342797226503e-01 8.293841125859e-01 8.244604243466e-01 8.195110079256e-01 8.145316874549e-01 8.095267348681e-01 8.044938439046e-01 7.994342284750e-01 7.943457797837e-01 7.892319006283e-01 7.840893661407e-01 7.789210005530e-01 7.737237119693e-01 7.685012419737e-01 7.632515072462e-01 7.579743536935e-01 7.526718830991e-01 7.473422034200e-01 7.419851324154e-01 7.366032770288e-01 7.311949506500e-01 7.257604835161e-01 7.203001145850e-01 7.148137141116e-01 7.093025199179e-01 7.037651594809e-01 6.982021276420e-01 6.926146654728e-01 6.870012599520e-01 6.813633101322e-01 6.757017224127e-01 6.700129102862e-01 6.643025543537e-01 6.585657528655e-01 6.528058279092e-01 6.470224568837e-01 6.412153630572e-01 6.353849011108e-01 6.295307109850e-01 6.236544176619e-01 6.177565737542e-01 6.118343548404e-01 6.058908034620e-01 5.999249302784e-01 5.939378359884e-01 5.879293778581e-01 5.819002808940e-01 5.758494008076e-01 5.697798623111e-01 5.636894611778e-01 5.575791991300e-01 5.514498105168e-01 5.453013437286e-01 5.391349741128e-01 5.329497339076e-01 5.267477010804e-01 5.205279245164e-01 5.142915684250e-01 5.080386356216e-01 5.017700198979e-01 4.954873536463e-01 4.891900252569e-01 4.828776639328e-01 4.765519757411e-01 4.702136818599e-01 4.638634167730e-01 4.575014373692e-01 4.511283515641e-01 4.447461237394e-01 4.383546064326e-01 4.319543899264e-01 4.255476860953e-01 4.191342747118e-01 4.127150460621e-01 4.062911424015e-01 3.998656328253e-01 3.934377968289e-01 3.870085525812e-01 3.805806140362e-01 3.741536176778e-01 3.677298461806e-01 3.613131453207e-01 3.549008561939e-01 3.484983693873e-01 3.421060499464e-01 3.357263945995e-01 3.293620411004e-01 3.230141052368e-01 3.166855169751e-01 3.103804416208e-01 3.041000438709e-01 2.978485739147e-01 2.916288616671e-01 2.854436696524e-01 2.792990608787e-01 2.731978935463e-01 2.671447330781e-01 2.611449224274e-01 2.552031760680e-01 2.493262700516e-01 2.435197485666e-01 2.377905937486e-01 2.321465688989e-01 2.265945839940e-01 2.211435214266e-01 2.158050453094e-01 2.105858108285e-01 2.054989151238e-01 2.005548736677e-01 1.957667189731e-01 1.911481122246e-01 1.867122510301e-01 1.824747789301e-01 1.784504577169e-01 1.746562515959e-01 1.711094151502e-01 1.678259678822e-01 1.648240584840e-01 1.621197842761e-01 1.597302246583e-01 1.576698685293e-01 1.559548717902e-01 1.545973861863e-01 1.536069302701e-01 1.529927252586e-01 1.527583644067e-01 1.529072435058e-01 1.534403724979e-01 1.543534450458e-01 1.556399524123e-01 1.572909766512e-01 1.592951415532e-01 1.616409963356e-01 1.643137219818e-01 1.672966671197e-01 1.705741663697e-01 1.741294772092e-01 1.779458863958e-01 1.820065242173e-01 1.862943968893e-01 1.907950890963e-01 1.954927676067e-01 2.003732439333e-01 2.054224336515e-01 2.106274262575e-01 2.159769561661e-01 2.214591244155e-01 2.270617231043e-01 2.327795612227e-01 2.385997333683e-01 2.445148350423e-01 2.505170106395e-01 2.565989068206e-01 2.627548261467e-01 2.689770248800e-01 2.752612465471e-01 2.816012922556e-01 2.879912516732e-01 2.944285985814e-01 3.009066423764e-01 3.074249418320e-01 3.139750351043e-01 3.205565076439e-01 3.271649193873e-01 3.337968062507e-01 3.404522769918e-01 3.471232117326e-01 3.538118722549e-01 3.605136395559e-01 3.672255373179e-01 3.739464247881e-01 3.806725737198e-01 3.874047663522e-01 3.941389808066e-01 4.008732160536e-01 4.076075543494e-01 4.143372368258e-01 4.210644413102e-01 4.277842527924e-01 4.344969176770e-01 4.412010311983e-01 4.478926007766e-01 4.545753643878e-01 4.612418483919e-01 4.678957301650e-01 4.745324680640e-01 4.811530687756e-01 4.877556053989e-01 4.943375970447e-01 5.008988564882e-01 5.074384475415e-01 5.139551920007e-01 5.204484153105e-01 5.269145019258e-01 5.333566991509e-01 5.397694321998e-01 5.461553344693e-01 5.525121517389e-01 5.588362669003e-01 5.651309657205e-01 5.713930523500e-01 5.776225623824e-01 5.838170687126e-01 5.899756027419e-01 5.961005735183e-01 6.021854714709e-01 6.082354066232e-01 6.142429322774e-01 6.202130700100e-01 6.261426224459e-01 6.320288962931e-01 6.378749062328e-01 6.436754590101e-01 6.494329508585e-01 6.551449799032e-01 6.608101559544e-01 6.664318034208e-01 6.720026025717e-01 6.775272307077e-01 6.830022703172e-01 6.884260800619e-01 6.938011617973e-01 6.991226138506e-01 7.043940186740e-01 7.096096205607e-01 7.147735316286e-01 7.198810390808e-01 7.249323711024e-01 7.299299451215e-01 7.348688727204e-01 7.397504611394e-01 7.445721652959e-01 7.493366640756e-01 7.540407553947e-01 7.586839198413e-01 7.632666329861e-01 7.677856663412e-01 7.722432818920e-01 7.766377265785e-01 7.809667129871e-01 7.852336376919e-01 7.894327478308e-01 7.935674858270e-01 7.976352225769e-01 8.016350631436e-01 8.055676023249e-01 8.094311791073e-01 8.132268768135e-01 8.169512400366e-01 8.206080916399e-01 8.241917928143e-01 8.277066935248e-01 8.311491734141e-01 8.345191214463e-01 8.378182936875e-01 8.410426260153e-01 8.441947481936e-01 8.472736509477e-01 8.502768402023e-01 8.532064007425e-01 8.560591670391e-01 8.588391775536e-01 8.615406103046e-01 8.641663350550e-01 8.667166329939e-01 8.691909973118e-01 8.715882288636e-01 8.739073246557e-01 8.761502991983e-01 8.783162876159e-01 8.804028843554e-01 8.824142012962e-01 8.843469642126e-01 8.862013522370e-01 8.879788697350e-01 8.896787142977e-01 8.912991063456e-01 8.928425560216e-01 8.943082126242e-01 8.956956801116e-01 8.970071541261e-01 8.982394341821e-01 8.993951155640e-01 9.004745849990e-01 9.014762388126e-01 9.024034754243e-01 9.032529342129e-01 9.040285551626e-01 9.047284491686e-01 9.053539917739e-01 9.059061098453e-01 9.063835125233e-01 9.067892941053e-01 9.071208667755e-01 9.073831443856e-01 9.075731880886e-01 9.076942258864e-01 9.077445220964e-01 9.077280144137e-01 9.076431763817e-01 9.074923604237e-01 9.072762417971e-01 9.069954346672e-01 9.066512438072e-01 9.062459665244e-01 9.057794704180e-01 9.052548986532e-01 9.046726030570e-01 9.040329423109e-01 9.033387711601e-01 9.025906011575e-01 9.017917582662e-01 9.009413439815e-01 9.000434963912e-01 8.990994109223e-01 8.981101745791e-01 8.970783804299e-01 8.960043815853e-01 8.948940139975e-01 8.937451369882e-01 8.925641459380e-01 8.913498856794e-01 8.901063856092e-01 8.888363536793e-01 8.875409676169e-01 8.862244698207e-01 8.848873640956e-01 8.835353774264e-01 8.821677389949e-01 8.807901630605e-01 8.794039133566e-01 8.780114986256e-01 8.766191354972e-01 8.752246730077e-01 8.738362875959e-01 8.724544481934e-01 8.710836343137e-01 8.697268109199e-01 8.683862018390e-01 8.670687327767e-01 8.657717379489e-01 8.645077793255e-01 8.632699897629e-01 8.620710763527e-01 8.609092621555e-01 8.597902675106e-01 8.587185696877e-01 8.576929637289e-01 8.567249086375e-01 8.558103047093e-01 8.549598975716e-01 8.541723781996e-01 8.534525670451e-01 8.528057781865e-01 8.522339344186e-01 8.517449216908e-01 8.513334531552e-01 8.510148201382e-01 8.507811973077e-01 8.506451077526e-01 8.506054022127e-01 8.506646055137e-01 8.508304891067e-01 8.510986827847e-01 8.514819798380e-01 8.519723911936e-01 8.525822694459e-01 8.533082501323e-01 8.541553098266e-01 8.551267861253e-01 8.562204791267e-01 8.574473744530e-01 8.587968149854e-01 8.602844372921e-01 8.618994610107e-01 8.636523063905e-01 8.655402872201e-01 8.675636230731e-01 8.697280817782e-01 8.720251864985e-01 8.744670739766e-01 8.770421281542e-01 8.797622259601e-01 8.826172573913e-01 8.856115687332e-01 8.887469316315e-01 8.920149272192e-01 8.954249141332e-01 8.989649230477e-01 9.026443128947e-01 9.064538722911e-01 9.103953822750e-01 9.144671191084e-01 9.186633279996e-01 9.229896245037e-01 9.274333518466e-01 9.320044864361e-01 9.366874446269e-01 9.414867267198e-01 9.463997520301e-01 9.514176873188e-01 9.565456369159e-01 9.617693555751e-01 9.670993498421e-01 9.725180501139e-01 9.780296412204e-01 9.836310461650e-01 9.893120553503e-01 9.950779311061e-01 1.000913064548e+00 1.006825446731e+00 1.012799832437e+00 1.018841176185e+00 1.024938692874e+00 1.031087624202e+00 1.037292698424e+00 1.043535024156e+00 1.049824107994e+00 1.056143490533e+00 1.062497201061e+00 1.068876193755e+00 1.075275338163e+00 1.081696668303e+00 1.088123814598e+00 1.094565767855e+00 1.101003986871e+00 1.107444863403e+00 1.113878352736e+00 1.120300202969e+00 1.126710269904e+00 1.133093568683e+00 1.139459506963e+00 1.145789949093e+00 1.152090502999e+00 1.158351966069e+00 1.164568147909e+00 1.170741698584e+00 1.176854876224e+00 1.182921300316e+00 1.188920514893e+00 1.194859376525e+00 1.200726937293e+00 1.206520533340e+00 1.212241290755e+00 1.217873489517e+00 1.223427974306e+00 1.228887430940e+00 1.234257732885e+00 1.239529042981e+00 1.244700403090e+00 1.249768911476e+00 1.254725515716e+00 1.259575581670e+00 1.264306471372e+00 1.268921372216e+00 1.273413518523e+00 1.277780685938e+00 1.282021131953e+00 1.286129120612e+00 1.290103688472e+00 1.293942604521e+00 1.297639222185e+00 1.301196293157e+00 1.304604609127e+00 1.307868504666e+00 1.310982142779e+00 1.313940140201e+00 1.316749097209e+00 1.319393674062e+00 1.321887009349e+00 1.324211980386e+00 1.326378875197e+00 1.328378088105e+00 1.330209812688e+00 1.331878108131e+00 1.333368659568e+00 1.334697955675e+00 1.335843445857e+00 1.336823070840e+00 1.337625465073e+00 1.338248382069e+00 1.338700539036e+00 1.338964211508e+00 1.339059828690e+00 1.338965935936e+00 1.338698620403e+00 1.338247425340e+00 1.337612272486e+00 1.336802129203e+00 1.335800409249e+00 1.334625164936e+00 1.333260473048e+00 1.331718294155e+00 1.329992209467e+00 1.328082540271e+00 1.325994159346e+00 1.323721288853e+00 1.321269829730e+00 1.318636831988e+00 1.315827218998e+00 1.312835134114e+00 1.309667711505e+00 1.306322659776e+00 1.302803846107e+00 1.299109073725e+00 1.295242050672e+00 1.291206737494e+00 1.286995232111e+00 1.282624818605e+00 1.278079623470e+00 1.273378237159e+00 1.268510098684e+00 1.263484334794e+00 1.258303640880e+00 1.252964263870e+00 1.247480555337e+00 1.241839729855e+00 1.236061650646e+00 1.230134887481e+00 1.224074206643e+00 1.217876497522e+00 1.211546731630e+00 1.205091827156e+00 1.198511376356e+00 1.191816428081e+00 1.185001720671e+00 1.178084175682e+00 1.171056357730e+00 1.163935187008e+00 1.156715534461e+00 1.149410861912e+00 1.142026818024e+00 1.134561219457e+00 1.127034744692e+00 1.119436769653e+00 1.111792966039e+00 1.104094836720e+00 1.096358756800e+00 1.088592039840e+00 1.080795459395e+00 1.072991710008e+00 1.065169996203e+00 1.057358373454e+00 1.049550184045e+00 1.041766520237e+00 1.034011026559e+00 1.026292851666e+00 1.018627181643e+00 1.011016288830e+00 1.003479901278e+00 9.960182565339e-01 9.886508753570e-01 9.813808108391e-01 9.742251955364e-01 9.671901616330e-01 9.602871887175e-01 9.535302797174e-01 9.469224188100e-01 9.404810447053e-01 9.342100450359e-01 9.281260250780e-01 9.222282743092e-01 9.165373836588e-01 9.110497514082e-01 9.057818259921e-01 9.007393464751e-01 8.959211294680e-01 8.913467592001e-01 8.870050951299e-01 8.829154283731e-01 8.790706287110e-01 8.754759879234e-01 8.721363431270e-01 8.690454899014e-01 8.662096809683e-01 8.636235817096e-01 8.612860598549e-01 8.591921213945e-01 8.573428985786e-01 8.557216287598e-01 8.543368778873e-01 8.531662860735e-01 8.522147242922e-01 8.514666238309e-01 8.509107462798e-01 8.505474380011e-01 8.503480595114e-01 8.503241682684e-01 8.504431182985e-01 8.507094711482e-01 8.511017977794e-01 8.516081500235e-01 8.522229019515e-01 8.529270857707e-01 8.537162276500e-01 8.545695702520e-01 8.554865510124e-01 8.564431632500e-01 8.574460932274e-01 8.584713930728e-01 8.595147286973e-01 8.605728580968e-01 8.616258625833e-01 8.626839598519e-01 8.637231582679e-01 8.647538515046e-01 8.657628107838e-01 8.667478397705e-01 8.677123585860e-01 8.686478659064e-01 8.695599620136e-01 8.704442283262e-01 8.713061634557e-01 8.721398436542e-01 8.729616850508e-01 8.737598840015e-01 8.745512501765e-01 8.753338661560e-01 8.761111579129e-01 8.768978365040e-01 8.776862995992e-01 8.784964156331e-01 8.793211344428e-01 8.801767257762e-01 8.810611851817e-01 8.819857427118e-01 8.829545099448e-01 8.839656911395e-01 8.850353852372e-01 8.861524640711e-01 8.873348397126e-01 8.885717552445e-01 8.898736765728e-01 8.912359685397e-01 8.926582183370e-01 8.941433717456e-01 8.956840490515e-01 8.972864985307e-01 8.989346162230e-01 9.006395306369e-01 9.023827083043e-01 9.041678396228e-01 9.059901631472e-01 9.078405078527e-01 9.097172022609e-01 9.116105610396e-01 9.135249268596e-01 9.154440951140e-01 9.173771128627e-01 9.193106080500e-01 9.212475369950e-01 9.231854283298e-01 9.251223083919e-01 9.270638133544e-01 9.290031855914e-01 9.309544020875e-01 9.329092656406e-01 9.348832435481e-01 9.368748833323e-01 9.388924115163e-01 9.409458867896e-01 9.430367915140e-01 9.451823450706e-01 9.473776813563e-01 9.496428269855e-01 9.519745032368e-01 9.543881236364e-01 9.568811689845e-01 9.594624201697e-01 9.621324974171e-01 9.648889575553e-01 9.677387692930e-01 9.706666922355e-01 9.736772650762e-01 9.767540356703e-01 9.798932264269e-01 9.830764845963e-01 9.862901010633e-01 9.895197648549e-01 9.927404934881e-01 9.959392002898e-01 9.990840204015e-01 1.002165670981e+00 1.005149765109e+00 1.008021860943e+00 1.010756986522e+00 1.013334801911e+00 1.015739703593e+00 1.017948042852e+00 1.019957007616e+00 1.021742794639e+00 1.023310850835e+00 1.024646867648e+00 1.025756548191e+00 1.026640478662e+00 1.027306857690e+00 1.027769480192e+00 1.028034566132e+00 1.028130775683e+00 1.028064393768e+00 1.027867929999e+00 1.027553721307e+00 1.027151077059e+00 1.026676490423e+00 1.026148611403e+00 1.025587197411e+00 1.024999235652e+00 1.024397873812e+00 1.023776439355e+00 1.023140443173e+00 1.022470106825e+00 1.021750419539e+00 1.020955187229e+00 1.020051000778e+00 1.019002842043e+00 1.017761098408e+00 1.016284353046e+00 1.014512358144e+00 1.012399869743e+00 1.009885768050e+00 1.006922611882e+00 1.003457427813e+00 9.994441458685e-01 9.948496253695e-01 9.896346361593e-01 9.837893768962e-01 9.772902263655e-01 9.701483715967e-01 9.623701780403e-01 9.539836390604e-01 9.450287675523e-01 9.355470021957e-01 9.256124034211e-01 9.152808108971e-01 9.046468037736e-01 8.937872575610e-01 8.827954400100e-01 8.717652551747e-01 8.607828767239e-01 8.499438291540e-01 8.393201859586e-01 8.289979301364e-01 8.190295250331e-01 8.094758864744e-01 8.003778492862e-01 7.917628874299e-01 7.836609973312e-01 7.760780584421e-01 7.690361971523e-01 7.625323528587e-01 7.565895827902e-01 7.512184530491e-01 7.464432773431e-01 7.423070423034e-01 7.388475530411e-01 7.361336025870e-01 7.342229271631e-01 7.332035827844e-01 7.331465808938e-01 7.341365369310e-01 7.362411252893e-01 7.395181680697e-01 7.440069837181e-01 7.497198282853e-01 7.566540019969e-01 7.647562165977e-01 7.739700156969e-01 7.841951549225e-01 7.953231665803e-01 8.072232804049e-01 8.197550811914e-01 8.327857168338e-01 8.461704186538e-01 8.597902362718e-01 8.735225248148e-01 8.872791398063e-01 9.009770058886e-01 9.145562716200e-01 9.279802038882e-01 9.412128278205e-01 9.542489591249e-01 9.670693185475e-01 9.796812889567e-01 9.920668157209e-01 1.004225343242e+00 1.016136389701e+00 1.024878665714e+00 1.032723646452e+00 1.040051667398e+00 1.047330865194e+00 1.054966468705e+00 1.063155718775e+00 1.071821137775e+00 1.080642743339e+00 1.089137267550e+00 1.096808744366e+00 1.103299486774e+00 1.108492576527e+00 1.112510658455e+00 1.115704907910e+00 1.118513973833e+00 1.121313763592e+00 1.124316309135e+00 1.127491681451e+00 1.130566346269e+00 1.133122691149e+00 1.134748590560e+00 1.135141972167e+00 1.134214788177e+00 1.132149432526e+00 1.129323682489e+00 1.126198290534e+00 1.123206493042e+00 1.120615582328e+00 1.118441594866e+00 1.116485754352e+00 1.114406494314e+00 1.111827669964e+00 1.108488926937e+00 1.104338203623e+00 1.099537108839e+00 1.094416926440e+00 1.089381920957e+00 1.084757989441e+00 1.080680145540e+00 1.077055057804e+00 1.073576267450e+00 1.069814275337e+00 1.065374569795e+00 1.060039993909e+00 1.053818226221e+00 1.046996083434e+00 1.040062134224e+00 1.033560646803e+00 1.027943323482e+00 1.023443819024e+00 1.019994065062e+00 1.017246684170e+00 1.014701725128e+00 1.011832195929e+00 1.008228253264e+00 1.003725532005e+00 9.984086126573e-01 9.925646558222e-01 9.865885376769e-01 9.808727510135e-01 9.756928157179e-01 9.712255743084e-01 9.678402141870e-01 9.606141825442e-01 9.059307478585e-01 8.953063042940e-01 8.745047784251e-01 8.559930567298e-01 8.517809712037e-01 8.680375357189e-01 9.013557481049e-01 9.405329174718e-01 9.722048632239e-01 9.859557020043e-01 9.773840124594e-01 9.492664145973e-01 9.114457089072e-01 8.787366896522e-01 8.658232598611e-01 8.798310663734e-01 9.158841355275e-01 9.602726536527e-01 9.976777608863e-01 1.016962408122e+00 1.013745018073e+00 9.909766275723e-01 9.580609387680e-01 9.282784339971e-01 9.139498429581e-01 9.204956794549e-01 9.434902743638e-01 9.713594262047e-01 9.914076334148e-01 9.947564163959e-01 9.789408764580e-01 9.485344729886e-01 9.141279164338e-01 8.892202434944e-01 8.845434594437e-01 9.022453312808e-01 9.344644869655e-01 9.678388971268e-01 9.896099908675e-01 9.918434443949e-01 9.732105945783e-01 9.391737867733e-01 9.007782551371e-01 8.714082127481e-01 8.613268426202e-01 8.721798378260e-01 8.961185755323e-01 9.204303629692e-01 9.336845329214e-01 9.297973840343e-01 9.096216317072e-01 8.806575804210e-01 8.546934961199e-01 8.430266382388e-01 8.502895058871e-01 8.712826253828e-01 8.936678545817e-01 9.040534784742e-01 8.931596620271e-01 8.587180548230e-01 8.067752314060e-01 7.514772046623e-01 7.120490503815e-01 7.041650397332e-01 7.290401335650e-01 7.718658004771e-01 8.118633886579e-01 8.322438926158e-01 8.246228416624e-01 7.902589324552e-01 7.400101986266e-01 6.929028106368e-01 6.701471863433e-01 6.831129245738e-01 7.245457742443e-01 7.747641914235e-01 8.146045162526e-01 8.330043832426e-01 8.292112911264e-01 8.122846293162e-01 7.982371032343e-01 8.030333786690e-01 8.330171728089e-01 8.802798978892e-01 9.278440039031e-01 9.587601115091e-01 9.625145725659e-01 9.382485769062e-01 8.958982902581e-01 8.551932525138e-01 8.394648862742e-01 8.626573705129e-01 9.186035955108e-01 9.853362824540e-01 1.038325102625e+00 1.059653434212e+00 1.041662146579e+00 9.880255611375e-01 9.140434084257e-01 8.452080870357e-01 8.100260741470e-01 8.238488095945e-01 8.765634695669e-01 9.415236696777e-01 1.015651177725e+00
 8.982672348216e-01 8.998646801755e-01 9.014409865568e-01 9.030629336312e-01 9.047867224823e-01 9.066037820289e-01 9.084376144260e-01 9.102227674313e-01 9.119353190055e-01 9.135826048576e-01 9.151755875273e-01 9.167465501208e-01 9.183606582415e-01 9.200771029937e-01 9.218932093796e-01 9.237393978894e-01 9.255396524248e-01 9.272481634522e-01 9.288672473121e-01 9.304411225683e-01 9.320426760621e-01 9.337337489286e-01 9.355149200990e-01 9.373355642576e-01 9.391364534619e-01 9.408913065884e-01 9.425899499783e-01 9.442205494091e-01 9.457939154803e-01 9.473687030600e-01 9.490261652943e-01 9.507930339587e-01 9.526256539960e-01 9.544427746220e-01 9.561833520409e-01 9.578407072852e-01 9.594528074328e-01 9.610799640473e-01 9.627642235130e-01 9.645024954964e-01 9.662632884943e-01 9.680170179081e-01 9.697599724140e-01 9.714833372515e-01 9.731624902927e-01 9.747841599148e-01 9.763766206434e-01 9.780049244994e-01 9.797134641903e-01 9.814870478760e-01 9.832739855733e-01 9.850167752773e-01 9.866896666997e-01 9.883169885026e-01 9.899511184294e-01 9.916307556775e-01 9.933446948818e-01 9.950553437473e-01 9.967468659683e-01 9.984381375969e-01 1.000145115645e+00 1.001850585881e+00 1.003519244604e+00 1.005127998683e+00 1.006696870327e+00 1.008273342934e+00 1.009911981578e+00 1.011627612646e+00 1.013375232953e+00 1.015082580909e+00 1.016706496640e+00 1.018266705439e+00 1.019813524310e+00 1.021386772552e+00 1.022996519283e+00 1.024631912199e+00 1.026279030072e+00 1.027932629968e+00 1.029595014446e+00 1.031257789119e+00 1.032878594709e+00 1.034415227937e+00 1.035876846584e+00 1.037345363102e+00 1.038926347843e+00 1.040671519520e+00 1.042521491821e+00 1.044331057367e+00 1.045961775168e+00 1.047391556416e+00 1.048753254030e+00 1.050247867994e+00 1.051997148619e+00 1.053947430955e+00 1.055912159671e+00 1.057701178686e+00 1.059254101370e+00 1.060682648691e+00 1.062180908995e+00 1.063877739178e+00 1.065740178958e+00 1.067614993299e+00 1.069350435414e+00 1.070914494097e+00 1.072402602575e+00 1.073954034348e+00 1.075627328528e+00 1.077359649637e+00 1.079013559422e+00 1.080509895103e+00 1.081896422419e+00 1.083321375774e+00 1.084913723928e+00 1.086669780484e+00 1.088450756259e+00 1.090078348378e+00 1.091475743436e+00 1.092737713177e+00 1.094072086468e+00 1.095650943329e+00 1.097488501200e+00 1.099424651446e+00 1.101234946510e+00 1.102786585611e+00 1.104119150436e+00 1.105411399097e+00 1.106858648276e+00 1.108549693579e+00 1.110413230623e+00 1.112278319898e+00 1.113981538255e+00 1.115459446133e+00 1.116776361393e+00 1.118066809569e+00 1.119472291125e+00 1.121054622814e+00 1.122775552564e+00 1.124519033071e+00 1.126160132661e+00 1.127632032361e+00 1.128964600097e+00 1.130268259245e+00 1.131672292059e+00 1.133239674764e+00 1.134929299086e+00 1.136624321309e+00 1.138214061179e+00 1.139654679993e+00 1.140998743345e+00 1.142344508182e+00 1.143767518465e+00 1.145275341188e+00 1.146822097922e+00 1.148351824685e+00 1.149828661872e+00 1.151252978853e+00 1.152647912460e+00 1.154037626035e+00 1.155438368711e+00 1.156870624432e+00 1.158349831981e+00 1.159860572217e+00 1.161365545125e+00 1.162830020296e+00 1.164235088066e+00 1.165600319911e+00 1.166968401154e+00 1.168374024265e+00 1.169812136594e+00 1.171249442432e+00 1.172657331279e+00 1.174029675604e+00 1.175380980383e+00 1.176728480120e+00 1.178089494648e+00 1.179456598107e+00 1.180822437826e+00 1.182187411563e+00 1.183556332821e+00 1.184925162751e+00 1.186284193598e+00 1.187632245762e+00 1.188964903372e+00 1.190286431685e+00 1.191606190821e+00 1.192928091159e+00 1.194249375669e+00 1.195567645341e+00 1.196885592933e+00 1.198196427978e+00 1.199492807165e+00 1.200773880627e+00 1.202046845685e+00 1.203316720666e+00 1.204587666805e+00 1.205857102442e+00 1.207117891203e+00 1.208362190411e+00 1.209598203427e+00 1.210834365572e+00 1.212067111269e+00 1.213294567240e+00 1.214511714825e+00 1.215722626478e+00 1.216928513282e+00 1.218134267025e+00 1.219335675546e+00 1.220526600175e+00 1.221704091127e+00 1.222874896294e+00 1.224041966637e+00 1.225201852818e+00 1.226354965814e+00 1.227499445727e+00 1.228634162899e+00 1.229764345470e+00 1.230893629261e+00 1.232016981896e+00 1.233129789340e+00 1.234233468532e+00 1.235330478452e+00 1.236421876141e+00 1.237509115318e+00 1.238589416504e+00 1.239657646559e+00 1.240707962594e+00 1.241753308438e+00 1.242794631430e+00 1.243830353688e+00 1.244860014782e+00 1.245880021899e+00 1.246885637847e+00 1.247882021607e+00 1.248877914601e+00 1.249867638793e+00 1.250848403626e+00 1.251821506112e+00 1.252786476709e+00 1.253740125669e+00 1.254687662951e+00 1.255629341095e+00 1.256558334966e+00 1.257478151097e+00 1.258392113521e+00 1.259297957820e+00 1.260192674407e+00 1.261079140046e+00 1.261956995055e+00 1.262824478049e+00 1.263686956914e+00 1.264540410922e+00 1.265380772346e+00 1.266209691157e+00 1.267032386947e+00 1.267844335994e+00 1.268648419193e+00 1.269444724308e+00 1.270228960764e+00 1.271001282781e+00 1.271764181932e+00 1.272519518358e+00 1.273264881620e+00 1.274000558441e+00 1.274728067635e+00 1.275443041058e+00 1.276148141779e+00 1.276844286579e+00 1.277529334407e+00 1.278204139005e+00 1.278871299158e+00 1.279527483364e+00 1.280170256531e+00 1.280803782440e+00 1.281427553694e+00 1.282039385326e+00 1.282641798665e+00 1.283232462995e+00 1.283811228228e+00 1.284379177070e+00 1.284937441147e+00 1.285483465914e+00 1.286018461123e+00 1.286542982865e+00 1.287055207567e+00 1.287556065815e+00 1.288046337317e+00 1.288525313497e+00 1.288992066117e+00 1.289446064579e+00 1.289889041672e+00 1.290320434717e+00 1.290739393347e+00 1.291148259466e+00 1.291543943219e+00 1.291926909893e+00 1.292298166222e+00 1.292656265378e+00 1.293000374568e+00 1.293334401309e+00 1.293655695318e+00 1.293963512773e+00 1.294258737857e+00 1.294542235335e+00 1.294811553723e+00 1.295068882329e+00 1.295312938406e+00 1.295544212492e+00 1.295762211686e+00 1.295967081949e+00 1.296157737939e+00 1.296336319506e+00 1.296501458065e+00 1.296653071600e+00 1.296790962341e+00 1.296915391496e+00 1.297025146445e+00 1.297121166137e+00 1.297204445565e+00 1.297272063227e+00 1.297326263395e+00 1.297365870040e+00 1.297391498977e+00 1.297402355359e+00 1.297399066626e+00 1.297382511276e+00 1.297350366537e+00 1.297303007262e+00 1.297243141435e+00 1.297165613012e+00 1.297075412022e+00 1.296969991964e+00 1.296849817160e+00 1.296712910899e+00 1.296561576923e+00 1.296394862105e+00 1.296212574429e+00 1.296015453547e+00 1.295802199970e+00 1.295573772770e+00 1.295328808159e+00 1.295068617855e+00 1.294791398121e+00 1.294499571442e+00 1.294192227431e+00 1.293867107753e+00 1.293526885057e+00 1.293170442738e+00 1.292797813698e+00 1.292406818600e+00 1.292001304120e+00 1.291577608422e+00 1.291138478758e+00 1.290682018263e+00 1.290208929753e+00 1.289717593782e+00 1.289211477780e+00 1.288687388185e+00 1.288144471806e+00 1.287587068290e+00 1.287010762310e+00 1.286417156476e+00 1.285806008373e+00 1.285176782990e+00 1.284531753577e+00 1.283867923075e+00 1.283186917484e+00 1.282486524677e+00 1.281767817800e+00 1.281030054773e+00 1.280274695541e+00 1.279502527474e+00 1.278711228916e+00 1.277902393871e+00 1.277073598914e+00 1.276224450177e+00 1.275355317945e+00 1.274468306393e+00 1.273563758210e+00 1.272640268258e+00 1.271699046304e+00 1.270737129966e+00 1.269754554090e+00 1.268751328335e+00 1.267730506480e+00 1.266689700139e+00 1.265631941538e+00 1.264553309143e+00 1.263455350329e+00 1.262337391429e+00 1.261197628515e+00 1.260038847373e+00 1.258861211745e+00 1.257663765741e+00 1.256446580677e+00 1.255208881895e+00 1.253949169830e+00 1.252669468762e+00 1.251368952044e+00 1.250047117317e+00 1.248707355544e+00 1.247346889840e+00 1.245964518489e+00 1.244560599889e+00 1.243133807608e+00 1.241685471357e+00 1.240216072582e+00 1.238728051181e+00 1.237217031051e+00 1.235685519017e+00 1.234130694770e+00 1.232553042074e+00 1.230952831387e+00 1.229330879163e+00 1.227687201333e+00 1.226022812832e+00 1.224335671853e+00 1.222626012864e+00 1.220894038258e+00 1.219139733017e+00 1.217361784094e+00 1.215561461495e+00 1.213739405223e+00 1.211894327973e+00 1.210027018053e+00 1.208136621127e+00 1.206222524087e+00 1.204286648359e+00 1.202325257555e+00 1.200343787952e+00 1.198337643104e+00 1.196307196997e+00 1.194255013903e+00 1.192177783867e+00 1.190077662875e+00 1.187954628495e+00 1.185806746899e+00 1.183634020151e+00 1.181438233901e+00 1.179218807762e+00 1.176974553339e+00 1.174707037469e+00 1.172414066396e+00 1.170096768389e+00 1.167755960003e+00 1.165391214806e+00 1.163001465058e+00 1.160587555473e+00 1.158148581014e+00 1.155684434845e+00 1.153196237432e+00 1.150683119965e+00 1.148143807996e+00 1.145581778617e+00 1.142992840156e+00 1.140378941466e+00 1.137739089662e+00 1.135073736993e+00 1.132383500198e+00 1.129668240418e+00 1.126926990485e+00 1.124159846215e+00 1.121367182272e+00 1.118548717558e+00 1.115706040362e+00 1.112835775371e+00 1.109940841455e+00 1.107020425623e+00 1.104072552077e+00 1.101098899418e+00 1.098099483223e+00 1.095074689274e+00 1.092022204690e+00 1.088944696098e+00 1.085840404582e+00 1.082709814952e+00 1.079552789881e+00 1.076368350324e+00 1.073157752270e+00 1.069921305318e+00 1.066656907673e+00 1.063368441581e+00 1.060051136869e+00 1.056706858221e+00 1.053336161782e+00 1.049938781957e+00 1.046514253034e+00 1.043062850586e+00 1.039583800543e+00 1.036078594185e+00 1.032546360967e+00 1.028986176149e+00 1.025399579802e+00 1.021785181342e+00 1.018142224590e+00 1.014475029629e+00 1.010778481437e+00 1.007054600114e+00 1.003304364085e+00 9.995264998282e-01 9.957196735226e-01 9.918873909651e-01 9.880263072598e-01 9.841385321311e-01 9.802226729976e-01 9.762781991446e-01 9.723073952703e-01 9.683097258486e-01 9.642832855789e-01 9.602298691666e-01 9.561498302678e-01 9.520391846225e-01 9.479033511506e-01 9.437399666306e-01 9.395482348815e-01 9.353294946257e-01 9.310815989379e-01 9.268084892113e-01 9.225065384747e-01 9.181755558064e-01 9.138182649390e-01 9.094323518312e-01 9.050206128611e-01 9.005798085698e-01 8.961111224419e-01 8.916146085803e-01 8.870913895650e-01 8.825399876711e-01 8.779609230031e-01 8.733557506650e-01 8.687229966533e-01 8.640618454707e-01 8.593728212641e-01 8.546578980243e-01 8.499154668896e-01 8.451445188247e-01 8.403468776127e-01 8.355229120811e-01 8.306705530864e-01 8.257913631539e-01 8.208852965241e-01 8.159517350240e-01 8.109916093336e-01 8.060036636500e-01 8.009908663685e-01 7.959487100068e-01 7.908812506280e-01 7.857875363820e-01 7.806661877594e-01 7.755196814218e-01 7.703463603960e-01 7.651464525917e-01 7.599203198194e-01 7.546686570756e-01 7.493901928825e-01 7.440862145640e-01 7.387563403176e-01 7.333998946732e-01 7.280199162869e-01 7.226125157993e-01 7.171805364500e-01 7.117237602171e-01 7.062404527848e-01 7.007334653831e-01 6.952020791307e-01 6.896453441416e-01 6.840639429041e-01 6.784594000225e-01 6.728295775940e-01 6.671767741896e-01 6.614989573799e-01 6.557983239415e-01 6.500743410821e-01 6.443263316365e-01 6.385567560010e-01 6.327628381162e-01 6.269475472516e-01 6.211083607463e-01 6.152482594051e-01 6.093661222942e-01 6.034623518310e-01 5.975374138400e-01 5.915905686158e-01 5.856241541514e-01 5.796385490751e-01 5.736302515746e-01 5.676032232567e-01 5.615563822692e-01 5.554902104548e-01 5.494057187737e-01 5.433028739649e-01 5.371814314443e-01 5.310432492853e-01 5.248876300049e-01 5.187141878294e-01 5.125255204052e-01 5.063205165894e-01 5.001013518262e-01 4.938657097203e-01 4.876167482783e-01 4.813547035753e-01 4.750783612926e-01 4.687906722137e-01 4.624906487988e-01 4.561792291812e-01 4.498582463852e-01 4.435273562348e-01 4.371874721952e-01 4.308396721263e-01 4.244840543426e-01 4.181227598998e-01 4.117561255040e-01 4.053853698389e-01 3.990102436264e-01 3.926347739252e-01 3.862582172575e-01 3.798815661458e-01 3.735069343877e-01 3.671352517547e-01 3.607701255273e-01 3.544107889896e-01 3.480583279458e-01 3.417175693850e-01 3.353876919686e-01 3.290723690476e-01 3.227742555935e-01 3.164938480545e-01 3.102343879169e-01 3.040008763864e-01 2.977937706627e-01 2.916173914072e-01 2.854750495560e-01 2.793704380950e-01 2.733071248222e-01 2.672909674893e-01 2.613256203351e-01 2.554158317607e-01 2.495674832097e-01 2.437874946358e-01 2.380813738165e-01 2.324561318601e-01 2.269195175109e-01 2.214795608227e-01 2.161464078082e-01 2.109276468257e-01 2.058355170917e-01 2.008792942870e-01 1.960717113941e-01 1.914263317200e-01 1.869562999859e-01 1.826759799605e-01 1.785996816970e-01 1.747438586362e-01 1.711250927667e-01 1.677596424105e-01 1.646639910557e-01 1.618563999873e-01 1.593513861269e-01 1.571662228635e-01 1.553144231119e-01 1.538099378077e-01 1.526635663636e-01 1.518844158782e-01 1.514792947153e-01 1.514519125422e-01 1.518027943380e-01 1.525298571120e-01 1.536285972948e-01 1.550918745281e-01 1.569092630468e-01 1.590690138450e-01 1.615572380096e-01 1.643591622164e-01 1.674587875439e-01 1.708403932521e-01 1.744869054447e-01 1.783821159290e-01 1.825092019495e-01 1.868535653123e-01 1.913987467837e-01 1.961308696325e-01 2.010343898687e-01 2.060983610173e-01 2.113099687132e-01 2.166572138593e-01 2.221296188470e-01 2.277185517357e-01 2.334127231529e-01 2.392040452875e-01 2.450863721258e-01 2.510498592556e-01 2.570882795060e-01 2.631961627338e-01 2.693675365405e-01 2.755956761487e-01 2.818772439545e-01 2.882039495428e-01 2.945757629311e-01 3.009864855055e-01 3.074318063227e-01 3.139096542760e-01 3.204148712650e-01 3.269453851487e-01 3.334972605853e-01 3.400704505698e-01 3.466582837244e-01 3.532599719887e-01 3.598736510872e-01 3.664965883804e-01 3.731284115172e-01 3.797632230212e-01 3.864028505621e-01 3.930439440972e-01 3.996831083590e-01 4.063207087616e-01 4.129534335158e-01 4.195826063875e-01 4.262038580510e-01 4.328159478783e-01 4.394192365420e-01 4.460094496070e-01 4.525893064409e-01 4.591533891453e-01 4.657031272450e-01 4.722365642802e-01 4.787504103216e-01 4.852489513918e-01 4.917236344252e-01 4.981789458697e-01 5.046118014565e-01 5.110209329067e-01 5.174062186264e-01 5.237647965922e-01 5.300977405722e-01 5.364018992958e-01 5.426786277816e-01 5.489257734193e-01 5.551406209818e-01 5.613256892929e-01 5.674764296388e-01 5.735958657161e-01 5.796800549234e-01 5.857260092503e-01 5.917397251449e-01 5.977142902987e-01 6.036524011874e-01 6.095500174707e-01 6.154084211746e-01 6.212269364056e-01 6.270020262164e-01 6.327367613938e-01 6.384263106118e-01 6.440719602935e-01 6.496745632875e-01 6.552287776706e-01 6.607392711814e-01 6.661988072152e-01 6.716126316005e-01 6.769764153073e-01 6.822896241017e-01 6.875553302177e-01 6.927655824330e-01 6.979273477739e-01 7.030339432026e-01 7.080880124397e-01 7.130878687098e-01 7.180309622971e-01 7.229211190484e-01 7.277514642474e-01 7.325258085897e-01 7.372416756536e-01 7.418973383456e-01 7.464967346770e-01 7.510336187842e-01 7.555098285290e-01 7.599246105919e-01 7.642766800956e-01 7.685676913910e-01 7.727937908653e-01 7.769569890381e-01 7.810528506118e-01 7.850859822065e-01 7.890519725706e-01 7.929519659068e-01 7.967847429379e-01 8.005484750178e-01 8.042463591866e-01 8.078736462781e-01 8.114320105359e-01 8.149200519236e-01 8.183373946526e-01 8.216852330207e-01 8.249593528398e-01 8.281640935113e-01 8.312947593391e-01 8.343540786286e-01 8.373400195444e-01 8.402521370761e-01 8.430918248983e-01 8.458561172574e-01 8.485458183149e-01 8.511618659696e-01 8.537013282010e-01 8.561671349882e-01 8.585549683812e-01 8.608683183708e-01 8.631041991706e-01 8.652632281068e-01 8.673472246399e-01 8.693543839398e-01 8.712849190113e-01 8.731374051691e-01 8.749141013528e-01 8.766140194410e-01 8.782357934866e-01 8.797821098946e-01 8.812511124117e-01 8.826431130476e-01 8.839598174153e-01 8.851986962459e-01 8.863612048734e-01 8.874467864730e-01 8.884575549503e-01 8.893928101259e-01 8.902521767770e-01 8.910367813517e-01 8.917460220953e-01 8.923821454836e-01 8.929437892627e-01 8.934334267102e-01 8.938494832528e-01 8.941941536442e-01 8.944676523397e-01 8.946702209122e-01 8.948046045038e-01 8.948672922446e-01 8.948643003036e-01 8.947915006626e-01 8.946540910317e-01 8.944497557744e-01 8.941829421839e-01 8.938505519407e-01 8.934565479070e-01 8.930030798238e-01 8.924881559908e-01 8.919150914126e-01 8.912854865938e-01 8.905993435554e-01 8.898599226315e-01 8.890673536668e-01 8.882252854381e-01 8.873333240472e-01 8.863934661558e-01 8.854081153350e-01 8.843794081666e-01 8.833089414339e-01 8.821976659660e-01 8.810491676082e-01 8.798645053492e-01 8.786468819671e-01 8.773979932709e-01 8.761183602887e-01 8.748155374856e-01 8.734860442807e-01 8.721369678626e-01 8.707690883806e-01 8.693841781548e-01 8.679869094053e-01 8.665794117088e-01 8.651650063814e-01 8.637441043601e-01 8.623244936067e-01 8.609050549126e-01 8.594903092555e-01 8.580842534645e-01 8.566876787895e-01 8.553090692625e-01 8.539444302076e-01 8.526041352808e-01 8.512875365936e-01 8.500004083313e-01 8.487452460373e-01 8.475243320725e-01 8.463459026177e-01 8.452065734464e-01 8.441194410477e-01 8.430779627209e-01 8.420943768535e-01 8.411680851087e-01 8.403026766954e-01 8.395053545872e-01 8.387742919203e-01 8.381189923438e-01 8.375382814534e-01 8.370405885570e-01 8.366248851042e-01 8.362974670167e-01 8.360619610562e-01 8.359203586663e-01 8.358797714374e-01 8.359368049172e-01 8.361039196382e-01 8.363738943731e-01 8.367600120907e-01 8.372584132013e-01 8.378730683585e-01 8.386106986483e-01 8.394658913690e-01 8.404511196522e-01 8.415584000811e-01 8.427988690260e-01 8.441684274624e-01 8.456710319324e-01 8.473110558757e-01 8.490825253445e-01 8.509976086683e-01 8.530452144042e-01 8.552377564387e-01 8.575667904441e-01 8.600391340895e-01 8.626527886632e-01 8.654057052024e-01 8.683036226289e-01 8.713371116410e-01 8.745167652403e-01 8.778311798389e-01 8.812889274060e-01 8.848827460961e-01 8.886118855335e-01 8.924797398530e-01 8.964752665665e-01 9.006094355927e-01 9.048666732843e-01 9.092565992974e-01 9.137701038285e-01 9.184049152876e-01 9.231628515056e-01 9.280339163411e-01 9.330245281154e-01 9.381221861422e-01 9.433317090061e-01 9.486432423097e-01 9.540553541829e-01 9.595677336361e-01 9.651697136381e-01 9.708668464498e-01 9.766444371116e-01 9.825087508545e-01 9.884482035398e-01 9.944607034340e-01 1.000547140447e+00 1.006692939426e+00 1.012907296997e+00 1.019169548366e+00 1.025491909566e+00 1.031857111993e+00 1.038266722877e+00 1.044716703445e+00 1.051195742377e+00 1.057711063970e+00 1.064243758982e+00 1.070802652632e+00 1.077372024730e+00 1.083954553431e+00 1.090542765129e+00 1.097129204637e+00 1.103719365997e+00 1.110293555121e+00 1.116862732799e+00 1.123407759628e+00 1.129934395256e+00 1.136435321833e+00 1.142902818231e+00 1.149339683711e+00 1.155730430685e+00 1.162083531113e+00 1.168382380673e+00 1.174631640936e+00 1.180823295970e+00 1.186950809254e+00 1.193017381067e+00 1.199005495158e+00 1.204927745581e+00 1.210766109030e+00 1.216525868630e+00 1.222198919058e+00 1.227778541941e+00 1.233270038641e+00 1.238656731875e+00 1.243948441147e+00 1.249130862761e+00 1.254207930379e+00 1.259171164647e+00 1.264019866897e+00 1.268750565745e+00 1.273356999799e+00 1.277840277665e+00 1.282194316575e+00 1.286416917791e+00 1.290505384568e+00 1.294456918530e+00 1.298269201752e+00 1.301938431901e+00 1.305460975919e+00 1.308839596657e+00 1.312063562409e+00 1.315139714731e+00 1.318057634170e+00 1.320820488503e+00 1.323426303031e+00 1.325866546807e+00 1.328151667476e+00 1.330263041795e+00 1.332218023222e+00 1.333997847903e+00 1.335611473462e+00 1.337054676535e+00 1.338322018639e+00 1.339424181193e+00 1.340341874420e+00 1.341094962309e+00 1.341662349397e+00 1.342058368152e+00 1.342276382478e+00 1.342311436177e+00 1.342175421066e+00 1.341848061281e+00 1.341352814050e+00 1.340668393073e+00 1.339809170142e+00 1.338767379392e+00 1.337543914671e+00 1.336144837188e+00 1.334558875468e+00 1.332798514948e+00 1.330854519763e+00 1.328735965751e+00 1.326435969498e+00 1.323959794477e+00 1.321306265457e+00 1.318477098932e+00 1.315473228675e+00 1.312294576808e+00 1.308947148746e+00 1.305423362634e+00 1.301734794938e+00 1.297873652929e+00 1.293850926016e+00 1.289660689218e+00 1.285307946832e+00 1.280799126832e+00 1.276123699278e+00 1.271302532487e+00 1.266317819206e+00 1.261190682826e+00 1.255910447820e+00 1.250486281435e+00 1.244922104449e+00 1.239214541259e+00 1.233378643723e+00 1.227402120155e+00 1.221305695185e+00 1.215078371882e+00 1.208735096069e+00 1.202272966030e+00 1.195700775611e+00 1.189021850620e+00 1.182238036916e+00 1.175362091108e+00 1.168387112588e+00 1.161333988207e+00 1.154191333325e+00 1.146981595266e+00 1.139697050427e+00 1.132352044786e+00 1.124954066157e+00 1.117499796393e+00 1.110012467021e+00 1.102479920663e+00 1.094930059081e+00 1.087353518857e+00 1.079768359056e+00 1.072180732705e+00 1.064593960647e+00 1.057027113730e+00 1.049475364515e+00 1.041961049691e+00 1.034482315107e+00 1.027057969028e+00 1.019689935567e+00 1.012391821743e+00 1.005174677044e+00 9.980410993877e-01 9.910121681484e-01 9.840860356815e-01 9.772814991163e-01 9.706015967300e-01 9.640623883957e-01 9.576670753198e-01 9.514294564938e-01 9.453572727254e-01 9.394578464379e-01 9.337424724337e-01 9.282136424613e-01 9.228875815128e-01 9.177601935363e-01 9.128508748514e-01 9.081529046678e-01 9.036795909106e-01 8.994353330533e-01 8.954151805100e-01 8.916361816357e-01 8.880849518810e-01 8.847762471088e-01 8.817004387827e-01 8.788624747929e-01 8.762597441520e-01 8.738888207082e-01 8.717465023891e-01 8.698308535011e-01 8.681343514441e-01 8.666491904582e-01 8.653782998936e-01 8.642983084771e-01 8.634189550205e-01 8.627149413006e-01 8.621882289003e-01 8.618253389962e-01 8.616103854890e-01 8.615466342180e-01 8.616017218913e-01 8.617887408953e-01 8.620752722529e-01 8.624640840673e-01 8.629361939934e-01 8.634804791132e-01 8.640918380739e-01 8.647526408308e-01 8.654583328638e-01 8.661912189186e-01 8.669537343337e-01 8.677214046487e-01 8.685036620165e-01 8.692786347813e-01 8.700449777756e-01 8.708014876255e-01 8.715302152450e-01 8.722448969173e-01 8.729238452723e-01 8.735787667662e-01 8.742000044931e-01 8.747895296160e-01 8.753481123130e-01 8.758757783286e-01 8.763763349441e-01 8.768494319615e-01 8.773028090529e-01 8.777307820653e-01 8.781543951956e-01 8.785610770399e-01 8.789700846311e-01 8.793821389573e-01 8.797999461431e-01 8.802400024270e-01 8.806963519325e-01 8.811884766922e-01 8.817095945834e-01 8.822777474547e-01 8.828888116644e-01 8.835571627318e-01 8.842834280084e-01 8.850677094796e-01 8.859251246801e-01 8.868427023368e-01 8.878396100619e-01 8.889041890143e-01 8.900455005600e-01 8.912582023120e-01 8.925440289881e-01 8.939020496740e-01 8.953255951425e-01 8.968220902462e-01 8.983743499616e-01 8.999935989527e-01 9.016623112774e-01 9.033851999803e-01 9.051569235327e-01 9.069707770758e-01 9.088255948830e-01 9.107129209419e-01 9.126416425391e-01 9.145935411527e-01 9.165823211875e-01 9.185960309066e-01 9.206409658079e-01 9.227146643624e-01 9.248209345369e-01 9.269644976815e-01 9.291427664528e-01 9.313712346239e-01 9.336427360283e-01 9.359749039582e-01 9.383658903839e-01 9.408266120546e-01 9.433652139576e-01 9.459844421505e-01 9.486969442796e-01 9.515008680354e-01 9.544099965579e-01 9.574197258621e-01 9.605413143483e-01 9.637677566940e-01 9.671023409740e-01 9.705414537621e-01 9.740765756306e-01 9.777075548668e-01 9.814147216749e-01 9.851943108817e-01 9.890242417566e-01 9.928944248411e-01 9.967798114778e-01 1.000662687906e+00 1.004519843301e+00 1.008327741475e+00 1.012062921542e+00 1.015695770834e+00 1.019212120453e+00 1.022576327986e+00 1.025774856713e+00 1.028781747365e+00 1.031580391471e+00 1.034154932787e+00 1.036485992570e+00 1.038574443167e+00 1.040402215163e+00 1.041977526704e+00 1.043291595497e+00 1.044357063182e+00 1.045178499166e+00 1.045769827875e+00 1.046148107082e+00 1.046326491540e+00 1.046334644656e+00 1.046183909476e+00 1.045905873408e+00 1.045514964609e+00 1.045039964103e+00 1.044492998035e+00 1.043893573944e+00 1.043253932068e+00 1.042576477940e+00 1.041867194422e+00 1.041114065615e+00 1.040313089512e+00 1.039436765749e+00 1.038464244742e+00 1.037359147207e+00 1.036082918998e+00 1.034594918519e+00 1.032840562210e+00 1.030774592305e+00 1.028336152050e+00 1.025482172762e+00 1.022151389852e+00 1.018302106022e+00 1.013887486483e+00 1.008870371078e+00 1.003225536090e+00 9.969259658831e-01 9.899756571827e-01 9.823618742873e-01 9.741120161047e-01 9.652436778642e-01 9.558028871742e-01 9.458390227023e-01 9.354075079369e-01 9.245915652429e-01 9.134573682053e-01 9.021054156062e-01 8.906160338178e-01 8.790853669358e-01 8.676037425844e-01 8.562565415298e-01 8.451302880852e-01 8.342907416429e-01 8.238142221223e-01 8.137397825422e-01 8.041233091885e-01 7.949899291547e-01 7.863642079455e-01 7.782647977889e-01 7.706980002014e-01 7.636849535382e-01 7.572245602992e-01 7.513464845781e-01 7.460679645576e-01 7.414269986681e-01 7.374724548356e-01 7.342575292275e-01 7.318562992842e-01 7.303329945086e-01 7.297783894657e-01 7.302598184588e-01 7.318534456995e-01 7.346117296704e-01 7.385746286796e-01 7.437562092367e-01 7.501455061441e-01 7.577091083283e-01 7.663706263255e-01 7.760495803193e-01 7.866262973590e-01 7.979801249151e-01 8.099724748274e-01 8.224613758067e-01 8.353196260719e-01 8.484110402430e-01 8.616328782441e-01 8.748763435833e-01 8.880748840298e-01 9.011606142026e-01 9.140946665535e-01 9.268515026234e-01 9.394109956754e-01 9.517734805036e-01 9.639275282326e-01 9.758797638897e-01 9.876120322602e-01 9.991214577040e-01 1.010378869624e+00 1.018601929523e+00 1.025920374752e+00 1.032707416394e+00 1.039430005717e+00 1.046493929303e+00 1.054096783375e+00 1.062163581238e+00 1.070379891971e+00 1.078263558142e+00 1.085323182853e+00 1.091204936471e+00 1.095792316274e+00 1.099215005700e+00 1.101828802597e+00 1.104074721492e+00 1.106339090291e+00 1.108839610381e+00 1.111550156656e+00 1.114201392260e+00 1.116385604482e+00 1.117690857332e+00 1.117819969587e+00 1.116694322796e+00 1.114506653695e+00 1.111635713954e+00 1.108551898190e+00 1.105690855143e+00 1.103314975576e+00 1.101434970954e+00 1.099841470610e+00 1.098182431077e+00 1.096069465266e+00 1.093237154634e+00 1.089624183270e+00 1.085389216974e+00 1.080860011488e+00 1.076441258772e+00 1.072453363143e+00 1.069030228866e+00 1.066086340814e+00 1.063316496069e+00 1.060305459293e+00 1.056679407341e+00 1.052232839690e+00 1.046988831848e+00 1.041241265181e+00 1.035469773732e+00 1.030190226524e+00 1.025820838043e+00 1.022543433017e+00 1.020240023071e+00 1.018523950433e+00 1.016877074790e+00 1.014771094244e+00 1.011826348077e+00 1.007931126183e+00 1.003237258894e+00 9.981136901874e-01 9.930470469166e-01 9.885129470475e-01 9.848821455585e-01 9.824538871427e-01 9.816527665586e-01 9.820361797605e-01 9.248864867315e-01 9.207321061582e-01 9.023326880301e-01 8.811120602237e-01 8.691936224357e-01 8.755485974021e-01 9.008003803524e-01 9.365521746927e-01 9.698938595086e-01 9.890409275451e-01 9.873143955068e-01 9.649619772457e-01 9.295573444021e-01 8.946145467515e-01 8.754792025144e-01 8.822322348893e-01 9.136263430499e-01 9.578903193368e-01 9.993236091323e-01 1.024923645647e+00 1.027859641438e+00 1.008658971629e+00 9.748555022100e-01 9.391871836735e-01 9.155899115963e-01 9.131176727829e-01 9.310914849106e-01 9.596311246201e-01 9.853001788650e-01 9.970006419626e-01 9.895589481482e-01 9.649888704585e-01 9.320380337043e-01 9.038556139436e-01 8.929905809734e-01 9.050268053522e-01 9.350966738380e-01 9.707081276911e-01 9.979536163888e-01 1.006673076360e+00 9.930914633895e-01 9.605918133157e-01 9.191539679720e-01 8.828922059406e-01 8.649930857916e-01 8.710322291497e-01 8.956328279744e-01 9.258094067009e-01 9.478295565389e-01 9.525349996221e-01 9.377776822542e-01 9.087423058603e-01 8.764102059030e-01 8.537281107789e-01 8.494006195341e-01 8.626058058342e-01 8.831308038068e-01 8.969414714361e-01 8.924609004559e-01 8.646129453180e-01 8.167953013915e-01 7.612244264052e-01 7.168934239704e-01 7.020576878094e-01 7.222636664507e-01 7.652602522498e-01 8.096348642229e-01 8.362458882258e-01 8.340192333974e-01 8.017751532999e-01 7.486228746267e-01 6.934667762101e-01 6.605759680235e-01 6.672184732831e-01 7.101338335553e-01 7.686310087431e-01 8.198352484045e-01 8.487103880013e-01 8.509490128786e-01 8.327993062959e-01 8.091981962012e-01 7.984817941666e-01 8.129398011297e-01 8.505748217481e-01 8.965717479113e-01 9.325605373083e-01 9.449758469778e-01 9.295047260385e-01 8.927273440136e-01 8.517038105095e-01 8.292338897537e-01 8.423186245708e-01 8.896930562706e-01 9.522784907141e-01 1.005473721736e+00 1.029751913270e+00 1.015482585226e+00 9.645857248866e-01 8.912806642869e-01 8.213663594932e-01 7.856818771841e-01 8.026104185875e-01 8.626524611793e-01 9.371685684688e-01 1.020837328896e+00
 9.224159107489e-01 9.239915706978e-01 9.255446043816e-01 9.271445498302e-01 9.288504263733e-01 9.306536423457e-01 9.324743484121e-01 9.342436233863e-01 9.359360486258e-01 9.375607713739e-01 9.391290520484e-01 9.406756827688e-01 9.422675053127e-01 9.439654675489e-01 9.457665006444e-01 9.475981062474e-01 9.493794274695e-01 9.510655866323e-01 9.526594329724e-01 9.542077069900e-01 9.557838478284e-01 9.574501128145e-01 9.592110476323e-01 9.610120374170e-01 9.627935307298e-01 9.645258279788e-01 9.661980549914e-01 9.677996986268e-01 9.693438048446e-01 9.708910932901e-01 9.725228638765e-01 9.742693085402e-01 9.760822298636e-01 9.778774879106e-01 9.795914961756e-01 9.812206421834e-01 9.828013344953e-01 9.843965053827e-01 9.860509409526e-01 9.877623802783e-01 9.894990529593e-01 9.912307132221e-01 9.929474978106e-01 9.946413647970e-01 9.962852682875e-01 9.978703159648e-01 9.994293710550e-01 1.001028699368e+00 1.002712538756e+00 1.004461700094e+00 1.006222967627e+00 1.007934801821e+00 1.009573796961e+00 1.011165356562e+00 1.012762541666e+00 1.014405871540e+00 1.016085506098e+00 1.017765142552e+00 1.019429520353e+00 1.021093250170e+00 1.022768137079e+00 1.024435099163e+00 1.026061895314e+00 1.027628512664e+00 1.029160987662e+00 1.030708683819e+00 1.032320891535e+00 1.034006040220e+00 1.035717608562e+00 1.037384496347e+00 1.038967905170e+00 1.040488828474e+00 1.041998113219e+00 1.043534584294e+00 1.045107229879e+00 1.046705448224e+00 1.048314026992e+00 1.049930294651e+00 1.051555915552e+00 1.053177905900e+00 1.054755922339e+00 1.056246861327e+00 1.057666685007e+00 1.059095401064e+00 1.060638500445e+00 1.062347564004e+00 1.064158865500e+00 1.065925614768e+00 1.067512058360e+00 1.068896696988e+00 1.070214581153e+00 1.071664423478e+00 1.073370006066e+00 1.075279088554e+00 1.077202895637e+00 1.078950539215e+00 1.080461546432e+00 1.081843011685e+00 1.083290514136e+00 1.084934598744e+00 1.086747208402e+00 1.088577428513e+00 1.090272724190e+00 1.091797077425e+00 1.093240334108e+00 1.094740682913e+00 1.096359309935e+00 1.098036052703e+00 1.099639059313e+00 1.101089301234e+00 1.102431838527e+00 1.103811906234e+00 1.105356336682e+00 1.107061317133e+00 1.108787911457e+00 1.110361673094e+00 1.111704914030e+00 1.112913721507e+00 1.114195044759e+00 1.115723174151e+00 1.117511273490e+00 1.119398283751e+00 1.121157698518e+00 1.122653083442e+00 1.123925877701e+00 1.125155872189e+00 1.126544587358e+00 1.128181829252e+00 1.129997596240e+00 1.131813949382e+00 1.133464076084e+00 1.134883766480e+00 1.136136482362e+00 1.137363807277e+00 1.138708011988e+00 1.140235015828e+00 1.141902283695e+00 1.143592886249e+00 1.145178250656e+00 1.146590744064e+00 1.147860291640e+00 1.149097811257e+00 1.150436957496e+00 1.151940953246e+00 1.153570547021e+00 1.155209776826e+00 1.156742621207e+00 1.158123130567e+00 1.159401874047e+00 1.160678292468e+00 1.162033195290e+00 1.163475507286e+00 1.164959501669e+00 1.166428227945e+00 1.167843314932e+00 1.169203193451e+00 1.170530940342e+00 1.171852009744e+00 1.173184432355e+00 1.174547823668e+00 1.175958162537e+00 1.177401481488e+00 1.178840467250e+00 1.180237877037e+00 1.181576115469e+00 1.182872612319e+00 1.184168573164e+00 1.185501455403e+00 1.186867882598e+00 1.188235150805e+00 1.189573090898e+00 1.190875774856e+00 1.192154989798e+00 1.193429977810e+00 1.194716767709e+00 1.196010670774e+00 1.197302338075e+00 1.198593077378e+00 1.199887098672e+00 1.201180869975e+00 1.202465061289e+00 1.203737216333e+00 1.204994954861e+00 1.206239902243e+00 1.207482710990e+00 1.208727156628e+00 1.209969947875e+00 1.211210500231e+00 1.212449928900e+00 1.213682346381e+00 1.214900185799e+00 1.216103278422e+00 1.217295661457e+00 1.218484995915e+00 1.219675104096e+00 1.220863105063e+00 1.222043047210e+00 1.223205561615e+00 1.224358798514e+00 1.225510996957e+00 1.226660508141e+00 1.227803940415e+00 1.228938699177e+00 1.230063936610e+00 1.231185347920e+00 1.232304607283e+00 1.233421094529e+00 1.234526121941e+00 1.235618134413e+00 1.236701284644e+00 1.237781452974e+00 1.238853666216e+00 1.239918686169e+00 1.240975074612e+00 1.242020515360e+00 1.243060853264e+00 1.244100084183e+00 1.245133142841e+00 1.246156274295e+00 1.247168049297e+00 1.248173761802e+00 1.249173072734e+00 1.250167774144e+00 1.251155816672e+00 1.252130678997e+00 1.253088588607e+00 1.254039455170e+00 1.254986179244e+00 1.255927122180e+00 1.256860685406e+00 1.257786128597e+00 1.258695478257e+00 1.259595462265e+00 1.260493761481e+00 1.261386373784e+00 1.262269129837e+00 1.263144081681e+00 1.264009864083e+00 1.264864987823e+00 1.265712830131e+00 1.266554309264e+00 1.267383112365e+00 1.268201788875e+00 1.269014633922e+00 1.269818628928e+00 1.270610888939e+00 1.271395633512e+00 1.272169888892e+00 1.272934448618e+00 1.273692788653e+00 1.274441447621e+00 1.275178258090e+00 1.275901677178e+00 1.276618136065e+00 1.277324534615e+00 1.278022118750e+00 1.278711397683e+00 1.279388340928e+00 1.280053189701e+00 1.280707973177e+00 1.281354577890e+00 1.281990815064e+00 1.282617560710e+00 1.283235005716e+00 1.283839429441e+00 1.284434126771e+00 1.285018410590e+00 1.285592126834e+00 1.286154254160e+00 1.286708739259e+00 1.287252237627e+00 1.287781984424e+00 1.288301178602e+00 1.288810367323e+00 1.289308119514e+00 1.289794807142e+00 1.290270557780e+00 1.290732751499e+00 1.291183521835e+00 1.291625467394e+00 1.292054293403e+00 1.292471402812e+00 1.292877705497e+00 1.293270728007e+00 1.293653265011e+00 1.294023526665e+00 1.294382419643e+00 1.294728433516e+00 1.295062289865e+00 1.295383105384e+00 1.295693841055e+00 1.295989243966e+00 1.296276103859e+00 1.296548987443e+00 1.296808736544e+00 1.297055912285e+00 1.297288616140e+00 1.297509139431e+00 1.297717110311e+00 1.297912946235e+00 1.298094411966e+00 1.298263818760e+00 1.298419702123e+00 1.298562286242e+00 1.298690703230e+00 1.298807262421e+00 1.298909847783e+00 1.298998716421e+00 1.299073669231e+00 1.299135009136e+00 1.299182741829e+00 1.299216882853e+00 1.299237408180e+00 1.299243115887e+00 1.299235561369e+00 1.299212654697e+00 1.299175617226e+00 1.299125879644e+00 1.299059401020e+00 1.298978620663e+00 1.298884640525e+00 1.298774358470e+00 1.298649974066e+00 1.298510699071e+00 1.298357561231e+00 1.298188786973e+00 1.298003971471e+00 1.297806352144e+00 1.297591109460e+00 1.297361721150e+00 1.297117741840e+00 1.296857942914e+00 1.296581607548e+00 1.296290137139e+00 1.295982538440e+00 1.295659141692e+00 1.295320489990e+00 1.294965955890e+00 1.294594325911e+00 1.294207101886e+00 1.293803923114e+00 1.293383273734e+00 1.292947225899e+00 1.292495507554e+00 1.292026146623e+00 1.291541036954e+00 1.291038435975e+00 1.290519724616e+00 1.289983249600e+00 1.289430280577e+00 1.288860243606e+00 1.288272699304e+00 1.287668695626e+00 1.287047672652e+00 1.286407983954e+00 1.285752478201e+00 1.285079394244e+00 1.284385996050e+00 1.283678502342e+00 1.282951871757e+00 1.282207088896e+00 1.281444762078e+00 1.280664159838e+00 1.279866380855e+00 1.279050354574e+00 1.278216887134e+00 1.277362800145e+00 1.276490959177e+00 1.275599734285e+00 1.274689277075e+00 1.273762702368e+00 1.272816307964e+00 1.271852371776e+00 1.270868004866e+00 1.269862361886e+00 1.268837634267e+00 1.267793214572e+00 1.266731670750e+00 1.265650790964e+00 1.264551730011e+00 1.263431889122e+00 1.262290195796e+00 1.261129316673e+00 1.259949124781e+00 1.258748768527e+00 1.257530657398e+00 1.256292757659e+00 1.255033969047e+00 1.253755067478e+00 1.252455040014e+00 1.251134491039e+00 1.249794962272e+00 1.248435678955e+00 1.247055824360e+00 1.245655743774e+00 1.244233312301e+00 1.242790690654e+00 1.241326138124e+00 1.239841059920e+00 1.238336724064e+00 1.236812216998e+00 1.235265265750e+00 1.233696378570e+00 1.232104692473e+00 1.230490868358e+00 1.228856514970e+00 1.227201762005e+00 1.225524663747e+00 1.223826521199e+00 1.222105132709e+00 1.220360513453e+00 1.218593170428e+00 1.216804009298e+00 1.214992732622e+00 1.213160419091e+00 1.211305319398e+00 1.209427532266e+00 1.207527000194e+00 1.205603705204e+00 1.203656600761e+00 1.201687649650e+00 1.199696249425e+00 1.197680850034e+00 1.195644576464e+00 1.193583734044e+00 1.191499421435e+00 1.189393492042e+00 1.187261832817e+00 1.185109779993e+00 1.182932187955e+00 1.180731210633e+00 1.178507447003e+00 1.176259490259e+00 1.173987507582e+00 1.171692946980e+00 1.169373794378e+00 1.167029101906e+00 1.164661498377e+00 1.162269623894e+00 1.159853231493e+00 1.157413811348e+00 1.154947797966e+00 1.152458973051e+00 1.149945115845e+00 1.147407579177e+00 1.144844988491e+00 1.142258215628e+00 1.139646623910e+00 1.137009805364e+00 1.134348096318e+00 1.131661575378e+00 1.128950187795e+00 1.126214118676e+00 1.123453028158e+00 1.120665680780e+00 1.117851981241e+00 1.115013972442e+00 1.112150461465e+00 1.109261815049e+00 1.106347384396e+00 1.103407171770e+00 1.100442076107e+00 1.097449693687e+00 1.094434007492e+00 1.091390654493e+00 1.088323276164e+00 1.085229629099e+00 1.082108384821e+00 1.078962519158e+00 1.075790190807e+00 1.072592705283e+00 1.069367889093e+00 1.066117545329e+00 1.062841656549e+00 1.059538322237e+00 1.056209632158e+00 1.052853351609e+00 1.049470933089e+00 1.046062994335e+00 1.042627185585e+00 1.039167012456e+00 1.035679290093e+00 1.032164201532e+00 1.028622434009e+00 1.025055380725e+00 1.021460493682e+00 1.017838910348e+00 1.014190475417e+00 1.010515329837e+00 1.006813828328e+00 1.003084111239e+00 9.993294920778e-01 9.955460835818e-01 9.917358875423e-01 9.879001739599e-01 9.840365504007e-01 9.801456462104e-01 9.762285421242e-01 9.722842889707e-01 9.683117558754e-01 9.643137499790e-01 9.602871524853e-01 9.562344335110e-01 9.521543338455e-01 9.480464099890e-01 9.439111335459e-01 9.397503242578e-01 9.355612321903e-01 9.313457265098e-01 9.271038465702e-01 9.228321145602e-01 9.185360059012e-01 9.142115905803e-01 9.098604330657e-01 9.054822725663e-01 9.010763149206e-01 8.966445128390e-01 8.921853093955e-01 8.876978880199e-01 8.831840372651e-01 8.786426230425e-01 8.740752055411e-01 8.694815000192e-01 8.648583797122e-01 8.602093771778e-01 8.555335286723e-01 8.508310554356e-01 8.461015360597e-01 8.413462789269e-01 8.365638854372e-01 8.317548818725e-01 8.269184369097e-01 8.220559737662e-01 8.171680479302e-01 8.122518413161e-01 8.073103041138e-01 8.023427175365e-01 7.973473941206e-01 7.923280976760e-01 7.872806386296e-01 7.822080049190e-01 7.771096324730e-01 7.719831121060e-01 7.668340374637e-01 7.616571261666e-01 7.564549073279e-01 7.512277856795e-01 7.459743609415e-01 7.406967384796e-01 7.353941880857e-01 7.300643974138e-01 7.247120011657e-01 7.193334428019e-01 7.139304945467e-01 7.085027960249e-01 7.030506460344e-01 6.975727440744e-01 6.920733934890e-01 6.865480080141e-01 6.809989614408e-01 6.754264427349e-01 6.698300568105e-01 6.642103009418e-01 6.585683272945e-01 6.529022842817e-01 6.472137800858e-01 6.415030525189e-01 6.357694718978e-01 6.300141470275e-01 6.242359219142e-01 6.184372447575e-01 6.126154518428e-01 6.067732121314e-01 6.009098906973e-01 5.950255663863e-01 5.891212661965e-01 5.831953165542e-01 5.772501048870e-01 5.712853734332e-01 5.653021929975e-01 5.592987663124e-01 5.532774236043e-01 5.472375444560e-01 5.411808053897e-01 5.351056294817e-01 5.290130832558e-01 5.229040032712e-01 5.167785293470e-01 5.106363190134e-01 5.044814967406e-01 4.983086595399e-01 4.921236431316e-01 4.859236603840e-01 4.797105672128e-01 4.734846761210e-01 4.672467690844e-01 4.609984945258e-01 4.547373890282e-01 4.484676327535e-01 4.421886764797e-01 4.358994023914e-01 4.296044655687e-01 4.233014730281e-01 4.169926540407e-01 4.106791370591e-01 4.043609071737e-01 3.980401394552e-01 3.917169128706e-01 3.853929524892e-01 3.790691560773e-01 3.727482267988e-01 3.664291661417e-01 3.601153632691e-01 3.538076728343e-01 3.475090927684e-01 3.412185555998e-01 3.349402264763e-01 3.286757736011e-01 3.224278533713e-01 3.161976096790e-01 3.099874954855e-01 3.038010526747e-01 2.976411687958e-01 2.915101333810e-01 2.854125761604e-01 2.793502477375e-01 2.733290297082e-01 2.673523445558e-01 2.614239278738e-01 2.555494316106e-01 2.497344496816e-01 2.439834398384e-01 2.383044615843e-01 2.327026718740e-01 2.271868897823e-01 2.217627590329e-01 2.164408754294e-01 2.112290007516e-01 2.061378144800e-01 2.011778127075e-01 1.963603784352e-01 1.916971237336e-01 1.872017159097e-01 1.828879452303e-01 1.787702918090e-01 1.748632053282e-01 1.711841708102e-01 1.677476711306e-01 1.645721542468e-01 1.616732190718e-01 1.590664335034e-01 1.567695631662e-01 1.547955383304e-01 1.531580826550e-01 1.518694359473e-01 1.509404426469e-01 1.503763645411e-01 1.501841423970e-01 1.503646186643e-01 1.509179037516e-01 1.518382521151e-01 1.531218054005e-01 1.547588449134e-01 1.567389226297e-01 1.590491770550e-01 1.616751328502e-01 1.646026050194e-01 1.678136389475e-01 1.712943522818e-01 1.750264814209e-01 1.789955723611e-01 1.831856349119e-01 1.875798044751e-01 1.921649047702e-01 1.969256301335e-01 2.018497938153e-01 2.069251260734e-01 2.121394483052e-01 2.174827515027e-01 2.229437556313e-01 2.285130222048e-01 2.341830583201e-01 2.399441991191e-01 2.457898924311e-01 2.517123582334e-01 2.577063305666e-01 2.637643032343e-01 2.698821215667e-01 2.760539346303e-01 2.822736394870e-01 2.885383289485e-01 2.948436535358e-01 3.011858162942e-01 3.075600060280e-01 3.139636561368e-01 3.203912747773e-01 3.268445253276e-01 3.333165790114e-01 3.398063246627e-01 3.463105955182e-01 3.528272966251e-01 3.593541122829e-01 3.658883741753e-01 3.724300305196e-01 3.789742084310e-01 3.855198409752e-01 3.920669783286e-01 3.986116309330e-01 4.051544905097e-01 4.116905701395e-01 4.182222658356e-01 4.247461351872e-01 4.312579811587e-01 4.377610977557e-01 4.442512223167e-01 4.507286978486e-01 4.571916391710e-01 4.636380128314e-01 4.700678578179e-01 4.764781031185e-01 4.828712724556e-01 4.892416350567e-01 4.955910027318e-01 5.019182628796e-01 5.082199334760e-01 5.144997163132e-01 5.207505460336e-01 5.269753204989e-01 5.331732010438e-01 5.393407298740e-01 5.454802337462e-01 5.515860911788e-01 5.576628153856e-01 5.637048419784e-01 5.697140308555e-01 5.756890426360e-01 5.816270445624e-01 5.875307752312e-01 5.933954311923e-01 5.992230956277e-01 6.050108052646e-01 6.107575287969e-01 6.164661033964e-01 6.221315012217e-01 6.277558404704e-01 6.333365775389e-01 6.388720979430e-01 6.443649446977e-01 6.498094493999e-01 6.552098734566e-01 6.605612776874e-01 6.658646560267e-01 6.711206373534e-01 6.763250583053e-01 6.814814864849e-01 6.865833590520e-01 6.916357293280e-01 6.966345271368e-01 7.015795389047e-01 7.064723290484e-01 7.113077009333e-01 7.160898450768e-01 7.208145312752e-01 7.254816939711e-01 7.300929154288e-01 7.346434535815e-01 7.391377191903e-01 7.435701268393e-01 7.479418610628e-01 7.522531419439e-01 7.565013231016e-01 7.606897137294e-01 7.648126547454e-01 7.688738365050e-01 7.728687917339e-01 7.767995863518e-01 7.806660036665e-01 7.844654245315e-01 7.881995187010e-01 7.918641516040e-01 7.954633345949e-01 7.989936704577e-01 8.024555292295e-01 8.058478269347e-01 8.091693487806e-01 8.124231235109e-01 8.156044059276e-01 8.187150556996e-01 8.217536245571e-01 8.247203409039e-01 8.276151384618e-01 8.304359909989e-01 8.331853203770e-01 8.358603463477e-01 8.384615877752e-01 8.409888593457e-01 8.434418702834e-01 8.458210455168e-01 8.481246448522e-01 8.503531149895e-01 8.525068844439e-01 8.545843042173e-01 8.565865383532e-01 8.585132794308e-01 8.603631484895e-01 8.621373394739e-01 8.638341753873e-01 8.654565781626e-01 8.670027850051e-01 8.684724907103e-01 8.698656550154e-01 8.711830467250e-01 8.724257533324e-01 8.735918549430e-01 8.746829015173e-01 8.756984933624e-01 8.766396182197e-01 8.775069644908e-01 8.782990914775e-01 8.790155792969e-01 8.796594839712e-01 8.802307001299e-01 8.807286271191e-01 8.811536348540e-01 8.815077558552e-01 8.817903318788e-01 8.820023882252e-01 8.821448237581e-01 8.822185411098e-01 8.822231278674e-01 8.821613309034e-01 8.820325406591e-01 8.818388007588e-01 8.815806977351e-01 8.812574365721e-01 8.808731452694e-01 8.804272593075e-01 8.799206986010e-01 8.793551025408e-01 8.787327429050e-01 8.780529444629e-01 8.773180440292e-01 8.765312534731e-01 8.756909634391e-01 8.748014634167e-01 8.738630091581e-01 8.728772167753e-01 8.718474145205e-01 8.707735730011e-01 8.696602170322e-01 8.685063164580e-01 8.673155396679e-01 8.660904672619e-01 8.648317564563e-01 8.635443920663e-01 8.622258442048e-01 8.608833713928e-01 8.595172287598e-01 8.581286221327e-01 8.567245755356e-01 8.553027955291e-01 8.538703333481e-01 8.524256293785e-01 8.509766779185e-01 8.495226054433e-01 8.480668280682e-01 8.466146600203e-01 8.451670020047e-01 8.437296543983e-01 8.423018139579e-01 8.408920094973e-01 8.394986900801e-01 8.381279102334e-01 8.367834662532e-01 8.354662541150e-01 8.341851077064e-01 8.329359082632e-01 8.317303813762e-01 8.305664776827e-01 8.294518161503e-01 8.283877251827e-01 8.273773883928e-01 8.264294967746e-01 8.255395661565e-01 8.247211852010e-01 8.239691048543e-01 8.232938721373e-01 8.226957969857e-01 8.221783807533e-01 8.217484967076e-01 8.214036615419e-01 8.211545564205e-01 8.209986651037e-01 8.209458514486e-01 8.209922020769e-01 8.211466327925e-01 8.214103383100e-01 8.217850295077e-01 8.222787814890e-01 8.228858999053e-01 8.236204472938e-01 8.244738761967e-01 8.254570815794e-01 8.265679237007e-01 8.278090033544e-01 8.291856704707e-01 8.306938277472e-01 8.323424299886e-01 8.341242925244e-01 8.360500989874e-01 8.381137737270e-01 8.403186238415e-01 8.426687894325e-01 8.451571165825e-01 8.477942327493e-01 8.505701696957e-01 8.534923445419e-01 8.565559172896e-01 8.597638377634e-01 8.631145112749e-01 8.666031900398e-01 8.702367944011e-01 8.740038753925e-01 8.779138195243e-01 8.819552426115e-01 8.861340766843e-01 8.904449021673e-01 8.948827884857e-01 8.994518795863e-01 9.041419929092e-01 9.089592824614e-01 9.138916817202e-01 9.189438800302e-01 9.241103877975e-01 9.293836865994e-01 9.347688232281e-01 9.402535475293e-01 9.458428241422e-01 9.515246371394e-01 9.573013500812e-01 9.631669487427e-01 9.691146645372e-01 9.751466611289e-01 9.812503730470e-01 9.874322135625e-01 9.936762696329e-01 9.999880458096e-01 1.006357540070e+00 1.012778960378e+00 1.019257192045e+00 1.025773654185e+00 1.032340069003e+00 1.038934432297e+00 1.045567706281e+00 1.052225852914e+00 1.058905870655e+00 1.065608186039e+00 1.072317885809e+00 1.079043907886e+00 1.085766852998e+00 1.092496032569e+00 1.099215691685e+00 1.105926764685e+00 1.112625220462e+00 1.119301045819e+00 1.125960052183e+00 1.132584032824e+00 1.139182496176e+00 1.145738080935e+00 1.152255468197e+00 1.158728450980e+00 1.165147944574e+00 1.171518396262e+00 1.177824913971e+00 1.184073697816e+00 1.190251612203e+00 1.196361062046e+00 1.202395666731e+00 1.208348112401e+00 1.214222142544e+00 1.220003445124e+00 1.225698132895e+00 1.231296240318e+00 1.236797920964e+00 1.242197225641e+00 1.247489016858e+00 1.252675456871e+00 1.257744507206e+00 1.262701562662e+00 1.267538799471e+00 1.272253579580e+00 1.276843428449e+00 1.281304273943e+00 1.285635235958e+00 1.289829873780e+00 1.293887547226e+00 1.297807228617e+00 1.301581928618e+00 1.305214044283e+00 1.308697520502e+00 1.312030771385e+00 1.315214315652e+00 1.318239011221e+00 1.321113240984e+00 1.323822279417e+00 1.326377159410e+00 1.328766298733e+00 1.330992255855e+00 1.333055761165e+00 1.334946628602e+00 1.336676640764e+00 1.338228454318e+00 1.339617202984e+00 1.340827630555e+00 1.341866735772e+00 1.342733689331e+00 1.343419458995e+00 1.343938711658e+00 1.344270914258e+00 1.344436029761e+00 1.344415391118e+00 1.344221059283e+00 1.343848632918e+00 1.343294095145e+00 1.342567952782e+00 1.341652734139e+00 1.340568875912e+00 1.339300726295e+00 1.337857437321e+00 1.336235212947e+00 1.334435370936e+00 1.332462785580e+00 1.330308861446e+00 1.327984038255e+00 1.325481235633e+00 1.322810121719e+00 1.319962433439e+00 1.316948083554e+00 1.313759706216e+00 1.310407347783e+00 1.306886236680e+00 1.303199819009e+00 1.299354696209e+00 1.295341638649e+00 1.291176024423e+00 1.286846085058e+00 1.282368630044e+00 1.277734981037e+00 1.272950788625e+00 1.268023374401e+00 1.262943874582e+00 1.257732655378e+00 1.252371975514e+00 1.246885346070e+00 1.241260684476e+00 1.235508574120e+00 1.229633708939e+00 1.223633449015e+00 1.217521989382e+00 1.211290125350e+00 1.204956692527e+00 1.198512845519e+00 1.191973325873e+00 1.185335706650e+00 1.178610503795e+00 1.171800537606e+00 1.164907832429e+00 1.157946455366e+00 1.150910806973e+00 1.143821307174e+00 1.136665788050e+00 1.129470802298e+00 1.122225994867e+00 1.114947322852e+00 1.107642499863e+00 1.100308097221e+00 1.092969680181e+00 1.085613083887e+00 1.078267640392e+00 1.070924160333e+00 1.063601357826e+00 1.056304646841e+00 1.049037577718e+00 1.041819862283e+00 1.034645956508e+00 1.027539447385e+00 1.020496456957e+00 1.013536594010e+00 1.006660841411e+00 9.998828373127e-01 9.932118824360e-01 9.866519035989e-01 9.802196495494e-01 9.739167826110e-01 9.677575315418e-01 9.617456217493e-01 9.558942914129e-01 9.502057755862e-01 9.446936876469e-01 9.393596171096e-01 9.342152319189e-01 9.292642626257e-01 9.245095298283e-01 9.199652642520e-01 9.156226800187e-01 9.115017270911e-01 9.075907547419e-01 9.039015278911e-01 9.004341082717e-01 8.971839745392e-01 8.941612988636e-01 8.913537465909e-01 8.887696467847e-01 8.863995427973e-01 8.842457081399e-01 8.822984656247e-01 8.805596875584e-01 8.790164704541e-01 8.776685060819e-01 8.765060158970e-01 8.755180444009e-01 8.747074630406e-01 8.740471803905e-01 8.735481393136e-01 8.731823934095e-01 8.729526325680e-01 8.728430498636e-01 8.728387437906e-01 8.729419589342e-01 8.731220002407e-01 8.733906721804e-01 8.737172372298e-01 8.741040396022e-01 8.745338130117e-01 8.749999782216e-01 8.754920694136e-01 8.760003244320e-01 8.765190102787e-01 8.770318271089e-01 8.775460315293e-01 8.780366658750e-01 8.785155390581e-01 8.789649150257e-01 8.793842554076e-01 8.797751221640e-01 8.801238983614e-01 8.804423776346e-01 8.807170827553e-01 8.809578527600e-01 8.811583404458e-01 8.813263233568e-01 8.814581291249e-01 8.815625345617e-01 8.816414030429e-01 8.816985607029e-01 8.817433018878e-01 8.817703106073e-01 8.818046328350e-01 8.818319760398e-01 8.818758014185e-01 8.819354995382e-01 8.820173258229e-01 8.821349805359e-01 8.822859573231e-01 8.824887642223e-01 8.827368966032e-01 8.830510297580e-01 8.834215667035e-01 8.838676811183e-01 8.843863408511e-01 8.849797629301e-01 8.856608121021e-01 8.864166977730e-01 8.872663781369e-01 8.881957875288e-01 8.892168630596e-01 8.903203901958e-01 8.915112667381e-01 8.927857800215e-01 8.941387075306e-01 8.955771261073e-01 8.970839101485e-01 8.986707611159e-01 9.003230233065e-01 9.020451791557e-01 9.038312272027e-01 9.056783565323e-01 9.075870996191e-01 9.095499699827e-01 9.115777077700e-01 9.136551413333e-01 9.157972533854e-01 9.179944701572e-01 9.202551089088e-01 9.225796106543e-01 9.249731403491e-01 9.274420974717e-01 9.299860174231e-01 9.326206052786e-01 9.353396453420e-01 9.381611361619e-01 9.410828102928e-01 9.441163792916e-01 9.472660572064e-01 9.505345208968e-01 9.539294225668e-01 9.574497282010e-01 9.611011520899e-01 9.648776589399e-01 9.687834915570e-01 9.728064779665e-01 9.769449174875e-01 9.811879230611e-01 9.855224243655e-01 9.899387545856e-01 9.944140198080e-01 9.989361931854e-01 1.003477008862e+00 1.008022334067e+00 1.012540416920e+00 1.017009622811e+00 1.021402717132e+00 1.025693373601e+00 1.029856209163e+00 1.033859366025e+00 1.037689383339e+00 1.041310444964e+00 1.044710824649e+00 1.047866501314e+00 1.050764674200e+00 1.053390628545e+00 1.055733457416e+00 1.057796348585e+00 1.059567350014e+00 1.061059288626e+00 1.062270380319e+00 1.063217377077e+00 1.063910974560e+00 1.064369224997e+00 1.064613397618e+00 1.064661028362e+00 1.064542393164e+00 1.064271472254e+00 1.063879307041e+00 1.063378859099e+00 1.062797595813e+00 1.062143592656e+00 1.061432666971e+00 1.060669921496e+00 1.059851452869e+00 1.058976835561e+00 1.058026856828e+00 1.056987630213e+00 1.055825678497e+00 1.054513357557e+00 1.053005878639e+00 1.051262420027e+00 1.049236508026e+00 1.046872039125e+00 1.044121863167e+00 1.040927444841e+00 1.037248389430e+00 1.033027325272e+00 1.028231742648e+00 1.022822382825e+00 1.016772045741e+00 1.010067006497e+00 1.002694430067e+00 9.946695640846e-01 9.859956892916e-01 9.767141309385e-01 9.668547174582e-01 9.564778716825e-01 9.456436802949e-01 9.344196532992e-01 9.228957095280e-01 9.111443467745e-01 8.992694977464e-01 8.873509540946e-01 8.754863645773e-01 8.637565205276e-01 8.522435478914e-01 8.410226346755e-01 8.301487324159e-01 8.196887797971e-01 8.096667070464e-01 8.001312618012e-01 7.910937643761e-01 7.825759275085e-01 7.745887870567e-01 7.671391321813e-01 7.602469586096e-01 7.539194215420e-01 7.481920531758e-01 7.430890799754e-01 7.386637469755e-01 7.349680080480e-01 7.320707267250e-01 7.300455421038e-01 7.289631877664e-01 7.289099574840e-01 7.299440450768e-01 7.321318343204e-01 7.355053829900e-01 7.400830571169e-01 7.458574065024e-01 7.527884629509e-01 7.608198232999e-01 7.698548866774e-01 7.797952209439e-01 7.905051663460e-01 8.018643198833e-01 8.137266174062e-01 8.259613479724e-01 8.384464031247e-01 8.510611019207e-01 8.637205674931e-01 8.763338226921e-01 8.888521901122e-01 9.012243111164e-01 9.134288862546e-01 9.254493669765e-01 9.372769749858e-01 9.489163963489e-01 9.603576679267e-01 9.716058034341e-01 9.826387961175e-01 9.934495529152e-01 1.004001956957e+00 1.011663283012e+00 1.018412381400e+00 1.024612366260e+00 1.030734810161e+00 1.037183676923e+00 1.044158630065e+00 1.051590536776e+00 1.059169790611e+00 1.066416345521e+00 1.072844099434e+00 1.078104650443e+00 1.082082461485e+00 1.084913584615e+00 1.086959285415e+00 1.088665564672e+00 1.090427325840e+00 1.092465761448e+00 1.094762004934e+00 1.097047037737e+00 1.098919759999e+00 1.099970585274e+00 1.099902979520e+00 1.098649962939e+00 1.096409351140e+00 1.093562450903e+00 1.090585349193e+00 1.087916117956e+00 1.085807092059e+00 1.084261716326e+00 1.083059717817e+00 1.081833607722e+00 1.080184360510e+00 1.077842210556e+00 1.074737215368e+00 1.071029469005e+00 1.067047413262e+00 1.063199625861e+00 1.059802747201e+00 1.056998280492e+00 1.054703697954e+00 1.052618666701e+00 1.050337250195e+00 1.047500889219e+00 1.043909679621e+00 1.039596081135e+00 1.034855577562e+00 1.030149662511e+00 1.025971997807e+00 1.022700998160e+00 1.020481371865e+00 1.019153645140e+00 1.018309089400e+00 1.017424248194e+00 1.015989586454e+00 1.013665108287e+00 1.010400787399e+00 1.006417146659e+00 1.002160492246e+00 9.981865157691e-01 9.950188165769e-01 9.930300319800e-01 9.923841422406e-01 9.928802439910e-01 9.932076943437e-01 9.692717749246e-01 9.433144789187e-01 9.277246406295e-01 9.052429075637e-01 8.867113942075e-01 8.831422478281e-01 8.990559489538e-01 9.295016127510e-01 9.628477858742e-01 9.864732945529e-01 9.916592553647e-01 9.761703828049e-01 9.451666008980e-01 9.103907204078e-01 8.869527899946e-01 8.869696521100e-01 9.126449264699e-01 9.548190257346e-01 9.982638794411e-01 1.028729596548e+00 1.037312059137e+00 1.022290941874e+00 9.892667051736e-01 9.499820314243e-01 9.191277502477e-01 9.085770963999e-01 9.212751048376e-01 9.495659525496e-01 9.798832922698e-01 9.993209972631e-01 1.000234595683e+00 9.821632790254e-01 9.518855761018e-01 9.217252062212e-01 9.053070145380e-01 9.111646011896e-01 9.376418681374e-01 9.737858074009e-01 1.005131811902e+00 1.019665969886e+00 1.011348670502e+00 9.814924918891e-01 9.387434276402e-01 8.973093036883e-01 8.725013801555e-01 8.734618508749e-01 8.976339869171e-01 9.323546577975e-01 9.620253064107e-01 9.746896569704e-01 9.653670617394e-01 9.369385548922e-01 8.992640622955e-01 8.662531366404e-01 8.501013359945e-01 8.545638785916e-01 8.723152929339e-01 8.892460925018e-01 8.916404975475e-01 8.715457846949e-01 8.295357374426e-01 7.755296364871e-01 7.275585343570e-01 7.055668355050e-01 7.193807736617e-01 7.603356580753e-01 8.073806959047e-01 8.394580071705e-01 8.429182813997e-01 8.141053352780e-01 7.601315507488e-01 6.990519668371e-01 6.569507779480e-01 6.563206962943e-01 6.987031187912e-01 7.634089026676e-01 8.243060065365e-01 8.626173472559e-01 8.706860448685e-01 8.520023752985e-01 8.200297072617e-01 7.944752530251e-01 7.928486224673e-01 8.196465065041e-01 8.632469056673e-01 9.042237873870e-01 9.258161286485e-01 9.200347736940e-01 8.899149064385e-01 8.495770472543e-01 8.207584361531e-01 8.230345817219e-01 8.604063604337e-01 9.176464441734e-01 9.706879655420e-01 9.985236725269e-01 9.894660855002e-01 9.434798115091e-01 8.733249710924e-01 8.043851729363e-01 7.688563198199e-01 7.877210259941e-01 8.527515470522e-01 9.343736808527e-01 1.025443842608e+00
 9.458288699360e-01 9.473803696640e-01 9.489074677065e-01 9.504827559504e-01 9.521671119852e-01 9.539527302571e-01 9.557579133485e-01 9.575083893411e-01 9.591777003704e-01 9.607766821388e-01 9.623178565896e-01 9.638372145116e-01 9.654043505487e-01 9.670806468512e-01 9.688638400943e-01 9.706772392982e-01 9.724375639033e-01 9.740979993666e-01 9.756639839039e-01 9.771839160478e-01 9.787314850442e-01 9.803711153787e-01 9.821075414764e-01 9.838862197306e-01 9.856451232530e-01 9.873522881480e-01 9.889958291098e-01 9.905651524362e-01 9.920774346145e-01 9.935939563194e-01 9.951981273239e-01 9.969204356038e-01 9.987108134685e-01 1.000481081289e+00 1.002167083538e+00 1.003763270271e+00 1.005310868063e+00 1.006870758858e+00 1.008492623262e+00 1.010174113416e+00 1.011884142168e+00 1.013590556945e+00 1.015278827858e+00 1.016940141878e+00 1.018546372950e+00 1.020092355077e+00 1.021615147081e+00 1.023182471239e+00 1.024838135617e+00 1.026561127724e+00 1.028293125200e+00 1.029971594952e+00 1.031573935070e+00 1.033126705964e+00 1.034684804611e+00 1.036288442042e+00 1.037930511408e+00 1.039577027024e+00 1.041211362259e+00 1.042844955607e+00 1.044484598757e+00 1.046110974173e+00 1.047692250612e+00 1.049215077997e+00 1.050708543860e+00 1.052224455809e+00 1.053806691072e+00 1.055458915115e+00 1.057131898515e+00 1.058755542220e+00 1.060295459448e+00 1.061774525223e+00 1.063243131617e+00 1.064740618629e+00 1.066273409394e+00 1.067830780933e+00 1.069399121586e+00 1.070974555339e+00 1.072560936130e+00 1.074139801574e+00 1.075671176060e+00 1.077115208196e+00 1.078489414335e+00 1.079875679865e+00 1.081379130502e+00 1.083048579563e+00 1.084818273011e+00 1.086539652138e+00 1.088078467308e+00 1.089415679958e+00 1.090686719590e+00 1.092090055692e+00 1.093748884893e+00 1.095613206614e+00 1.097493962405e+00 1.099197101497e+00 1.100662740455e+00 1.101995546373e+00 1.103389347630e+00 1.104978633360e+00 1.106737747832e+00 1.108520683937e+00 1.110172608559e+00 1.111654181782e+00 1.113051222616e+00 1.114497964877e+00 1.116059026188e+00 1.117677296876e+00 1.119226462307e+00 1.120627715403e+00 1.121924052334e+00 1.123257039286e+00 1.124750197557e+00 1.126401084417e+00 1.128071825466e+00 1.129587886965e+00 1.130874712154e+00 1.132028474316e+00 1.133253948657e+00 1.134728181425e+00 1.136464567181e+00 1.138299264508e+00 1.140004593505e+00 1.141441610499e+00 1.142651414881e+00 1.143817874503e+00 1.145144293002e+00 1.146726185341e+00 1.148490367142e+00 1.150255692487e+00 1.151849969686e+00 1.153208073849e+00 1.154395087023e+00 1.155556155964e+00 1.156836818080e+00 1.158305281929e+00 1.159917243044e+00 1.161551104380e+00 1.163077991491e+00 1.164429578304e+00 1.165632480454e+00 1.166802042468e+00 1.168073215739e+00 1.169511939762e+00 1.171078652188e+00 1.172658822521e+00 1.174132413022e+00 1.175451085871e+00 1.176660878790e+00 1.177866337358e+00 1.179150112457e+00 1.180523969255e+00 1.181942878324e+00 1.183348056651e+00 1.184699076610e+00 1.185991599152e+00 1.187249807768e+00 1.188499835777e+00 1.189761250458e+00 1.191052857881e+00 1.192391690870e+00 1.193765479888e+00 1.195135458120e+00 1.196463680163e+00 1.197732832660e+00 1.198957383390e+00 1.200179211872e+00 1.201437090471e+00 1.202729147186e+00 1.204023565924e+00 1.205289914861e+00 1.206519116139e+00 1.207724242698e+00 1.208924379176e+00 1.210134060956e+00 1.211352672142e+00 1.212567806011e+00 1.213781399394e+00 1.214998589458e+00 1.216214695378e+00 1.217421998450e+00 1.218614870008e+00 1.219795067330e+00 1.220962279784e+00 1.222124451123e+00 1.223289234861e+00 1.224451364351e+00 1.225611817656e+00 1.226770081364e+00 1.227921821215e+00 1.229058874397e+00 1.230180800015e+00 1.231291468433e+00 1.232397195830e+00 1.233503638546e+00 1.234608443518e+00 1.235704325498e+00 1.236783229611e+00 1.237851234185e+00 1.238917262462e+00 1.239980942822e+00 1.241038632875e+00 1.242086890290e+00 1.243125577753e+00 1.244159101503e+00 1.245190322480e+00 1.246219507288e+00 1.247236132373e+00 1.248240732889e+00 1.249234109415e+00 1.250223907293e+00 1.251207229332e+00 1.252181623801e+00 1.253147030864e+00 1.254101457581e+00 1.255049931861e+00 1.255996163305e+00 1.256937185301e+00 1.257867027422e+00 1.258786549106e+00 1.259697538467e+00 1.260603386770e+00 1.261502851215e+00 1.262396269331e+00 1.263275116496e+00 1.264138986464e+00 1.264993314302e+00 1.265842514040e+00 1.266687069822e+00 1.267523200270e+00 1.268350148619e+00 1.269162112854e+00 1.269963759470e+00 1.270761909486e+00 1.271554590595e+00 1.272338092301e+00 1.273112263381e+00 1.273877791229e+00 1.274631470236e+00 1.275377597874e+00 1.276116659283e+00 1.276843272015e+00 1.277558782436e+00 1.278268521827e+00 1.278968573684e+00 1.279657047544e+00 1.280336264670e+00 1.281006400299e+00 1.281665531681e+00 1.282317158144e+00 1.282960102935e+00 1.283589897526e+00 1.284206339259e+00 1.284815877158e+00 1.285413621543e+00 1.286002999930e+00 1.286583437100e+00 1.287151193497e+00 1.287706090644e+00 1.288251174024e+00 1.288787447106e+00 1.289312585578e+00 1.289827787827e+00 1.290333295065e+00 1.290826558961e+00 1.291307433683e+00 1.291779077263e+00 1.292239180981e+00 1.292687421340e+00 1.293127190652e+00 1.293556307734e+00 1.293970755847e+00 1.294374793527e+00 1.294767446469e+00 1.295148691659e+00 1.295518093875e+00 1.295876881611e+00 1.296221251120e+00 1.296553917002e+00 1.296876813364e+00 1.297187010246e+00 1.297484551618e+00 1.297770505193e+00 1.298044027159e+00 1.298305108317e+00 1.298554441944e+00 1.298791885036e+00 1.299015593629e+00 1.299226939409e+00 1.299425376961e+00 1.299612347037e+00 1.299784539325e+00 1.299946432364e+00 1.300095421140e+00 1.300229872595e+00 1.300351804449e+00 1.300459146810e+00 1.300553095556e+00 1.300634355788e+00 1.300702689364e+00 1.300757135570e+00 1.300798295831e+00 1.300826647035e+00 1.300839857332e+00 1.300839197696e+00 1.300826009083e+00 1.300798561807e+00 1.300757503315e+00 1.300701576869e+00 1.300631481721e+00 1.300548078348e+00 1.300449596807e+00 1.300337721303e+00 1.300210797145e+00 1.300069562542e+00 1.299913005620e+00 1.299741344529e+00 1.299557639047e+00 1.299356121071e+00 1.299139683498e+00 1.298909766899e+00 1.298664074573e+00 1.298402505009e+00 1.298126694645e+00 1.297836231188e+00 1.297529439869e+00 1.297206678891e+00 1.296870115700e+00 1.296516914666e+00 1.296146946713e+00 1.295763512240e+00 1.295363630945e+00 1.294946177088e+00 1.294514339251e+00 1.294064966871e+00 1.293600130240e+00 1.293119306622e+00 1.292622252909e+00 1.292107962770e+00 1.291577092791e+00 1.291030084739e+00 1.290465736479e+00 1.289884988955e+00 1.289288225038e+00 1.288673472384e+00 1.288043024083e+00 1.287394633961e+00 1.286729058287e+00 1.286046076789e+00 1.285346512624e+00 1.284628356526e+00 1.283893131670e+00 1.283141281804e+00 1.282371876057e+00 1.281583569412e+00 1.280778053414e+00 1.279955178857e+00 1.279112480342e+00 1.278254070155e+00 1.277376970935e+00 1.276480876318e+00 1.275567316614e+00 1.274634970148e+00 1.273684668755e+00 1.272717207992e+00 1.271730242833e+00 1.270723511052e+00 1.269698043840e+00 1.268652735576e+00 1.267588591361e+00 1.266506658541e+00 1.265406162231e+00 1.264287135143e+00 1.263147524201e+00 1.261986300930e+00 1.260804938209e+00 1.259604465293e+00 1.258386007653e+00 1.257148176458e+00 1.255891474817e+00 1.254614881376e+00 1.253314670594e+00 1.251995899530e+00 1.250656644254e+00 1.249297848338e+00 1.247919821986e+00 1.246523021791e+00 1.245104946948e+00 1.243665690070e+00 1.242205862115e+00 1.240724314651e+00 1.239224029268e+00 1.237703461437e+00 1.236162230034e+00 1.234600873616e+00 1.233016679196e+00 1.231411387563e+00 1.229784382778e+00 1.228136792415e+00 1.226468881763e+00 1.224781965215e+00 1.223071343011e+00 1.221339277529e+00 1.219583558362e+00 1.217806244340e+00 1.216006784820e+00 1.214187865851e+00 1.212345766028e+00 1.210483140396e+00 1.208596402342e+00 1.206686103354e+00 1.204753762620e+00 1.202798279891e+00 1.200821449785e+00 1.198822233908e+00 1.196801867849e+00 1.194757218062e+00 1.192690020508e+00 1.190599692979e+00 1.188485164435e+00 1.186349336781e+00 1.184190557153e+00 1.182008096200e+00 1.179803698078e+00 1.177575546405e+00 1.175322585158e+00 1.173048870363e+00 1.170749643564e+00 1.168428426909e+00 1.166082170775e+00 1.163713231847e+00 1.161320453591e+00 1.158903681192e+00 1.156463118264e+00 1.153999153962e+00 1.151510650242e+00 1.148997752599e+00 1.146460386084e+00 1.143899113576e+00 1.141313696564e+00 1.138704299889e+00 1.136069181145e+00 1.133410855997e+00 1.130728025687e+00 1.128020579005e+00 1.125287935106e+00 1.122531887536e+00 1.119750770626e+00 1.116943431418e+00 1.114113202331e+00 1.111256077490e+00 1.108375358990e+00 1.105469830511e+00 1.102538775888e+00 1.099582075149e+00 1.096598757410e+00 1.093591143652e+00 1.090558271690e+00 1.087500417156e+00 1.084416245633e+00 1.081307271669e+00 1.078172685494e+00 1.075011407600e+00 1.071825832572e+00 1.068614654416e+00 1.065377817721e+00 1.062115601079e+00 1.058826608066e+00 1.055511448633e+00 1.052171157205e+00 1.048805392798e+00 1.045412670727e+00 1.041994341553e+00 1.038551250620e+00 1.035080342409e+00 1.031583885845e+00 1.028061231514e+00 1.024512239239e+00 1.020937079327e+00 1.017335481509e+00 1.013708892702e+00 1.010055495012e+00 1.006374191117e+00 1.002667842224e+00 9.989353414497e-01 9.951758051562e-01 9.913899901398e-01 9.875775422020e-01 9.837377485108e-01 9.798729836839e-01 9.759802169344e-01 9.720619555236e-01 9.681172577606e-01 9.641442826202e-01 9.601467622540e-01 9.561223332618e-01 9.520697613083e-01 9.479930091377e-01 9.438886131456e-01 9.397558730038e-01 9.355986634082e-01 9.314140851804e-01 9.272021988993e-01 9.229648795800e-01 9.186996306823e-01 9.144076044145e-01 9.100905144483e-01 9.057458583264e-01 9.013750602665e-01 8.969784606643e-01 8.925534472603e-01 8.881033478719e-01 8.836263573164e-01 8.791220864405e-01 8.745933472433e-01 8.700364858145e-01 8.654537614892e-01 8.608454135855e-01 8.562085872570e-01 8.515468727548e-01 8.468584848392e-01 8.421435802788e-01 8.374043134772e-01 8.326358437614e-01 8.278429453513e-01 8.230235024049e-01 8.181774553494e-01 8.133073311212e-01 8.084095579445e-01 8.034875674127e-01 7.985397336174e-01 7.935644999731e-01 7.885647980736e-01 7.835398356432e-01 7.784884109704e-01 7.734119085497e-01 7.683109059850e-01 7.631832061076e-01 7.580322262522e-01 7.528543128942e-01 7.476523239179e-01 7.424261176965e-01 7.371723751199e-01 7.318967194033e-01 7.265956762867e-01 7.212690623713e-01 7.159205258179e-01 7.105456257937e-01 7.051483862671e-01 6.997270830679e-01 6.942804120540e-01 6.888112804765e-01 6.833195590982e-01 6.778024859009e-01 6.722638271430e-01 6.667016934980e-01 6.611159160997e-01 6.555082001091e-01 6.498781066058e-01 6.442247578948e-01 6.385500862866e-01 6.328531807963e-01 6.271347597906e-01 6.213958660011e-01 6.156353328715e-01 6.098529899392e-01 6.040503694628e-01 5.982278112321e-01 5.923847724634e-01 5.865211483527e-01 5.806389546042e-01 5.747360907539e-01 5.688146265837e-01 5.628743394543e-01 5.569147182859e-01 5.509387999558e-01 5.449427990069e-01 5.389306300727e-01 5.329013904959e-01 5.268558485820e-01 5.207935826320e-01 5.147155725800e-01 5.086220076890e-01 5.025144063981e-01 4.963915948764e-01 4.902545612208e-01 4.841054344719e-01 4.779412425016e-01 4.717655436974e-01 4.655791684758e-01 4.593807542510e-01 4.531718869090e-01 4.469535322807e-01 4.407249828346e-01 4.344892469880e-01 4.282461682361e-01 4.219960250705e-01 4.157399410548e-01 4.094787414679e-01 4.032147395682e-01 3.969459560088e-01 3.906765080100e-01 3.844064143093e-01 3.781370473864e-01 3.718686820654e-01 3.656039029456e-01 3.593439520646e-01 3.530897355073e-01 3.468426837957e-01 3.406045869718e-01 3.343800896468e-01 3.281668819334e-01 3.219692421327e-01 3.157901389796e-01 3.096303395220e-01 3.034936470232e-01 2.973812751292e-01 2.912985776452e-01 2.852469643452e-01 2.792309063887e-01 2.732531586219e-01 2.673183386205e-01 2.614305658555e-01 2.555943765681e-01 2.498156073840e-01 2.440986595830e-01 2.384503638747e-01 2.328762325309e-01 2.273854558957e-01 2.219822808093e-01 2.166770327113e-01 2.114778771088e-01 2.063944024042e-01 2.014362321256e-01 1.966149491003e-01 1.919424605040e-01 1.874307211940e-01 1.830931151661e-01 1.789440641827e-01 1.749975958141e-01 1.712691724648e-01 1.677748029345e-01 1.645308468244e-01 1.615535901185e-01 1.588583139478e-01 1.564614014424e-01 1.543775950778e-01 1.526216898406e-01 1.512050153828e-01 1.501379038338e-01 1.494289043624e-01 1.490841035292e-01 1.491059692555e-01 1.494952493789e-01 1.502499604594e-01 1.513635637263e-01 1.528302683050e-01 1.546390297717e-01 1.567783204226e-01 1.592347489956e-01 1.619941745399e-01 1.650410439273e-01 1.683594824018e-01 1.719334109826e-01 1.757474085106e-01 1.797849519857e-01 1.840311524110e-01 1.884710301189e-01 1.930908179392e-01 1.978778298773e-01 2.028186387467e-01 2.079023841175e-01 2.131160210155e-01 2.184508643411e-01 2.238969036264e-01 2.294460023774e-01 2.350885621392e-01 2.408180328546e-01 2.466262115402e-01 2.525065122923e-01 2.584533287384e-01 2.644613798562e-01 2.705237587583e-01 2.766376495181e-01 2.827959263006e-01 2.889962459179e-01 2.952348402600e-01 3.015065287137e-01 3.078089852992e-01 3.141377029147e-01 3.204902172514e-01 3.268652843155e-01 3.332566950933e-01 3.396647792267e-01 3.460854695015e-01 3.525163403676e-01 3.589560130223e-01 3.654028469739e-01 3.718541492289e-01 3.783080479744e-01 3.847625747026e-01 3.912164799865e-01 3.976664469725e-01 4.041141060494e-01 4.105548116396e-01 4.169872492725e-01 4.234130540641e-01 4.298280678359e-01 4.362323102182e-01 4.426218251655e-01 4.489999303522e-01 4.553619073771e-01 4.617053124591e-01 4.680329496693e-01 4.743402051836e-01 4.806291162526e-01 4.868959097284e-01 4.931409689634e-01 4.993638108899e-01 5.055594959870e-01 5.117336549421e-01 5.178785475400e-01 5.239971188732e-01 5.300885910246e-01 5.361484655415e-01 5.421809208328e-01 5.481801790773e-01 5.541480001159e-01 5.600835667297e-01 5.659840903827e-01 5.718518233530e-01 5.776811219406e-01 5.834766327020e-01 5.892327222458e-01 5.949516466336e-01 6.006313834445e-01 6.062701829669e-01 6.118705937725e-01 6.174269396616e-01 6.229419167991e-01 6.284134948880e-01 6.338403254798e-01 6.392239053254e-01 6.445609693638e-01 6.498520257248e-01 6.550965608232e-01 6.602919320101e-01 6.654399038894e-01 6.705369411116e-01 6.755851789654e-01 6.805811826878e-01 6.855265998256e-01 6.904187985456e-01 6.952575997978e-01 7.000436523615e-01 7.047736506741e-01 7.094478101955e-01 7.140677210987e-01 7.186302103265e-01 7.231361093970e-01 7.275825313849e-01 7.319722898250e-01 7.363014613111e-01 7.405702726690e-01 7.447792316671e-01 7.489258527776e-01 7.530119845839e-01 7.570350371376e-01 7.609941122693e-01 7.648895918363e-01 7.687201740871e-01 7.724877080842e-01 7.761882019991e-01 7.798230781752e-01 7.833909626519e-01 7.868922127887e-01 7.903257278883e-01 7.936912191482e-01 7.969883305384e-01 8.002153759343e-01 8.033741910866e-01 8.064626535473e-01 8.094805400750e-01 8.124283194385e-01 8.153028462719e-01 8.181080019453e-01 8.208399627828e-01 8.234993845344e-01 8.260855298893e-01 8.285988535067e-01 8.310398814078e-01 8.334055548097e-01 8.356985622282e-01 8.379176181772e-01 8.400615286927e-01 8.421310958319e-01 8.441258813473e-01 8.460461240583e-01 8.478923793512e-01 8.496621385228e-01 8.513579095391e-01 8.529768584809e-01 8.545213751462e-01 8.559910185607e-01 8.573848815773e-01 8.587031269895e-01 8.599456694070e-01 8.611142268365e-01 8.622080950734e-01 8.632271251831e-01 8.641711465340e-01 8.650409638011e-01 8.658373891691e-01 8.665597773669e-01 8.672099341947e-01 8.677862635567e-01 8.682906881277e-01 8.687244489790e-01 8.690858003233e-01 8.693749366398e-01 8.695946431232e-01 8.697452233053e-01 8.698259328288e-01 8.698386924778e-01 8.697833589596e-01 8.696619382653e-01 8.694745305427e-01 8.692226090427e-01 8.689060564099e-01 8.685268258775e-01 8.680858358471e-01 8.675846633049e-01 8.670241371835e-01 8.664052724750e-01 8.657285781549e-01 8.649974238181e-01 8.642122062515e-01 8.633733214826e-01 8.624835338867e-01 8.615439059780e-01 8.605570548876e-01 8.595224414828e-01 8.584448947503e-01 8.573231660150e-01 8.561618585111e-01 8.549616770545e-01 8.537236624244e-01 8.524537454511e-01 8.511488306547e-01 8.498165425039e-01 8.484546500698e-01 8.470685343439e-01 8.456593836090e-01 8.442300036084e-01 8.427837688425e-01 8.413198738990e-01 8.398469349696e-01 8.383624193527e-01 8.368707533265e-01 8.353776925343e-01 8.338821575992e-01 8.323907277028e-01 8.309034668322e-01 8.294274803131e-01 8.279623143768e-01 8.265117055992e-01 8.250832292547e-01 8.236738704296e-01 8.222948829071e-01 8.209416608144e-01 8.196236690999e-01 8.183420296839e-01 8.171006907525e-01 8.159047377014e-01 8.147541519185e-01 8.136594559839e-01 8.126152747947e-01 8.116341812876e-01 8.107153494822e-01 8.098636497492e-01 8.090829970342e-01 8.083758746127e-01 8.077507537289e-01 8.072028946945e-01 8.067469404461e-01 8.063756634375e-01 8.061015158134e-01 8.059231913183e-01 8.058444260930e-01 8.058725287720e-01 8.060026445328e-01 8.062485433316e-01 8.066038082596e-01 8.070798735381e-01 8.076728060965e-01 8.083886417934e-01 8.092307294441e-01 8.101990554313e-01 8.113007252164e-01 8.125299691266e-01 8.139004775712e-01 8.154021831984e-01 8.170447874087e-01 8.188269456272e-01 8.207485890278e-01 8.228168370731e-01 8.250241607646e-01 8.273794373083e-01 8.298757445276e-01 8.325209284594e-01 8.353090287288e-01 8.382428006985e-01 8.413239743847e-01 8.445464355380e-01 8.479174998113e-01 8.514276078507e-01 8.550845143490e-01 8.588788732153e-01 8.628161327559e-01 8.668918800361e-01 8.711012297117e-01 8.754494819644e-01 8.799250482143e-01 8.845349010778e-01 8.892703616560e-01 8.941317101050e-01 8.991161041465e-01 9.042171282948e-01 9.094374448508e-01 9.147675973553e-01 9.202098572058e-01 9.257561322319e-01 9.314061553118e-01 9.371577866288e-01 9.429992227136e-01 9.489375923282e-01 9.549590422089e-01 9.610682507332e-01 9.672524682369e-01 9.735133705042e-01 9.798473091499e-01 9.862423418355e-01 9.927059077001e-01 9.992195926015e-01 1.005793567822e+00 1.012411300597e+00 1.019075094800e+00 1.025778534719e+00 1.032513278903e+00 1.039285359253e+00 1.046074976736e+00 1.052894383862e+00 1.059722848708e+00 1.066568153100e+00 1.073419803435e+00 1.080271996155e+00 1.087126818886e+00 1.093968309732e+00 1.100807042465e+00 1.107622230262e+00 1.114423492051e+00 1.121196077008e+00 1.127940158431e+00 1.134652417466e+00 1.141322517726e+00 1.147956205885e+00 1.154536487198e+00 1.161071803608e+00 1.167547356858e+00 1.173964366827e+00 1.180320664234e+00 1.186604016590e+00 1.192821664514e+00 1.198957451328e+00 1.205018925233e+00 1.210992714258e+00 1.216879720095e+00 1.222677958859e+00 1.228376124354e+00 1.233981259831e+00 1.239478704185e+00 1.244873008915e+00 1.250157512559e+00 1.255329101665e+00 1.260386948086e+00 1.265321224203e+00 1.270137018790e+00 1.274824700029e+00 1.279384672722e+00 1.283814536651e+00 1.288108462839e+00 1.292267163298e+00 1.296284395153e+00 1.300161225358e+00 1.303892507945e+00 1.307475026168e+00 1.310911309614e+00 1.314192293702e+00 1.317322764846e+00 1.320295111061e+00 1.323109334383e+00 1.325767386916e+00 1.328257554485e+00 1.330592721502e+00 1.332754988921e+00 1.334757130272e+00 1.336587944803e+00 1.338250487721e+00 1.339747231898e+00 1.341064366787e+00 1.342219976945e+00 1.343192176072e+00 1.343998350135e+00 1.344625320809e+00 1.345077239114e+00 1.345356842942e+00 1.345453615064e+00 1.345382851716e+00 1.345126257162e+00 1.344700960248e+00 1.344092469916e+00 1.343309955108e+00 1.342352515420e+00 1.341214361928e+00 1.339907044317e+00 1.338415188716e+00 1.336756682527e+00 1.334919180468e+00 1.332910095196e+00 1.330727738565e+00 1.328374238831e+00 1.325851643698e+00 1.323156338084e+00 1.320296176438e+00 1.317266212644e+00 1.314075020679e+00 1.310716907302e+00 1.307201123219e+00 1.303519685439e+00 1.299685714171e+00 1.295692368456e+00 1.291545885130e+00 1.287251820244e+00 1.282801699006e+00 1.278212812078e+00 1.273471206233e+00 1.268597473411e+00 1.263581226244e+00 1.258429089862e+00 1.253148847316e+00 1.247733204279e+00 1.242201486383e+00 1.236538314608e+00 1.230766215643e+00 1.224873422169e+00 1.218873646362e+00 1.212768630992e+00 1.206559316072e+00 1.200257311210e+00 1.193857675195e+00 1.187377249645e+00 1.180807212912e+00 1.174166006535e+00 1.167446839916e+00 1.160666873831e+00 1.153823088939e+00 1.146923387057e+00 1.139977981164e+00 1.132984709650e+00 1.125963352580e+00 1.118900762069e+00 1.111827204482e+00 1.104729624372e+00 1.097626299483e+00 1.090523071263e+00 1.083419296898e+00 1.076338095039e+00 1.069267071598e+00 1.062235847049e+00 1.055234075172e+00 1.048281502842e+00 1.041382077017e+00 1.034542010780e+00 1.027776233806e+00 1.021083279062e+00 1.014483971621e+00 1.007973301821e+00 1.001572285465e+00 9.952798698450e-01 9.891083945254e-01 9.830662442955e-01 9.771576692474e-01 9.713969386957e-01 9.657836318803e-01 9.603321190489e-01 9.550440290707e-01 9.499298912078e-01 9.449908541992e-01 9.402387168312e-01 9.356716599144e-01 9.312999132853e-01 9.271256431983e-01 9.231484301208e-01 9.193805579563e-01 9.158096903412e-01 9.124535597689e-01 9.092988029318e-01 9.063538806804e-01 9.036150947365e-01 9.010780176974e-01 8.987453840620e-01 8.966097473672e-01 8.946693502770e-01 8.929176052467e-01 8.913520853593e-01 8.899621689718e-01 8.887473077903e-01 8.876912423558e-01 8.867960146426e-01 8.860467448097e-01 8.854326471649e-01 8.849557071750e-01 8.845871207640e-01 8.843385932022e-01 8.841813443866e-01 8.841179156730e-01 8.841314204942e-01 8.842094673062e-01 8.843524597523e-01 8.845333944000e-01 8.847611444618e-01 8.850101335540e-01 8.852806703320e-01 8.855583544614e-01 8.858403961712e-01 8.861127082987e-01 8.863727763622e-01 8.866153320761e-01 8.868238335462e-01 8.870110501729e-01 8.871529009424e-01 8.872625620563e-01 8.873267561807e-01 8.873450321920e-01 8.873241816590e-01 8.872509712457e-01 8.871384796469e-01 8.869806588752e-01 8.867844043319e-01 8.865464404591e-01 8.862812955712e-01 8.859798083025e-01 8.856604099924e-01 8.853210435690e-01 8.849692470110e-01 8.846182749112e-01 8.842601832258e-01 8.839243871000e-01 8.835965426486e-01 8.832998449321e-01 8.830364801683e-01 8.828127597090e-01 8.826410668196e-01 8.825210782087e-01 8.824710410382e-01 8.824838715043e-01 8.825810643824e-01 8.827518452742e-01 8.830143929063e-01 8.833671717285e-01 8.838108651519e-01 8.843569730787e-01 8.849947987744e-01 8.857406249848e-01 8.865806999275e-01 8.875274989090e-01 8.885698471249e-01 8.897149791575e-01 8.909579443527e-01 8.922955697254e-01 8.937319275887e-01 8.952549250776e-01 8.968742850527e-01 8.985773590297e-01 9.003716518241e-01 9.022493092488e-01 9.042124885888e-01 9.062628257884e-01 9.083940110715e-01 9.106181087845e-01 9.129255463134e-01 9.153280618785e-01 9.178206896271e-01 9.204157869584e-01 9.231105943729e-01 9.259145943190e-01 9.288348203705e-01 9.318709133229e-01 9.350371114945e-01 9.383299328454e-01 9.417641149123e-01 9.453354737452e-01 9.490559008268e-01 9.529237410192e-01 9.569403576733e-01 9.611087186268e-01 9.654228570747e-01 9.698854366278e-01 9.744818094905e-01 9.792110797009e-01 9.840554354153e-01 9.890084544848e-01 9.940484057716e-01 9.991619056408e-01 1.004327177228e+00 1.009517638502e+00 1.014716666484e+00 1.019889164142e+00 1.025018557298e+00 1.030065740957e+00 1.035010974371e+00 1.039820089525e+00 1.044468146141e+00 1.048928886883e+00 1.053170911917e+00 1.057181669206e+00 1.060928220386e+00 1.064402484429e+00 1.067581820169e+00 1.070459112588e+00 1.073025140626e+00 1.075275655803e+00 1.077216622287e+00 1.078842208614e+00 1.080173954026e+00 1.081211708371e+00 1.081980814336e+00 1.082493064890e+00 1.082774205554e+00 1.082845456649e+00 1.082728353965e+00 1.082452862344e+00 1.082033733318e+00 1.081500054600e+00 1.080862433440e+00 1.080143908426e+00 1.079348493875e+00 1.078486630478e+00 1.077554739954e+00 1.076542378100e+00 1.075443898035e+00 1.074229319666e+00 1.072879103896e+00 1.071352536087e+00 1.069616470336e+00 1.067620306490e+00 1.065322819973e+00 1.062671000552e+00 1.059612073064e+00 1.056101360407e+00 1.052080778196e+00 1.047518491616e+00 1.042361719159e+00 1.036590054499e+00 1.030172896088e+00 1.023096978123e+00 1.015359208952e+00 1.006962251076e+00 9.979340209517e-01 9.882938301567e-01 9.780952195330e-01 9.673806972525e-01 9.562223627286e-01 9.446903244115e-01 9.328601272720e-01 9.208256831430e-01 9.086643460107e-01 8.964774985772e-01 8.843426023972e-01 8.723524028432e-01 8.605791653982e-01 8.490946320727e-01 8.379608911183e-01 8.272228201752e-01 8.169318718046e-01 8.071033429265e-01 7.977708013490e-01 7.889410562077e-01 7.806281456966e-01 7.728413743451e-01 7.655881625852e-01 7.588924044136e-01 7.527665938455e-01 7.472557385796e-01 7.423931297448e-01 7.382424048594e-01 7.348604430709e-01 7.323261220493e-01 7.307128231790e-01 7.300902884124e-01 7.305371837630e-01 7.320997358027e-01 7.348297294911e-01 7.387373029535e-01 7.438202734618e-01 7.500459412955e-01 7.573525581495e-01 7.656640538424e-01 7.748673033346e-01 7.848531953886e-01 7.954795521954e-01 8.066267264948e-01 8.181531781157e-01 8.299399538771e-01 8.418766020446e-01 8.538616771662e-01 8.658254011772e-01 8.776984764668e-01 8.894475548486e-01 9.010348639426e-01 9.124541354908e-01 9.236953268516e-01 9.347569810865e-01 9.456422358359e-01 9.563429624370e-01 9.668577296024e-01 9.771605782974e-01 9.872381677874e-01 9.970469332560e-01 1.004116459340e+00 1.010263547544e+00 1.015847230864e+00 1.021339524427e+00 1.027147202685e+00 1.033472590686e+00 1.040252888374e+00 1.047183454947e+00 1.053790300686e+00 1.059590682338e+00 1.064241015522e+00 1.067629865414e+00 1.069897960254e+00 1.071414519603e+00 1.072629224930e+00 1.073942716209e+00 1.075584932760e+00 1.077535401379e+00 1.079529811614e+00 1.081167821687e+00 1.082041358820e+00 1.081856605159e+00 1.080551963063e+00 1.078328701134e+00 1.075573220119e+00 1.072763052411e+00 1.070335942962e+00 1.068533010397e+00 1.067346231999e+00 1.066546322057e+00 1.065747303182e+00 1.064541202958e+00 1.062652030474e+00 1.060010461182e+00 1.056774271604e+00 1.053281307987e+00 1.049944002838e+00 1.047080952793e+00 1.044843378257e+00 1.043148744868e+00 1.041701463867e+00 1.040103444082e+00 1.038000679471e+00 1.035198491879e+00 1.031728956434e+00 1.027885529827e+00 1.024113056592e+00 1.020879365846e+00 1.018533175149e+00 1.017191644544e+00 1.016664361287e+00 1.016536877609e+00 1.016294162793e+00 1.015454047217e+00 1.013725007248e+00 1.011117727187e+00 1.007917956468e+00 1.004632806553e+00 1.001865913154e+00 1.000159394244e+00 9.998762550338e-01 1.001173335759e+00 1.004065224536e+00 1.008870216358e+00 1.011942293217e+00 9.543269336880e-01 9.487376001092e-01 9.273190068488e-01 9.037259335762e-01 8.908857001460e-01 8.968040457087e-01 9.203428748857e-01 9.519694634224e-01 9.788920832230e-01 9.906880042976e-01 9.827489531761e-01 9.577446249286e-01 9.253025294400e-01 8.995644356278e-01 8.937370373013e-01 9.130229470707e-01 9.513146267694e-01 9.947121488404e-01 1.028431895777e+00 1.041942363922e+00 1.031495108862e+00 1.000754370655e+00 9.601336630095e-01 9.243287365127e-01 9.071256557652e-01 9.146835993483e-01 9.419073037618e-01 9.757421734321e-01 1.001998681127e+00 1.010886242703e+00 9.996270618848e-01 9.729790803109e-01 9.420776296537e-01 9.209393980711e-01 9.204278677047e-01 9.420937923802e-01 9.771065019822e-01 1.011092065630e+00 1.030619568754e+00 1.027607305430e+00 1.001333113615e+00 9.589093640133e-01 9.141004686111e-01 8.835364173274e-01 8.793698130462e-01 9.020299690456e-01 9.397871976118e-01 9.757361854973e-01 9.954844593450e-01 9.914282915220e-01 9.642010697408e-01 9.223100579961e-01 8.800225231071e-01 8.523327625740e-01 8.474945463802e-01 8.617104375049e-01 8.814158774153e-01 8.909790352333e-01 8.795359455689e-01 8.447059214340e-01 7.938529631118e-01 7.434761069220e-01 7.143426322965e-01 7.202157545597e-01 7.568765569553e-01 8.047507394940e-01 8.414083794189e-01 8.507508734631e-01 8.266101716829e-01 7.738983809774e-01 7.092385804559e-01 6.593167585073e-01 6.507632615442e-01 6.904202341445e-01 7.588905984524e-01 8.275146524418e-01 8.740878893376e-01 8.877905829347e-01 8.694134642705e-01 8.306411987183e-01 7.916176919027e-01 7.740623465871e-01 7.891546676334e-01 8.295225794336e-01 8.752168709032e-01 9.062165577060e-01 9.106913004984e-01 8.880418758840e-01 8.493092703792e-01 8.147517654094e-01 8.059176645426e-01 8.321630888610e-01 8.830086054015e-01 9.356111441319e-01 9.676323202138e-01 9.652108899018e-01 9.261332526357e-01 8.613102938316e-01 7.949961574053e-01 7.597426917896e-01 7.787253262203e-01 8.458857242264e-01 9.319519920827e-01 1.028300627615e+00
 9.684807498346e-01 9.700051695870e-01 9.715045928846e-01 9.730526187781e-01 9.747120770928e-01 9.764768993705e-01 9.782636786829e-01 9.799926472391e-01 9.816364594102e-01 9.832060723661e-01 9.847181009227e-01 9.862073345745e-01 9.877473664561e-01 9.893996937401e-01 9.911613780568e-01 9.929541491105e-01 9.946903077992e-01 9.963228132106e-01 9.978576986980e-01 9.993467376801e-01 1.000863400983e+00 1.002473152592e+00 1.004182245873e+00 1.005935604670e+00 1.007668871994e+00 1.009348290977e+00 1.010960445930e+00 1.012495521378e+00 1.013973078218e+00 1.015456029028e+00 1.017029737245e+00 1.018725796449e+00 1.020489634024e+00 1.022233046794e+00 1.023887855587e+00 1.025449516675e+00 1.026960031371e+00 1.028483132094e+00 1.030068760805e+00 1.031717753711e+00 1.033398064835e+00 1.035076592623e+00 1.036734345670e+00 1.038360047459e+00 1.039925606679e+00 1.041430409340e+00 1.042914422231e+00 1.044446988019e+00 1.046072056803e+00 1.047765411221e+00 1.049465202927e+00 1.051108484298e+00 1.052670961989e+00 1.054182716732e+00 1.055698820332e+00 1.057260021966e+00 1.058861809364e+00 1.060472454971e+00 1.062074413021e+00 1.063675025154e+00 1.065277099101e+00 1.066859977712e+00 1.068393333628e+00 1.069869709358e+00 1.071322079308e+00 1.072802784610e+00 1.074352369012e+00 1.075969543266e+00 1.077600272568e+00 1.079179224906e+00 1.080672505612e+00 1.082106443187e+00 1.083532486692e+00 1.084988541775e+00 1.086478014190e+00 1.087992590908e+00 1.089517124247e+00 1.091050636838e+00 1.092593251452e+00 1.094127236812e+00 1.095609052821e+00 1.097004133041e+00 1.098329400299e+00 1.099671124870e+00 1.101132290464e+00 1.102759624888e+00 1.104484190690e+00 1.106158469472e+00 1.107646548331e+00 1.108933804068e+00 1.110154949747e+00 1.111509799696e+00 1.113118841658e+00 1.114936018688e+00 1.116770339683e+00 1.118427361349e+00 1.119844071016e+00 1.121125661647e+00 1.122464671092e+00 1.123995207310e+00 1.125698939268e+00 1.127430748614e+00 1.129037017107e+00 1.130473198568e+00 1.131821362355e+00 1.133213381677e+00 1.134713459604e+00 1.136270690672e+00 1.137762608500e+00 1.139112334216e+00 1.140360175479e+00 1.141644238769e+00 1.143084113194e+00 1.144677697980e+00 1.146289466316e+00 1.147745090817e+00 1.148973761253e+00 1.150068354635e+00 1.151237446997e+00 1.152654874674e+00 1.154335847825e+00 1.156116374062e+00 1.157764079606e+00 1.159141334199e+00 1.160285444118e+00 1.161385854780e+00 1.162648045896e+00 1.164171344056e+00 1.165880713434e+00 1.167592567329e+00 1.169128663377e+00 1.170422708494e+00 1.171541855086e+00 1.172634066982e+00 1.173849148924e+00 1.175256037177e+00 1.176809587608e+00 1.178384484111e+00 1.179851038640e+00 1.181137895325e+00 1.182273283607e+00 1.183372078460e+00 1.184572121521e+00 1.185943701230e+00 1.187444683405e+00 1.188963223192e+00 1.190374826478e+00 1.191628747829e+00 1.192768850734e+00 1.193900134959e+00 1.195110398533e+00 1.196413510350e+00 1.197763723568e+00 1.199103782454e+00 1.200387919572e+00 1.201610978130e+00 1.202797074313e+00 1.203973235916e+00 1.205161132884e+00 1.206379437127e+00 1.207644316368e+00 1.208945040358e+00 1.210244112113e+00 1.211500821285e+00 1.212698279582e+00 1.213848751155e+00 1.214994604654e+00 1.216174151706e+00 1.217389514156e+00 1.218609118526e+00 1.219800847719e+00 1.220954933397e+00 1.222083513211e+00 1.223205616431e+00 1.224336795287e+00 1.225477075723e+00 1.226613492623e+00 1.227747605597e+00 1.228885662226e+00 1.230021420062e+00 1.231149360469e+00 1.232261900317e+00 1.233361489091e+00 1.234447870519e+00 1.235527973285e+00 1.236610889308e+00 1.237689650935e+00 1.238767516624e+00 1.239842195770e+00 1.240911410192e+00 1.241965331719e+00 1.243003799478e+00 1.244029708407e+00 1.245050119037e+00 1.246071045293e+00 1.247089940265e+00 1.248100047968e+00 1.249092783991e+00 1.250072850843e+00 1.251051047161e+00 1.252026334622e+00 1.252996374107e+00 1.253955388986e+00 1.254905732664e+00 1.255848796602e+00 1.256790550414e+00 1.257728755466e+00 1.258656569756e+00 1.259569681791e+00 1.260472541862e+00 1.261369950236e+00 1.262261117035e+00 1.263142997941e+00 1.264015091755e+00 1.264876427746e+00 1.265730941191e+00 1.266582286736e+00 1.267428915007e+00 1.268263700401e+00 1.269088128596e+00 1.269903356702e+00 1.270712579480e+00 1.271515224125e+00 1.272310899893e+00 1.273093859556e+00 1.273859770901e+00 1.274616036702e+00 1.275366474934e+00 1.276111478090e+00 1.276848689762e+00 1.277575487920e+00 1.278287553383e+00 1.278988216680e+00 1.279685229246e+00 1.280375874774e+00 1.281057051590e+00 1.281729749776e+00 1.282392244695e+00 1.283042924667e+00 1.283685582559e+00 1.284319677601e+00 1.284942310493e+00 1.285553169989e+00 1.286156785324e+00 1.286752207861e+00 1.287333796730e+00 1.287907194136e+00 1.288470192255e+00 1.289021396412e+00 1.289566224868e+00 1.290100327155e+00 1.290621434320e+00 1.291129863426e+00 1.291629325172e+00 1.292118233510e+00 1.292596613140e+00 1.293066576525e+00 1.293523138682e+00 1.293966781746e+00 1.294400543699e+00 1.294824309544e+00 1.295236720123e+00 1.295638625152e+00 1.296030568804e+00 1.296409577170e+00 1.296776990570e+00 1.297133386952e+00 1.297478377765e+00 1.297811544345e+00 1.298134997413e+00 1.298447228797e+00 1.298745592852e+00 1.299031751465e+00 1.299307442527e+00 1.299570050307e+00 1.299821188048e+00 1.300060565905e+00 1.300286075844e+00 1.300499347177e+00 1.300701718549e+00 1.300891679854e+00 1.301067645109e+00 1.301232528978e+00 1.301384685145e+00 1.301522842561e+00 1.301649757049e+00 1.301763789862e+00 1.301864652230e+00 1.301952332307e+00 1.302026131234e+00 1.302088356692e+00 1.302135624494e+00 1.302172572873e+00 1.302195114767e+00 1.302203016803e+00 1.302198374459e+00 1.302179198683e+00 1.302145122622e+00 1.302099251329e+00 1.302038584504e+00 1.301964751537e+00 1.301876840306e+00 1.301775575931e+00 1.301658758125e+00 1.301528500048e+00 1.301384276893e+00 1.301225739296e+00 1.301052847579e+00 1.300865976161e+00 1.300663186486e+00 1.300446422862e+00 1.300215223529e+00 1.299969678403e+00 1.299709222184e+00 1.299432958715e+00 1.299142227242e+00 1.298836348921e+00 1.298515805926e+00 1.298179131669e+00 1.297827034549e+00 1.297459597062e+00 1.297077115844e+00 1.296678161142e+00 1.296264879775e+00 1.295836442082e+00 1.295391015225e+00 1.294929435378e+00 1.294453552831e+00 1.293960429628e+00 1.293450786447e+00 1.292926783756e+00 1.292386352016e+00 1.291827497978e+00 1.291253961381e+00 1.290663301732e+00 1.290055720584e+00 1.289432131845e+00 1.288792533926e+00 1.288134368519e+00 1.287460180310e+00 1.286768456331e+00 1.286060397517e+00 1.285334674370e+00 1.284592215517e+00 1.283832421676e+00 1.283055561370e+00 1.282261303517e+00 1.281449076214e+00 1.280618960760e+00 1.279772441260e+00 1.278906487360e+00 1.278023733682e+00 1.277123646515e+00 1.276205262954e+00 1.275268713504e+00 1.274313182895e+00 1.273340588845e+00 1.272348472267e+00 1.271339332717e+00 1.270312087186e+00 1.269264755043e+00 1.268199605817e+00 1.267116012242e+00 1.266013434756e+00 1.264894089805e+00 1.263754595004e+00 1.262595190979e+00 1.261416216190e+00 1.260218106969e+00 1.258999863534e+00 1.257763753237e+00 1.256509008722e+00 1.255235737861e+00 1.253941048570e+00 1.252625106084e+00 1.251287574630e+00 1.249932044842e+00 1.248556395026e+00 1.247163185072e+00 1.245749270933e+00 1.244315775768e+00 1.242859051008e+00 1.241382063867e+00 1.239885815356e+00 1.238368509260e+00 1.236832587091e+00 1.235277143759e+00 1.233699828469e+00 1.232102294572e+00 1.230482752109e+00 1.228842305540e+00 1.227182148256e+00 1.225501323322e+00 1.223799978763e+00 1.222077821783e+00 1.220333602610e+00 1.218566818061e+00 1.216779254981e+00 1.214969822547e+00 1.213141043888e+00 1.211291518777e+00 1.209419797211e+00 1.207525135497e+00 1.205607987561e+00 1.203667335694e+00 1.201705758097e+00 1.199723329425e+00 1.197718293293e+00 1.195692907860e+00 1.193642407537e+00 1.191569237980e+00 1.189472835236e+00 1.187353756756e+00 1.185212541234e+00 1.183049239356e+00 1.180864729543e+00 1.178655536947e+00 1.176423602245e+00 1.174168635334e+00 1.171889341578e+00 1.169588297168e+00 1.167264831445e+00 1.164916927137e+00 1.162547266040e+00 1.160153950025e+00 1.157735390882e+00 1.155295748716e+00 1.152831812585e+00 1.150343796242e+00 1.147832504982e+00 1.145296892070e+00 1.142739352350e+00 1.140155781940e+00 1.137549355347e+00 1.134919391807e+00 1.132264363303e+00 1.129585120508e+00 1.126882286694e+00 1.124154471288e+00 1.121402391013e+00 1.118627372154e+00 1.115825877792e+00 1.113001403256e+00 1.110152416212e+00 1.107278488224e+00 1.104380214636e+00 1.101457505226e+00 1.098509984557e+00 1.095536899720e+00 1.092540428285e+00 1.089517997948e+00 1.086470752427e+00 1.083399472362e+00 1.080302684425e+00 1.077179946314e+00 1.074031804937e+00 1.070857923274e+00 1.067660246204e+00 1.064436671084e+00 1.061188238804e+00 1.057913914873e+00 1.054613763930e+00 1.051288137202e+00 1.047937485799e+00 1.044562311305e+00 1.041161142845e+00 1.037734984307e+00 1.034282149532e+00 1.030803157596e+00 1.027299681135e+00 1.023770325109e+00 1.020214533570e+00 1.016633684382e+00 1.013027669011e+00 1.009394362809e+00 1.005736046498e+00 1.002051508997e+00 9.983404637169e-01 9.946044710214e-01 9.908421352193e-01 9.870543362592e-01 9.832411479698e-01 9.793996455686e-01 9.755332509811e-01 9.716418377927e-01 9.677226515341e-01 9.637787355476e-01 9.598077651762e-01 9.558105945894e-01 9.517873769901e-01 9.477381657659e-01 9.436629472449e-01 9.395625013132e-01 9.354338668949e-01 9.312806867681e-01 9.271016742856e-01 9.228949996486e-01 9.186643794701e-01 9.144069682069e-01 9.101206137993e-01 9.058113367522e-01 9.014751836780e-01 8.971117798190e-01 8.927238766816e-01 8.883085102586e-01 8.838676106778e-01 8.794011391862e-01 8.749082647357e-01 8.703901667859e-01 8.658458150918e-01 8.612753988351e-01 8.566794661010e-01 8.520572403522e-01 8.474087276723e-01 8.427360549931e-01 8.380367791310e-01 8.333122523605e-01 8.285618233415e-01 8.237853867067e-01 8.189836603022e-01 8.141565629075e-01 8.093034417125e-01 8.044265458486e-01 7.995223966110e-01 7.945934398809e-01 7.896402114794e-01 7.846602624960e-01 7.796573091610e-01 7.746281014683e-01 7.695755339078e-01 7.644978163429e-01 7.593938135676e-01 7.542664733147e-01 7.491149830787e-01 7.439382565481e-01 7.387368348418e-01 7.335127513622e-01 7.282629615463e-01 7.229904455293e-01 7.176935357922e-01 7.123718246101e-01 7.070289738486e-01 7.016597993246e-01 6.962686924224e-01 6.908541505935e-01 6.854160282519e-01 6.799559052918e-01 6.744726685393e-01 6.689663765371e-01 6.634395321950e-01 6.578880230829e-01 6.523150590362e-01 6.467214279949e-01 6.411041002619e-01 6.354669446676e-01 6.298079229514e-01 6.241265265227e-01 6.184257074765e-01 6.127034428103e-01 6.069606427965e-01 6.011981759912e-01 5.954149773980e-01 5.896123128079e-01 5.837912915021e-01 5.779502964508e-01 5.720901036512e-01 5.662121983178e-01 5.603149641251e-01 5.544018158696e-01 5.484683537962e-01 5.425195861523e-01 5.365525327020e-01 5.305697653614e-01 5.245705070745e-01 5.185545375938e-01 5.125244762866e-01 5.064783184582e-01 5.004181112344e-01 4.943440629287e-01 4.882568677662e-01 4.821560858478e-01 4.760430983262e-01 4.699184448110e-01 4.637821234223e-01 4.576352759240e-01 4.514774231536e-01 4.453117757777e-01 4.391352882878e-01 4.329519563093e-01 4.267615311196e-01 4.205645312549e-01 4.143611123901e-01 4.081539510658e-01 4.019416873434e-01 3.957281976976e-01 3.895126650422e-01 3.832958152426e-01 3.770799190819e-01 3.708656784357e-01 3.646553504835e-01 3.584482960759e-01 3.522482292774e-01 3.460548440799e-01 3.398715745366e-01 3.336990542970e-01 3.275394275828e-01 3.213947437368e-01 3.152676191662e-01 3.091583819158e-01 3.030727490755e-01 2.970110143442e-01 2.909771602663e-01 2.849733215589e-01 2.790044586316e-01 2.730723419202e-01 2.671817993823e-01 2.613367124092e-01 2.555423439648e-01 2.498030093878e-01 2.441230528774e-01 2.385093081590e-01 2.329683593436e-01 2.275048984700e-01 2.221284815552e-01 2.168453152693e-01 2.116630721858e-01 2.065933339979e-01 2.016446965071e-01 1.968272190826e-01 1.921519848905e-01 1.876308197403e-01 1.832783166144e-01 1.791062759998e-01 1.751291158161e-01 1.713627671922e-01 1.678212162685e-01 1.645202929640e-01 1.614775535858e-01 1.587067869416e-01 1.562243753671e-01 1.540457633959e-01 1.521845227190e-01 1.506527888526e-01 1.494619364780e-01 1.486202982265e-01 1.481358346310e-01 1.480112049181e-01 1.482487673388e-01 1.488474225245e-01 1.498023642951e-01 1.511073743010e-01 1.527532355647e-01 1.547301456765e-01 1.570245064503e-01 1.596229228438e-01 1.625110264793e-01 1.656732804109e-01 1.690931618429e-01 1.727559196799e-01 1.766452935902e-01 1.807466399415e-01 1.850455406710e-01 1.895271200866e-01 1.941785888157e-01 1.989867279183e-01 2.039396218432e-01 2.090274853748e-01 2.142385256281e-01 2.195626987182e-01 2.249920862073e-01 2.305172254261e-01 2.361319356341e-01 2.418262174689e-01 2.475947673845e-01 2.534314736108e-01 2.593312380492e-01 2.652872829508e-01 2.712944793249e-01 2.773496408992e-01 2.834468981336e-01 2.895820769433e-01 2.957535004095e-01 3.019544007264e-01 3.081844665718e-01 3.144385592706e-01 3.207141956706e-01 3.270099916585e-01 3.333218673636e-01 3.396473369499e-01 3.459844452334e-01 3.523298484981e-01 3.586848173279e-01 3.650428510501e-01 3.714064375671e-01 3.777693780463e-01 3.841321009891e-01 3.904932966770e-01 3.968511260849e-01 4.032035797389e-01 4.095491735689e-01 4.158869576356e-01 4.222152380568e-01 4.285314242901e-01 4.348366954494e-01 4.411283316986e-01 4.474043942619e-01 4.536657686764e-01 4.599102278804e-01 4.661362727223e-01 4.723417770733e-01 4.785287364167e-01 4.846939252563e-01 4.908336096265e-01 4.969532199913e-01 5.030452750294e-01 5.091136636920e-01 5.151544432757e-01 5.211684075626e-01 5.271543928694e-01 5.331076981233e-01 5.390348638026e-01 5.449279316461e-01 5.507896319470e-01 5.566184604882e-01 5.624124965652e-01 5.681731152005e-01 5.738955959680e-01 5.795838344834e-01 5.852339647957e-01 5.908446528050e-01 5.964188194770e-01 6.019498299501e-01 6.074423832680e-01 6.128922076701e-01 6.183001633137e-01 6.236651269427e-01 6.289849965633e-01 6.342618111305e-01 6.394919761704e-01 6.446752922098e-01 6.498122228959e-01 6.549011584711e-01 6.599428250411e-01 6.649338953106e-01 6.698749635534e-01 6.747669881546e-01 6.796054506045e-01 6.843930940944e-01 6.891269735442e-01 6.938077113898e-01 6.984341194007e-01 7.030049717900e-01 7.075209494780e-01 7.119791811895e-01 7.163820955934e-01 7.207255986409e-01 7.250105888171e-01 7.292381605239e-01 7.334054731832e-01 7.375129320711e-01 7.415581622479e-01 7.455438388685e-01 7.494668423563e-01 7.533260492994e-01 7.571232092909e-01 7.608554512589e-01 7.645248513309e-01 7.681285634479e-01 7.716665439405e-01 7.751375129374e-01 7.785427326628e-01 7.818813195395e-01 7.851519981374e-01 7.883541312911e-01 7.914881359777e-01 7.945525801112e-01 7.975487137417e-01 8.004746512237e-01 8.033302678351e-01 8.061147039811e-01 8.088296757491e-01 8.114720733917e-01 8.140434258145e-01 8.165432047798e-01 8.189688050306e-01 8.213238262398e-01 8.236045431504e-01 8.258122131391e-01 8.279460009051e-01 8.300061672599e-01 8.319939406216e-01 8.339062543726e-01 8.357441341993e-01 8.375092434663e-01 8.391988077094e-01 8.408148867294e-01 8.423553070705e-01 8.438218468373e-01 8.452157101763e-01 8.465328685554e-01 8.477764278973e-01 8.489452645515e-01 8.500393745464e-01 8.510608299280e-01 8.520067821944e-01 8.528802647925e-01 8.536786147804e-01 8.544045668497e-01 8.550583403934e-01 8.556390440570e-01 8.561479838335e-01 8.565844683132e-01 8.569504241523e-01 8.572450060677e-01 8.574708097360e-01 8.576257420130e-01 8.577124777672e-01 8.577321863041e-01 8.576823272723e-01 8.575662600033e-01 8.573835744186e-01 8.571364665507e-01 8.568245393720e-01 8.564501266153e-01 8.560121935570e-01 8.555139991920e-01 8.549555080100e-01 8.543374247255e-01 8.536626545809e-01 8.529303883941e-01 8.521433599050e-01 8.513041378883e-01 8.504113757728e-01 8.494684709680e-01 8.484760554452e-01 8.474371577588e-01 8.463521248465e-01 8.452227681093e-01 8.440512274199e-01 8.428393616571e-01 8.415895351567e-01 8.403027649446e-01 8.389820951064e-01 8.376294950279e-01 8.362467358826e-01 8.348377639541e-01 8.334019602385e-01 8.319463140317e-01 8.304684391017e-01 8.289751943982e-01 8.274652409279e-01 8.259446798315e-01 8.244156281573e-01 8.228792114554e-01 8.213401066813e-01 8.197999692021e-01 8.182636355114e-01 8.167328019298e-01 8.152101588974e-01 8.137012094571e-01 8.122070223785e-01 8.107344155250e-01 8.092820469085e-01 8.078577964559e-01 8.064626317125e-01 8.050996850657e-01 8.037772678657e-01 8.024921039661e-01 8.012559202581e-01 8.000637806507e-01 7.989262199376e-01 7.978448395097e-01 7.968220968031e-01 7.958647334843e-01 7.949724807743e-01 7.941546297216e-01 7.934073827958e-01 7.927440970367e-01 7.921605060330e-01 7.916653857471e-01 7.912602601029e-01 7.909477700270e-01 7.907372077777e-01 7.906228556396e-01 7.906181433339e-01 7.907177699974e-01 7.909318844826e-01 7.912598765484e-01 7.917047933922e-01 7.922740680465e-01 7.929611409210e-01 7.937806672131e-01 7.947248660977e-01 7.958036740967e-01 7.970150756894e-01 7.983618362726e-01 7.998484580231e-01 8.014720357985e-01 8.032415905106e-01 8.051489855131e-01 8.072065537391e-01 8.094047938906e-01 8.117510108210e-01 8.142444042518e-01 8.168827493573e-01 8.196730363418e-01 8.226061485310e-01 8.256908078899e-01 8.289193529972e-01 8.322963565362e-01 8.358178716665e-01 8.394836703502e-01 8.432956292583e-01 8.472454328777e-01 8.513394144676e-01 8.555702497227e-01 8.599401098805e-01 8.644423858059e-01 8.690795344773e-01 8.738474702095e-01 8.787403495980e-01 8.837607419291e-01 8.889000914270e-01 8.941605078661e-01 8.995360663283e-01 9.050229754639e-01 9.106212269858e-01 9.163206474671e-01 9.221253175353e-01 9.280253577501e-01 9.340196267138e-01 9.401040576231e-01 9.462743466463e-01 9.525298972754e-01 9.588568528892e-01 9.652634937455e-01 9.717354328276e-01 9.782750303988e-01 9.848728229744e-01 9.915258557701e-01 9.982351810354e-01 1.004984716260e+00 1.011783496892e+00 1.018612768194e+00 1.025482199812e+00 1.032376254183e+00 1.039293966710e+00 1.046234594157e+00 1.053184578500e+00 1.060151708121e+00 1.067116536295e+00 1.074090866897e+00 1.081054991261e+00 1.088014778471e+00 1.094962368600e+00 1.101889858404e+00 1.108801409643e+00 1.115679059646e+00 1.122534857010e+00 1.129348259642e+00 1.136127601624e+00 1.142860919229e+00 1.149545591729e+00 1.156181178156e+00 1.162755857954e+00 1.169275861001e+00 1.175725180210e+00 1.182110947761e+00 1.188420927178e+00 1.194653746491e+00 1.200810495492e+00 1.206876894889e+00 1.212861677788e+00 1.218748912512e+00 1.224545105779e+00 1.230239580508e+00 1.235830502334e+00 1.241318987172e+00 1.246693410099e+00 1.251958999385e+00 1.257105393676e+00 1.262132988908e+00 1.267039578460e+00 1.271818605412e+00 1.276472558086e+00 1.280990988601e+00 1.285378655589e+00 1.289627980334e+00 1.293737500387e+00 1.297707384325e+00 1.301530121169e+00 1.305208241963e+00 1.308735922854e+00 1.312112915036e+00 1.315338081632e+00 1.318404093782e+00 1.321318169752e+00 1.324067417643e+00 1.326659906622e+00 1.329089158042e+00 1.331351545694e+00 1.333454129944e+00 1.335382866984e+00 1.337152276986e+00 1.338744412001e+00 1.340171417217e+00 1.341425243460e+00 1.342506303996e+00 1.343420364729e+00 1.344151100733e+00 1.344720005086e+00 1.345103193596e+00 1.345319989154e+00 1.345357951229e+00 1.345219259191e+00 1.344911300237e+00 1.344419357072e+00 1.343762406791e+00 1.342921867770e+00 1.341914184103e+00 1.340727484985e+00 1.339369200653e+00 1.337840148420e+00 1.336135430137e+00 1.334264450950e+00 1.332216668858e+00 1.330006966745e+00 1.327624636335e+00 1.325077845001e+00 1.322364084337e+00 1.319489298287e+00 1.316450345566e+00 1.313250461076e+00 1.309893330270e+00 1.306376388739e+00 1.302709738025e+00 1.298884577646e+00 1.294915618890e+00 1.290791237496e+00 1.286527244537e+00 1.282116859142e+00 1.277566163486e+00 1.272882627442e+00 1.268055520102e+00 1.263107130124e+00 1.258020496350e+00 1.252817334543e+00 1.247488027913e+00 1.242040019913e+00 1.236482049236e+00 1.230806460238e+00 1.225033008069e+00 1.219147903732e+00 1.213172723118e+00 1.207097887528e+00 1.200935912371e+00 1.194689949818e+00 1.188361978165e+00 1.181962028066e+00 1.175488690628e+00 1.168956881519e+00 1.162358871075e+00 1.155713875872e+00 1.149015005192e+00 1.142281498452e+00 1.135507075158e+00 1.128704444641e+00 1.121881031651e+00 1.115035185701e+00 1.108188911493e+00 1.101327686327e+00 1.094482292512e+00 1.087640918235e+00 1.080819057936e+00 1.074026476516e+00 1.067259745506e+00 1.060541890164e+00 1.053862804788e+00 1.047249682287e+00 1.040691613915e+00 1.034210327027e+00 1.027806959712e+00 1.021488905631e+00 1.015269330597e+00 1.009147688449e+00 1.003141075571e+00 9.972460439316e-01 9.914818414738e-01 9.858459502094e-01 9.803501858551e-01 9.749994110043e-01 9.698006036706e-01 9.647613843588e-01 9.598840555654e-01 9.551773539873e-01 9.506435822266e-01 9.462909581177e-01 9.421158210901e-01 9.381322835791e-01 9.343313224119e-01 9.307241592791e-01 9.273102857320e-01 9.240857737676e-01 9.210597578606e-01 9.182198739860e-01 9.155783450505e-01 9.131220895277e-01 9.108541726794e-01 9.087708762104e-01 9.068660025616e-01 9.051367806311e-01 9.035776914053e-01 9.021815731243e-01 9.009413128072e-01 8.998547800174e-01 8.989055893320e-01 8.980955544964e-01 8.974054368988e-01 8.968368671174e-01 8.963735103998e-01 8.960056341011e-01 8.957325046975e-01 8.955271602297e-01 8.953999937398e-01 8.953234781584e-01 8.952994159547e-01 8.953131900037e-01 8.953515658265e-01 8.954163072707e-01 8.954832623642e-01 8.955597587711e-01 8.956242737922e-01 8.956780368215e-01 8.957069307074e-01 8.957133044217e-01 8.956815712136e-01 8.956128457830e-01 8.955050813142e-01 8.953424498184e-01 8.951407310044e-01 8.948777609551e-01 8.945694114020e-01 8.942043728163e-01 8.937861984729e-01 8.933210078705e-01 8.928019708927e-01 8.922403434912e-01 8.916344847758e-01 8.909939947950e-01 8.903158931513e-01 8.896187796327e-01 8.888918620401e-01 8.881595775760e-01 8.874182503134e-01 8.866770498035e-01 8.859536836163e-01 8.852374780709e-01 8.845602141060e-01 8.839095666086e-01 8.833078424130e-01 8.827567720857e-01 8.822663712313e-01 8.818452580896e-01 8.814962510839e-01 8.812359043656e-01 8.810558077089e-01 8.809807604131e-01 8.809968870322e-01 8.811220581977e-01 8.813545797299e-01 8.816959848073e-01 8.821551217082e-01 8.827247330610e-01 8.834163850700e-01 8.842187270395e-01 8.851458565972e-01 8.861824982644e-01 8.873391938422e-01 8.886120777991e-01 8.899970825084e-01 8.914992596655e-01 8.931094074156e-01 8.948356707500e-01 8.966687383028e-01 8.986192571560e-01 9.006771515391e-01 9.028500909079e-01 9.051392623894e-01 9.075416092662e-01 9.100691324851e-01 9.127152655191e-01 9.154945408737e-01 9.183997871505e-01 9.214484743936e-01 9.246349841471e-01 9.279716950113e-01 9.314638283387e-01 9.351114083014e-01 9.389266608907e-01 9.429044000567e-01 9.470579759130e-01 9.513783905979e-01 9.558761090091e-01 9.605418674194e-01 9.653773681986e-01 9.703760990614e-01 9.755287010544e-01 9.808311630647e-01 9.862621882878e-01 9.918149416006e-01 9.974656155998e-01 1.003200316798e+00 1.008991545413e+00 1.014821761795e+00 1.020660256993e+00 1.026477293887e+00 1.032253054551e+00 1.037946260825e+00 1.043538569817e+00 1.048988053721e+00 1.054274855057e+00 1.059362653896e+00 1.064229310833e+00 1.068846966583e+00 1.073189963987e+00 1.077245503259e+00 1.080985828968e+00 1.084407934012e+00 1.087492605226e+00 1.090239500247e+00 1.092643440813e+00 1.094709334336e+00 1.096445221883e+00 1.097854194421e+00 1.098960836812e+00 1.099772048882e+00 1.100316916425e+00 1.100609410171e+00 1.100681542685e+00 1.100552498308e+00 1.100247335742e+00 1.099792847770e+00 1.099204367246e+00 1.098507209921e+00 1.097706789837e+00 1.096823290263e+00 1.095852086714e+00 1.094799326423e+00 1.093651388880e+00 1.092393606619e+00 1.091008804575e+00 1.089465303049e+00 1.087732954986e+00 1.085766272145e+00 1.083529468058e+00 1.080968082465e+00 1.078039705313e+00 1.074690464662e+00 1.070873287172e+00 1.066544754139e+00 1.061654100023e+00 1.056178041922e+00 1.050071554555e+00 1.043327584281e+00 1.035925572873e+00 1.027867608671e+00 1.019163180160e+00 1.009829067028e+00 9.999083937227e-01 9.894314445843e-01 9.784663997448e-01 9.670666490866e-01 9.553126555783e-01 9.432801741985e-01 9.310534751084e-01 9.187241459471e-01 9.063705244781e-01 8.940899019727e-01 8.819512986534e-01 8.700409923595e-01 8.584183288198e-01 8.471417589518e-01 8.362598639992e-01 8.258049247483e-01 8.158132322835e-01 8.062902397251e-01 7.972598946967e-01 7.887219323820e-01 7.806876655061e-01 7.731639631202e-01 7.661652697955e-01 7.597174459099e-01 7.538426557292e-01 7.485928655315e-01 7.440123503349e-01 7.401720239607e-01 7.371327962813e-01 7.349786313598e-01 7.337798866211e-01 7.336018372155e-01 7.345113481139e-01 7.365393872131e-01 7.397214151567e-01 7.440458189942e-01 7.494901857088e-01 7.559977828488e-01 7.634936849472e-01 7.718819110052e-01 7.810433219239e-01 7.908613414412e-01 8.011956260980e-01 8.119314409195e-01 8.229385797568e-01 8.341123251845e-01 8.453565267343e-01 8.565921835994e-01 8.677625904744e-01 8.788182287940e-01 8.897408871244e-01 9.005024074623e-01 9.111087544846e-01 9.215520548129e-01 9.318329346623e-01 9.419537119649e-01 9.519008464477e-01 9.616678895442e-01 9.712236507818e-01 9.805474809626e-01 9.895895621031e-01 9.960496698407e-01 1.001575873455e+00 1.006528218613e+00 1.011379184844e+00 1.016538367308e+00 1.022212270576e+00 1.028346447003e+00 1.034641838504e+00 1.040628657261e+00 1.045830298334e+00 1.049907966173e+00 1.052752458494e+00 1.054511453343e+00 1.055561081992e+00 1.056353995516e+00 1.057297076866e+00 1.058625079821e+00 1.060315165307e+00 1.062107774657e+00 1.063599593450e+00 1.064379270213e+00 1.064157723734e+00 1.062877239531e+00 1.060739685325e+00 1.058133108615e+00 1.055539168262e+00 1.053388602015e+00 1.051912335779e+00 1.051090837576e+00 1.050681769398e+00 1.050283302256e+00 1.049479659425e+00 1.047989343851e+00 1.045746129264e+00 1.042912411330e+00 1.039835653621e+00 1.036932488881e+00 1.034532263437e+00 1.032790257639e+00 1.031626561907e+00 1.030746696487e+00 1.029755920104e+00 1.028300332520e+00 1.026184370310e+00 1.023437965348e+00 1.020347330487e+00 1.017344064775e+00 1.014871942831e+00 1.013264181796e+00 1.012612476715e+00 1.012715115056e+00 1.013161218995e+00 1.013453884783e+00 1.013142808931e+00 1.011988412314e+00 1.010054696512e+00 1.007682139168e+00 1.005420697617e+00 1.003898271440e+00 1.003648711084e+00 1.005001232402e+00 1.008053301039e+00 1.012724427565e+00 1.018916513652e+00 1.025940315883e+00 9.756797959005e-01 9.684975693473e-01 9.468950474982e-01 9.195694527533e-01 8.986796763467e-01 8.946328708634e-01 9.100915099466e-01 9.383444427874e-01 9.671976918551e-01 9.849793961091e-01 9.848856358025e-01 9.670782803126e-01 9.388261425020e-01 9.127281039782e-01 9.021992357275e-01 9.148079474415e-01 9.476754877676e-01 9.890126723451e-01 1.024283410605e+00 1.041841297409e+00 1.036170171564e+00 1.009034263383e+00 9.692669639733e-01 9.309351071772e-01 9.088305904909e-01 9.117015349957e-01 9.371410581403e-01 9.732315414127e-01 1.005123999460e+00 1.021296097692e+00 1.016865517608e+00 9.945706927124e-01 9.640869320324e-01 9.392158503902e-01 9.324633406488e-01 9.483784180224e-01 9.807012355016e-01 1.015827023036e+00 1.039411007623e+00 1.041592262431e+00 1.019675526336e+00 9.790892298308e-01 9.326960590869e-01 8.976791871367e-01 8.885210247006e-01 9.086153011600e-01 9.477615557600e-01 9.884072254855e-01 1.014165476461e+00 1.015059408656e+00 9.895507970413e-01 9.446319861201e-01 8.944120423549e-01 8.559504747214e-01 8.416739026342e-01 8.517647569364e-01 8.738486153601e-01 8.906734822688e-01 8.884863333299e-01 8.618692270175e-01 8.154712263153e-01 7.638520534019e-01 7.278264809173e-01 7.245129663676e-01 7.547162486302e-01 8.015019598086e-01 8.417400671676e-01 8.570520279197e-01 8.387125159393e-01 7.892649446522e-01 7.234491513379e-01 6.674790137413e-01 6.507757094237e-01 6.855443204170e-01 7.550946331758e-01 8.292517868337e-01 8.827872135685e-01 9.018887853388e-01 8.847088779950e-01 8.409355099263e-01 7.903642551054e-01 7.577601561844e-01 7.607173218128e-01 7.970629227760e-01 8.470232494947e-01 8.873669248125e-01 9.023404383042e-01 8.877034432664e-01 8.513913195820e-01 8.118755614788e-01 7.920177290710e-01 8.063229898023e-01 8.498388590774e-01 9.017251824931e-01 9.385035120122e-01 9.440001025149e-01 9.135701039920e-01 8.558902656511e-01 7.934116215621e-01 7.581041925212e-01 7.749657447713e-01 8.411019991392e-01 9.288577996126e-01 1.028431533622e+00
 9.903497589457e-01 9.918439496427e-01 9.933134012936e-01 9.948316105493e-01 9.964637070889e-01 9.982048890551e-01 9.999697491058e-01 1.001674737531e+00 1.003290814862e+00 1.004828545055e+00 1.006308677828e+00 1.007765648507e+00 1.009275254639e+00 1.010901462815e+00 1.012638642980e+00 1.014407922360e+00 1.016117605118e+00 1.017718637118e+00 1.019220983296e+00 1.020675985446e+00 1.022159486868e+00 1.023736402973e+00 1.025415583445e+00 1.027140715910e+00 1.028846383071e+00 1.030494867731e+00 1.032072458708e+00 1.033571634865e+00 1.035011451837e+00 1.036458504658e+00 1.037999304743e+00 1.039665656614e+00 1.041401249603e+00 1.043114558874e+00 1.044736030517e+00 1.046260134476e+00 1.047730743381e+00 1.049214964986e+00 1.050761447638e+00 1.052374926553e+00 1.054023314412e+00 1.055671049231e+00 1.057296458645e+00 1.058883540152e+00 1.060406959976e+00 1.061867090906e+00 1.063310000481e+00 1.064805059387e+00 1.066396536233e+00 1.068057872519e+00 1.069722457014e+00 1.071327840291e+00 1.072848668585e+00 1.074316414602e+00 1.075788262920e+00 1.077304413846e+00 1.078863511837e+00 1.080435312645e+00 1.082002099052e+00 1.083567573371e+00 1.085129219595e+00 1.086666454040e+00 1.088149946995e+00 1.089576918004e+00 1.090985804903e+00 1.092428429270e+00 1.093942758432e+00 1.095522224724e+00 1.097109055499e+00 1.098639650129e+00 1.100084188530e+00 1.101470747939e+00 1.102851590551e+00 1.104262796089e+00 1.105707227382e+00 1.107175360322e+00 1.108654337454e+00 1.110143081751e+00 1.111640175588e+00 1.113125628003e+00 1.114555887488e+00 1.115898766510e+00 1.117174194444e+00 1.118468601463e+00 1.119885278311e+00 1.121466872529e+00 1.123144662505e+00 1.124767977941e+00 1.126203310673e+00 1.127438761545e+00 1.128607513953e+00 1.129911053516e+00 1.131468233664e+00 1.133235077858e+00 1.135019124164e+00 1.136627643390e+00 1.137994077445e+00 1.139222115350e+00 1.140503444225e+00 1.141973222298e+00 1.143617985687e+00 1.145296046675e+00 1.146854628069e+00 1.148242273894e+00 1.149539972699e+00 1.150874314644e+00 1.152311757887e+00 1.153804950582e+00 1.155236879361e+00 1.156532622900e+00 1.157729794307e+00 1.158962188975e+00 1.160346962218e+00 1.161880477997e+00 1.163430408636e+00 1.164823670097e+00 1.165990994492e+00 1.167025321300e+00 1.168134887043e+00 1.169493252984e+00 1.171116311887e+00 1.172839250427e+00 1.174427667115e+00 1.175742020483e+00 1.176818930496e+00 1.177850304947e+00 1.179047255699e+00 1.180507934876e+00 1.182160962021e+00 1.183815766203e+00 1.185291510804e+00 1.186519864704e+00 1.187567967423e+00 1.188589731523e+00 1.189736514109e+00 1.191079413691e+00 1.192571640927e+00 1.194085436715e+00 1.195488192683e+00 1.196708781010e+00 1.197774378375e+00 1.198800650439e+00 1.199927760203e+00 1.201228009291e+00 1.202662580801e+00 1.204115520120e+00 1.205462926470e+00 1.206649451533e+00 1.207718180636e+00 1.208772900093e+00 1.209907557988e+00 1.211137170809e+00 1.212416801744e+00 1.213688512611e+00 1.214904126278e+00 1.216055343641e+00 1.217166529212e+00 1.218267505409e+00 1.219378858647e+00 1.220521661782e+00 1.221710168684e+00 1.222935925789e+00 1.224160792712e+00 1.225344098528e+00 1.226467491596e+00 1.227542371019e+00 1.228609525702e+00 1.229708421326e+00 1.230845205953e+00 1.231986950408e+00 1.233101884716e+00 1.234178598136e+00 1.235228380435e+00 1.236271020866e+00 1.237321002679e+00 1.238380082576e+00 1.239436018301e+00 1.240488794166e+00 1.241544779580e+00 1.242598245442e+00 1.243644245341e+00 1.244674885357e+00 1.245691043460e+00 1.246694582079e+00 1.247691410978e+00 1.248689202620e+00 1.249683301146e+00 1.250675312353e+00 1.251665054672e+00 1.252648317258e+00 1.253618407139e+00 1.254570300620e+00 1.255509588527e+00 1.256442401298e+00 1.257375520856e+00 1.258306219450e+00 1.259228636492e+00 1.260133063430e+00 1.261023912206e+00 1.261911435235e+00 1.262796819406e+00 1.263676020247e+00 1.264544790640e+00 1.265404013123e+00 1.266255323616e+00 1.267104641239e+00 1.267950150223e+00 1.268786555474e+00 1.269606640700e+00 1.270416322553e+00 1.271219858277e+00 1.272016375591e+00 1.272803944857e+00 1.273580968236e+00 1.274347051027e+00 1.275105286604e+00 1.275860154314e+00 1.276610143190e+00 1.277348661081e+00 1.278074895910e+00 1.278793100868e+00 1.279503237336e+00 1.280207129249e+00 1.280903932613e+00 1.281587768629e+00 1.282254724523e+00 1.282910902112e+00 1.283560466148e+00 1.284204084052e+00 1.284840499252e+00 1.285465397955e+00 1.286075302213e+00 1.286673385394e+00 1.287267000679e+00 1.287854392429e+00 1.288431575700e+00 1.289000317211e+00 1.289558475348e+00 1.290103821845e+00 1.290640826988e+00 1.291169423563e+00 1.291685303905e+00 1.292190112925e+00 1.292686253792e+00 1.293173873684e+00 1.293648494321e+00 1.294113772290e+00 1.294567402356e+00 1.295010093836e+00 1.295444900414e+00 1.295869049059e+00 1.296281046813e+00 1.296678173381e+00 1.297066514265e+00 1.297444260744e+00 1.297810862324e+00 1.298167791228e+00 1.298512458337e+00 1.298843393829e+00 1.299163691532e+00 1.299473384668e+00 1.299771540234e+00 1.300058488728e+00 1.300335513059e+00 1.300599107925e+00 1.300850707671e+00 1.301090764803e+00 1.301319652983e+00 1.301535660439e+00 1.301741638713e+00 1.301935597304e+00 1.302116126506e+00 1.302282964328e+00 1.302439686394e+00 1.302582772775e+00 1.302714311741e+00 1.302832907257e+00 1.302938278705e+00 1.303030436737e+00 1.303111524038e+00 1.303179244219e+00 1.303233238793e+00 1.303275092696e+00 1.303304560515e+00 1.303319226455e+00 1.303321581862e+00 1.303311531099e+00 1.303288142002e+00 1.303250727389e+00 1.303199244547e+00 1.303135268090e+00 1.303056755305e+00 1.302966545602e+00 1.302862598907e+00 1.302742651300e+00 1.302610421524e+00 1.302463112431e+00 1.302300661472e+00 1.302125740864e+00 1.301936211157e+00 1.301732494706e+00 1.301514524905e+00 1.301282317482e+00 1.301035091431e+00 1.300773705098e+00 1.300497542172e+00 1.300207246246e+00 1.299901410810e+00 1.299582371071e+00 1.299246446145e+00 1.298896048789e+00 1.298530689372e+00 1.298151188564e+00 1.297755858976e+00 1.297344445335e+00 1.296918548512e+00 1.296477318041e+00 1.296020134791e+00 1.295547254679e+00 1.295058005034e+00 1.294552979147e+00 1.294033645625e+00 1.293496440832e+00 1.292944993121e+00 1.292377330139e+00 1.291793582875e+00 1.291192964640e+00 1.290576551238e+00 1.289943393724e+00 1.289293825804e+00 1.288628378378e+00 1.287947277501e+00 1.287246527284e+00 1.286531089089e+00 1.285798214526e+00 1.285048702279e+00 1.284281674632e+00 1.283498805211e+00 1.282697221320e+00 1.281878705807e+00 1.281043462971e+00 1.280189778048e+00 1.279319544996e+00 1.278431886486e+00 1.277526646199e+00 1.276603762907e+00 1.275663342764e+00 1.274703799573e+00 1.273727747535e+00 1.272732899003e+00 1.271720647824e+00 1.270689446758e+00 1.269641866645e+00 1.268574501016e+00 1.267489044722e+00 1.266384600782e+00 1.265262483280e+00 1.264120965114e+00 1.262961887820e+00 1.261783872007e+00 1.260586381601e+00 1.259370217750e+00 1.258135360994e+00 1.256881800413e+00 1.255610142050e+00 1.254319169993e+00 1.253006771400e+00 1.251675703932e+00 1.250324972494e+00 1.248952897003e+00 1.247564232350e+00 1.246155649187e+00 1.244728072430e+00 1.243279760198e+00 1.241809682350e+00 1.240317500800e+00 1.238806438103e+00 1.237275790056e+00 1.235727174147e+00 1.234157806442e+00 1.232567694299e+00 1.230955751162e+00 1.229321961058e+00 1.227668761975e+00 1.225994907659e+00 1.224302513323e+00 1.222589204168e+00 1.220854379779e+00 1.219098747016e+00 1.217321314526e+00 1.215522895228e+00 1.213704366688e+00 1.211865166666e+00 1.210004689535e+00 1.208123734586e+00 1.206220013204e+00 1.204294575012e+00 1.202347022350e+00 1.200378332226e+00 1.198389301248e+00 1.196379217812e+00 1.194348476727e+00 1.192292961694e+00 1.190215409461e+00 1.188114202115e+00 1.185992013108e+00 1.183847806030e+00 1.181683149361e+00 1.179494930212e+00 1.177284144766e+00 1.175049670860e+00 1.172791383600e+00 1.170511469544e+00 1.168207410888e+00 1.165882938518e+00 1.163536159026e+00 1.161165120431e+00 1.158770850379e+00 1.156353047042e+00 1.153912295754e+00 1.151448628962e+00 1.148962570267e+00 1.146451991737e+00 1.143920020900e+00 1.141363497669e+00 1.138782725091e+00 1.136179948022e+00 1.133553714519e+00 1.130902446671e+00 1.128228264347e+00 1.125530424378e+00 1.122809232285e+00 1.120063323491e+00 1.117293524417e+00 1.114500676716e+00 1.111683037150e+00 1.108840370276e+00 1.105974922176e+00 1.103084485434e+00 1.100169123781e+00 1.097231272702e+00 1.094268003082e+00 1.091280517045e+00 1.088269095463e+00 1.085232820256e+00 1.082171323553e+00 1.079086625710e+00 1.075977025036e+00 1.072841635149e+00 1.069682688715e+00 1.066498729379e+00 1.063289790412e+00 1.060056461245e+00 1.056797941613e+00 1.053514249834e+00 1.050204479430e+00 1.046869380478e+00 1.043510568747e+00 1.040126238745e+00 1.036717840509e+00 1.033282371942e+00 1.029821956446e+00 1.026336792930e+00 1.022825424928e+00 1.019291366977e+00 1.015731222111e+00 1.012144990456e+00 1.008533521210e+00 1.004896190440e+00 1.001234028789e+00 9.975463533847e-01 9.938329229525e-01 9.900947418909e-01 9.863309174125e-01 9.825412243333e-01 9.787258481825e-01 9.748849604787e-01 9.710183957579e-01 9.671266179171e-01 9.632093436279e-01 9.592665670228e-01 9.552992126658e-01 9.513034947441e-01 9.472832689970e-01 9.432389709215e-01 9.391664124732e-01 9.350701676446e-01 9.309477461507e-01 9.267986678153e-01 9.226242958898e-01 9.184252385637e-01 9.141995356364e-01 9.099493605652e-01 9.056718732182e-01 9.013699319605e-01 8.970428497156e-01 8.926892485158e-01 8.883117700065e-01 8.839084678219e-01 8.794763038140e-01 8.750219398906e-01 8.705412941765e-01 8.660337301564e-01 8.615031567772e-01 8.569451732020e-01 8.523622366105e-01 8.477549359024e-01 8.431217404807e-01 8.384636616519e-01 8.337807052530e-01 8.290718759287e-01 8.243385692214e-01 8.195798756781e-01 8.147952342410e-01 8.099880344891e-01 8.051539618847e-01 8.002956197685e-01 7.954135206462e-01 7.905050957884e-01 7.855727799707e-01 7.806158734163e-01 7.756341340074e-01 7.706288152930e-01 7.655985809111e-01 7.605426364713e-01 7.554650809439e-01 7.503606614175e-01 7.452347875126e-01 7.400845288613e-01 7.349109872589e-01 7.297128440364e-01 7.244918652153e-01 7.192456215086e-01 7.139792757747e-01 7.086875241694e-01 7.033724898079e-01 6.980357864656e-01 6.926750330050e-01 6.872926668658e-01 6.818874879234e-01 6.764581748731e-01 6.710100574328e-01 6.655364240744e-01 6.600420965288e-01 6.545265790145e-01 6.489887332970e-01 6.434296507559e-01 6.378505423707e-01 6.322487022173e-01 6.266278384466e-01 6.209854273435e-01 6.153220205312e-01 6.096395101837e-01 6.039363302563e-01 5.982149905840e-01 5.924724123891e-01 5.867103377335e-01 5.809310329968e-01 5.751316097665e-01 5.693147725610e-01 5.634788586071e-01 5.576254758059e-01 5.517547502491e-01 5.458674092733e-01 5.399628077200e-01 5.340422260512e-01 5.281048291515e-01 5.221523579377e-01 5.161853536081e-01 5.102014784548e-01 5.042049080941e-01 4.981929403403e-01 4.921675539565e-01 4.861297832155e-01 4.800778153584e-01 4.740151034983e-01 4.679401909213e-01 4.618544395795e-01 4.557590225227e-01 4.496532592026e-01 4.435381841146e-01 4.374149939050e-01 4.312843933004e-01 4.251463953445e-01 4.190027281799e-01 4.128534223452e-01 4.066993784532e-01 4.005420737236e-01 3.943812424828e-01 3.882207168340e-01 3.820577075933e-01 3.758969278726e-01 3.697364517430e-01 3.635800873398e-01 3.574282734684e-01 3.512823996027e-01 3.451434138117e-01 3.390136484591e-01 3.328958176927e-01 3.267893719653e-01 3.206980741477e-01 3.146241134619e-01 3.085679825859e-01 3.025342746674e-01 2.965241438813e-01 2.905405882409e-01 2.845875094141e-01 2.786675414059e-01 2.727823903596e-01 2.669387795269e-01 2.611392071854e-01 2.553879037629e-01 2.496899139547e-01 2.440506863583e-01 2.384753368738e-01 2.329682251375e-01 2.275382883647e-01 2.221910170573e-01 2.169350402724e-01 2.117763831708e-01 2.067259752575e-01 2.017917306026e-01 1.969843042804e-01 1.923138644246e-01 1.877925879397e-01 1.834324291051e-01 1.792469536162e-01 1.752486527868e-01 1.714529586560e-01 1.678745537386e-01 1.645292437517e-01 1.614314440790e-01 1.585967435082e-01 1.560420071957e-01 1.537808084282e-01 1.518268267399e-01 1.501944180231e-01 1.488935224031e-01 1.479335760152e-01 1.473232544124e-01 1.470657851900e-01 1.471639515788e-01 1.476175920884e-01 1.484241569979e-01 1.495782907246e-01 1.510714380674e-01 1.528941290657e-01 1.550343202483e-01 1.574790477485e-01 1.602145174758e-01 1.632254555504e-01 1.664972117772e-01 1.700142152442e-01 1.737601633514e-01 1.777213966778e-01 1.818820932409e-01 1.862289295341e-01 1.907479856938e-01 1.954257119972e-01 2.002530018657e-01 2.052153400201e-01 2.103045503306e-01 2.155087067171e-01 2.208201366355e-01 2.262297267849e-01 2.317297000388e-01 2.373132074952e-01 2.429705740501e-01 2.486985285342e-01 2.544914047055e-01 2.603411213643e-01 2.662451341864e-01 2.721961503955e-01 2.781908867585e-01 2.842260145319e-01 2.902965530436e-01 2.964000059747e-01 3.025310005793e-01 3.086887102926e-01 3.148685139077e-01 3.210676219258e-01 3.272850882696e-01 3.335162817218e-01 3.397597908592e-01 3.460136180406e-01 3.522743308352e-01 3.585432005625e-01 3.648144304038e-01 3.710877543620e-01 3.773613841358e-01 3.836331354261e-01 3.899042582643e-01 3.961682273012e-01 4.024277036566e-01 4.086793399924e-01 4.149206524904e-01 4.211535053781e-01 4.273731811597e-01 4.335813527834e-01 4.397740064540e-01 4.459530095888e-01 4.521144976324e-01 4.582578357505e-01 4.643836038291e-01 4.704885324221e-01 4.765729888094e-01 4.826357833086e-01 4.886752820203e-01 4.946915802490e-01 5.006812786433e-01 5.066472265156e-01 5.125854891231e-01 5.184934118570e-01 5.243761941320e-01 5.302254914272e-01 5.360467401557e-01 5.418362916314e-01 5.475928518712e-01 5.533173571133e-01 5.590041708463e-01 5.646601044417e-01 5.702781713920e-01 5.758594701256e-01 5.814041204708e-01 5.869100819728e-01 5.923773459126e-01 5.978030428572e-01 6.031901700684e-01 6.085343513606e-01 6.138363141914e-01 6.190962536368e-01 6.243106207768e-01 6.294808815136e-01 6.346065637019e-01 6.396855961165e-01 6.447174360385e-01 6.497009647398e-01 6.546376937062e-01 6.595241999333e-01 6.643601837832e-01 6.691465650618e-01 6.738816670179e-01 6.785655810931e-01 6.831960020355e-01 6.877723135895e-01 6.922972683268e-01 6.967645502157e-01 7.011784229244e-01 7.055352299566e-01 7.098355489163e-01 7.140785952259e-01 7.182633463872e-01 7.223897819092e-01 7.264560373230e-01 7.304640928555e-01 7.344098299244e-01 7.382949514961e-01 7.421188012843e-01 7.458807338209e-01 7.495799260554e-01 7.532147519861e-01 7.567864205639e-01 7.602940613039e-01 7.637357084873e-01 7.671127471218e-01 7.704224406633e-01 7.736679520094e-01 7.768453558708e-01 7.799545685138e-01 7.829956588551e-01 7.859689761736e-01 7.888732216595e-01 7.917080958883e-01 7.944741277526e-01 7.971682755587e-01 7.997935339861e-01 8.023475588487e-01 8.048314626654e-01 8.072427523229e-01 8.095829484496e-01 8.118519210579e-01 8.140474823225e-01 8.161710963415e-01 8.182223646642e-01 8.202000464210e-01 8.221049741180e-01 8.239360241091e-01 8.256935480397e-01 8.273775161436e-01 8.289876619715e-01 8.305247530413e-01 8.319874206448e-01 8.333760366220e-01 8.346914489343e-01 8.359329166359e-01 8.371007043421e-01 8.381949930437e-01 8.392149625997e-01 8.401644885489e-01 8.410380326617e-01 8.418392191635e-01 8.425677640865e-01 8.432229839941e-01 8.438075486368e-01 8.443189169637e-01 8.447598523677e-01 8.451285787254e-01 8.454272152556e-01 8.456562763988e-01 8.458146778394e-01 8.459053959565e-01 8.459270530522e-01 8.458814107400e-01 8.457680163539e-01 8.455896473242e-01 8.453448511991e-01 8.450368525276e-01 8.446653672277e-01 8.442297872244e-01 8.437332580445e-01 8.431748682728e-01 8.425581251860e-01 8.418815821225e-01 8.411493841713e-01 8.403605895030e-01 8.395163852191e-01 8.386203055097e-01 8.376709330292e-01 8.366727230997e-01 8.356236368093e-01 8.345293829779e-01 8.333904147642e-01 8.322065902833e-01 8.309812616381e-01 8.297156114156e-01 8.284133536020e-01 8.270747114655e-01 8.257010619967e-01 8.242965016267e-01 8.228622182537e-01 8.214008474830e-01 8.199146007249e-01 8.184055520592e-01 8.168775162551e-01 8.153306555429e-01 8.137713467518e-01 8.121981087235e-01 8.106181277582e-01 8.090306494175e-01 8.074407901982e-01 8.058500163076e-01 8.042623834768e-01 8.026834965379e-01 8.011097448031e-01 7.995518902288e-01 7.980078659377e-01 7.964846828906e-01 7.949838589321e-01 7.935080938337e-01 7.920639001997e-01 7.906511804634e-01 7.892795281873e-01 7.879448138224e-01 7.866578288744e-01 7.854182544489e-01 7.842298113920e-01 7.831012292423e-01 7.820285625107e-01 7.810250531626e-01 7.800844213053e-01 7.792184479759e-01 7.784273292584e-01 7.777149176490e-01 7.770881642007e-01 7.765454382507e-01 7.760963484845e-01 7.757390674115e-01 7.754828051336e-01 7.753267548604e-01 7.752768835740e-01 7.753371104764e-01 7.755069225527e-01 7.757971661629e-01 7.762011198642e-01 7.767319947214e-01 7.773838074215e-01 7.781662187334e-01 7.790782202217e-01 7.801214918761e-01 7.813036771021e-01 7.826186261138e-01 7.840772411701e-01 7.856746676893e-01 7.874163809917e-01 7.893016009450e-01 7.913326922159e-01 7.935117824762e-01 7.958364550466e-01 7.983149393677e-01 8.009365997816e-01 8.037134893675e-01 8.066360653935e-01 8.097091075577e-01 8.129325091784e-01 8.163021087834e-01 8.198224500192e-01 8.234880166016e-01 8.273006962646e-01 8.312562943249e-01 8.353558292882e-01 8.395967130929e-01 8.439752261731e-01 8.484944790119e-01 8.531443406990e-01 8.579289327571e-01 8.628439088765e-01 8.678858571924e-01 8.730523267839e-01 8.783398373878e-01 8.837474617982e-01 8.892670194699e-01 8.949013700662e-01 9.006406980366e-01 9.064858422066e-01 9.124320884950e-01 9.184733909017e-01 9.246093724676e-01 9.308302598078e-01 9.371396643295e-01 9.435270277114e-01 9.499905244928e-01 9.565274514195e-01 9.631298986436e-01 9.697999142835e-01 9.765220353860e-01 9.833051812785e-01 9.901340915230e-01 9.970100740821e-01 1.003926509279e+00 1.010876919131e+00 1.017864847048e+00 1.024871493286e+00 1.031909113453e+00 1.038956574991e+00 1.046023828385e+00 1.053095944229e+00 1.060172064163e+00 1.067251468006e+00 1.074319163920e+00 1.081385399735e+00 1.088429256777e+00 1.095462752980e+00 1.102468094390e+00 1.109447257533e+00 1.116398270600e+00 1.123307258206e+00 1.130183474685e+00 1.137006631248e+00 1.143788700384e+00 1.150511453887e+00 1.157181006620e+00 1.163787352009e+00 1.170327286632e+00 1.176801437264e+00 1.183197422529e+00 1.189521547042e+00 1.195759514593e+00 1.201916102166e+00 1.207982333958e+00 1.213954457803e+00 1.219835558185e+00 1.225612203776e+00 1.231290324657e+00 1.236859665828e+00 1.242320022940e+00 1.247667886456e+00 1.252897567115e+00 1.258011254315e+00 1.262999088893e+00 1.267863970783e+00 1.272600219176e+00 1.277202817027e+00 1.281675447819e+00 1.286007692353e+00 1.290204509888e+00 1.294257921651e+00 1.298166021901e+00 1.301931188793e+00 1.305543291435e+00 1.309010538492e+00 1.312319895138e+00 1.315477468501e+00 1.318478304935e+00 1.321318848267e+00 1.324002795792e+00 1.326520569141e+00 1.328881566537e+00 1.331071002569e+00 1.333099224521e+00 1.334960093624e+00 1.336648785611e+00 1.338175567794e+00 1.339523183741e+00 1.340710831518e+00 1.341717320220e+00 1.342557741858e+00 1.343223452010e+00 1.343714663245e+00 1.344039615333e+00 1.344179989462e+00 1.344159465486e+00 1.343954958037e+00 1.343583038779e+00 1.343036030666e+00 1.342314569988e+00 1.341425077848e+00 1.340357188867e+00 1.339125421442e+00 1.337716317098e+00 1.336143307415e+00 1.334397021714e+00 1.332484796246e+00 1.330407490221e+00 1.328162131700e+00 1.325754711727e+00 1.323182317276e+00 1.320452984438e+00 1.317560117077e+00 1.314513011813e+00 1.311307095952e+00 1.307951195277e+00 1.304439522876e+00 1.300781172672e+00 1.296974418514e+00 1.293021177945e+00 1.288930737687e+00 1.284694298616e+00 1.280328574807e+00 1.275819526065e+00 1.271187335896e+00 1.266423079071e+00 1.261533695106e+00 1.256528300346e+00 1.251395441853e+00 1.246158121554e+00 1.240801312769e+00 1.235344884995e+00 1.229780943176e+00 1.224117084128e+00 1.218363599620e+00 1.212512400072e+00 1.206583384405e+00 1.200564769788e+00 1.194476131179e+00 1.188310722360e+00 1.182080687956e+00 1.175788142246e+00 1.169439237933e+00 1.163038594788e+00 1.156591696114e+00 1.150108247899e+00 1.143584098189e+00 1.137039645316e+00 1.130464083789e+00 1.123881004255e+00 1.117282646975e+00 1.110681116907e+00 1.104086824371e+00 1.097495380021e+00 1.090929891729e+00 1.084376327848e+00 1.077863897852e+00 1.071382719361e+00 1.064947937193e+00 1.058566407560e+00 1.052239186074e+00 1.045984221629e+00 1.039793891610e+00 1.033693419683e+00 1.027672603438e+00 1.021751210574e+00 1.015929840741e+00 1.010215221618e+00 1.004621250636e+00 9.991432733896e-01 9.937986329957e-01 9.885841639073e-01 9.835143967569e-01 9.785877368786e-01 9.738140251671e-01 9.691957651641e-01 9.647390778892e-01 9.604483504448e-01 9.563258716494e-01 9.523760514930e-01 9.485998025033e-01 9.450047319041e-01 9.415816366147e-01 9.383464821020e-01 9.352840297783e-01 9.324062722425e-01 9.297075983589e-01 9.271836687412e-01 9.248401246949e-01 9.226640217056e-01 9.206629677295e-01 9.188226970085e-01 9.171455295136e-01 9.156223337394e-01 9.142503315139e-01 9.130191089673e-01 9.119252295407e-01 9.109605777896e-01 9.101140207846e-01 9.093843357042e-01 9.087516383025e-01 9.082222276651e-01 9.077704418190e-01 9.074000351554e-01 9.070957250228e-01 9.068456801913e-01 9.066493622890e-01 9.064812495905e-01 9.063532048439e-01 9.062357586802e-01 9.061343496868e-01 9.060323953337e-01 9.059217650570e-01 9.058008202936e-01 9.056521703009e-01 9.054805911118e-01 9.052680836467e-01 9.050193681375e-01 9.047181361516e-01 9.043738598582e-01 9.039679393220e-01 9.035074846820e-01 9.029924351370e-01 9.024080744078e-01 9.017715830410e-01 9.010656272031e-01 9.003062137385e-01 8.994848700207e-01 8.986106291753e-01 8.976844013328e-01 8.967117106845e-01 8.956958199906e-01 8.946431441475e-01 8.935649751572e-01 8.924568938490e-01 8.913425128529e-01 8.902109315683e-01 8.890876148216e-01 8.879727452197e-01 8.868728142256e-01 8.858087006735e-01 8.847721072705e-01 8.837909040290e-01 8.828574323156e-01 8.819940169864e-01 8.811985798530e-01 8.804870769614e-01 8.798630920524e-01 8.793321880128e-01 8.789101997104e-01 8.785867679144e-01 8.783887665277e-01 8.783001736840e-01 8.783397023828e-01 8.785031205728e-01 8.787967597213e-01 8.792225760145e-01 8.797784209052e-01 8.804740895615e-01 8.812976532162e-01 8.822651907719e-01 8.833604015610e-01 8.845959226544e-01 8.859667798139e-01 8.874731960379e-01 8.891176015867e-01 8.908942486747e-01 8.928138058036e-01 8.948650885431e-01 8.970644979368e-01 8.994002369791e-01 9.018850267115e-01 9.045172265008e-01 9.073002082992e-01 9.102418144048e-01 9.133425915649e-01 9.166125104020e-01 9.200484825151e-01 9.236659550136e-01 9.274606306017e-01 9.314430144129e-01 9.356157723964e-01 9.399799557403e-01 9.445418581612e-01 9.492950701446e-01 9.542492293836e-01 9.593906519343e-01 9.647247869681e-01 9.702373416662e-01 9.759244413837e-01 9.817736458871e-01 9.877694788038e-01 9.939007653955e-01 1.000140755704e+00 1.006476372582e+00 1.012876019715e+00 1.019322361135e+00 1.025780062970e+00 1.032228816296e+00 1.038631195551e+00 1.044956798391e+00 1.051179368195e+00 1.057258748478e+00 1.063172535575e+00 1.068879939612e+00 1.074361384445e+00 1.079582423231e+00 1.084520783821e+00 1.089154342204e+00 1.093460561568e+00 1.097429430894e+00 1.101039546591e+00 1.104293666223e+00 1.107177017204e+00 1.109697269289e+00 1.111853117091e+00 1.113657436154e+00 1.115122822991e+00 1.116258673680e+00 1.117094016582e+00 1.117640684910e+00 1.117930103773e+00 1.117978831193e+00 1.117822094877e+00 1.117476269576e+00 1.116968211381e+00 1.116320378056e+00 1.115547292589e+00 1.114667590353e+00 1.113682488840e+00 1.112605524178e+00 1.111425409507e+00 1.110141703427e+00 1.108730969560e+00 1.107175315931e+00 1.105447424164e+00 1.103510654390e+00 1.101330679958e+00 1.098857062554e+00 1.096052270327e+00 1.092860261582e+00 1.089241512343e+00 1.085143927528e+00 1.080525074984e+00 1.075348777156e+00 1.069573274695e+00 1.063182810228e+00 1.056147096824e+00 1.048469305724e+00 1.040142408551e+00 1.031184416574e+00 1.021615547816e+00 1.011470647949e+00 1.000801646992e+00 9.896538011667e-01 9.781039394590e-01 9.662157156881e-01 9.540744056564e-01 9.417593257546e-01 9.293586799755e-01 9.169572806399e-01 9.046321932620e-01 8.924707659984e-01 8.805326649817e-01 8.688924874066e-01 8.575930194511e-01 8.466809898620e-01 8.361890798680e-01 8.261344848883e-01 8.165423265122e-01 8.074080596551e-01 7.987481902404e-01 7.905570633700e-01 7.828481111252e-01 7.756264432560e-01 7.689157404039e-01 7.627443734231e-01 7.571465614267e-01 7.521820159048e-01 7.479002971679e-01 7.443808425569e-01 7.416862817814e-01 7.399001598104e-01 7.390866201286e-01 7.393041855872e-01 7.406043363990e-01 7.430021603514e-01 7.465147009005e-01 7.511097167235e-01 7.567475990470e-01 7.633531530679e-01 7.708396478500e-01 7.791013023858e-01 7.880145887646e-01 7.974657255855e-01 8.073178431075e-01 8.174705152670e-01 8.278030153907e-01 8.382334140584e-01 8.486770950600e-01 8.590779194297e-01 8.693928389837e-01 8.795871581648e-01 8.896573139129e-01 8.995808763942e-01 9.093701732685e-01 9.190179905193e-01 9.285236095205e-01 9.378842877274e-01 9.470802463229e-01 9.561001033174e-01 9.649036707604e-01 9.734678361839e-01 9.817374331430e-01 9.875833376705e-01 9.924868641627e-01 9.968099896283e-01 1.001027047274e+00 1.005550465577e+00 1.010594101571e+00 1.016111528324e+00 1.021809473695e+00 1.027220249643e+00 1.031876428865e+00 1.035443290346e+00 1.037811314201e+00 1.039138464972e+00 1.039803781450e+00 1.040263990863e+00 1.040930943251e+00 1.042039956253e+00 1.043567736640e+00 1.045252865347e+00 1.046688284246e+00 1.047460725596e+00 1.047279549654e+00 1.046090371738e+00 1.044096762752e+00 1.041684311028e+00 1.039337331588e+00 1.037478924814e+00 1.036328850272e+00 1.035857026551e+00 1.035805282416e+00 1.035759279898e+00 1.035296787110e+00 1.034135942646e+00 1.032211133967e+00 1.029694758058e+00 1.026944162356e+00 1.024386990974e+00 1.022360711393e+00 1.021024080669e+00 1.020300061091e+00 1.019891580443e+00 1.019403405497e+00 1.018479122445e+00 1.016914224555e+00 1.014740241495e+00 1.012232786710e+00 1.009809635127e+00 1.007904026754e+00 1.006840237979e+00 1.006692643317e+00 1.007263513211e+00 1.008151408979e+00 1.008882278294e+00 1.009040516392e+00 1.008433855127e+00 1.007171376448e+00 1.005628976115e+00 1.004384420206e+00 1.004066287860e+00 1.005176394588e+00 1.007983869097e+00 1.012474430427e+00 1.018346731141e+00 1.024943238823e+00 1.030756309756e+00 1.016887093964e+00 9.794122742377e-01 9.616646128138e-01 9.332785663949e-01 9.062404421119e-01 8.929514257342e-01 8.996896548325e-01 9.231183883418e-01 9.524487737485e-01 9.753342606251e-01 9.830297085607e-01 9.732280243104e-01 9.506765985802e-01 9.259919528348e-01 9.120424106540e-01 9.180343340155e-01 9.442448283719e-01 9.816371449549e-01 1.016728191815e+00 1.037336532105e+00 1.036479062377e+00 1.014077636049e+00 9.771936597825e-01 9.387264665118e-01 9.136261792441e-01 9.124814508599e-01 9.355072397600e-01 9.724915578832e-01 1.008617534013e+00 1.031128723549e+00 1.033293422384e+00 1.015874827653e+00 9.868758612221e-01 9.593644292119e-01 9.467929214074e-01 9.563303665537e-01 9.845755522812e-01 1.019354549265e+00 1.045978286208e+00 1.053113062276e+00 1.036180534238e+00 9.987982877507e-01 9.525367579900e-01 9.144358650883e-01 9.005615533233e-01 9.170906730453e-01 9.558889523570e-01 9.994874096882e-01 1.030028847933e+00 1.035443638213e+00 1.012113398827e+00 9.653972144358e-01 9.088156841667e-01 8.607708592219e-01 8.373343505276e-01 8.428895966318e-01 8.668829926053e-01 8.908229541999e-01 8.981648466239e-01 8.804405947614e-01 8.395030916494e-01 7.877112812377e-01 7.452800608176e-01 7.319463690284e-01 7.537581943102e-01 7.975385710110e-01 8.402683840493e-01 8.615171061761e-01 8.499614539291e-01 8.056299725699e-01 7.410262587919e-01 6.810222808256e-01 6.564178457045e-01 6.843666335398e-01 7.522205974416e-01 8.295598096864e-01 8.886419750731e-01 9.128395805638e-01 8.977182615235e-01 8.508314317123e-01 7.910137672570e-01 7.449043105867e-01 7.358093681564e-01 7.674385089592e-01 8.210336600085e-01 8.703601741174e-01 8.957592357189e-01 8.894195145090e-01 8.562311374845e-01 8.126655813798e-01 7.822326246342e-01 7.841047531264e-01 8.194396114018e-01 8.702649782181e-01 9.122255910799e-01 9.266893178257e-01 9.063099307775e-01 8.571662508229e-01 7.993212836579e-01 7.633623464936e-01 7.757441629208e-01 8.376355089360e-01 9.243150925023e-01 1.025137955442e+00
 1.011416329152e+00 1.012877579358e+00 1.014314409096e+00 1.015800304065e+00 1.017402625328e+00 1.019117222574e+00 1.020857633400e+00 1.022535983616e+00 1.024121576593e+00 1.025625707551e+00 1.027070589628e+00 1.028493991473e+00 1.029970237991e+00 1.031566714527e+00 1.033278293243e+00 1.035020612702e+00 1.036701037481e+00 1.038268382089e+00 1.039735089355e+00 1.041153797565e+00 1.042602052085e+00 1.044143986495e+00 1.045789779765e+00 1.047484840983e+00 1.049159550582e+00 1.050775110298e+00 1.052315775045e+00 1.053775661483e+00 1.055175988746e+00 1.056584664596e+00 1.058090270363e+00 1.059723779669e+00 1.061428885527e+00 1.063109395672e+00 1.064694779983e+00 1.066178990515e+00 1.067608087145e+00 1.069049760043e+00 1.070555523421e+00 1.072130691485e+00 1.073744420203e+00 1.075359060616e+00 1.076948847537e+00 1.078494730483e+00 1.079974424233e+00 1.081387486205e+00 1.082786609174e+00 1.084241515633e+00 1.085797200697e+00 1.087423473528e+00 1.089051147775e+00 1.090615555128e+00 1.092092085336e+00 1.093513771961e+00 1.094938357030e+00 1.096407265671e+00 1.097921197390e+00 1.099451804720e+00 1.100981274348e+00 1.102508336658e+00 1.104027749283e+00 1.105517236833e+00 1.106948281764e+00 1.108323342408e+00 1.109685832575e+00 1.111087970957e+00 1.112564748648e+00 1.114103446618e+00 1.115644981063e+00 1.117124019976e+00 1.118517384645e+00 1.119854592365e+00 1.121187121058e+00 1.122551339349e+00 1.123948440545e+00 1.125367336293e+00 1.126798704232e+00 1.128239694830e+00 1.129689450541e+00 1.131124130419e+00 1.132499839918e+00 1.133788366273e+00 1.135011469055e+00 1.136256570513e+00 1.137625960679e+00 1.139160190045e+00 1.140787744598e+00 1.142357618355e+00 1.143737525896e+00 1.144918706150e+00 1.146034115790e+00 1.147282731731e+00 1.148787206171e+00 1.150499282743e+00 1.152230765755e+00 1.153787798846e+00 1.155101839168e+00 1.156274990342e+00 1.157495422025e+00 1.158902766104e+00 1.160485377474e+00 1.162107583064e+00 1.163615088385e+00 1.164953117263e+00 1.166197160063e+00 1.167471963998e+00 1.168844342806e+00 1.170271101865e+00 1.171640647115e+00 1.172880056347e+00 1.174024307400e+00 1.175202482441e+00 1.176529286183e+00 1.178001053463e+00 1.179486265652e+00 1.180814820323e+00 1.181918812115e+00 1.182890715296e+00 1.183938153772e+00 1.185235167714e+00 1.186797760733e+00 1.188460987918e+00 1.189987438410e+00 1.191236073829e+00 1.192244161128e+00 1.193205145937e+00 1.194332861585e+00 1.195729644500e+00 1.197323121860e+00 1.198919071688e+00 1.200331581588e+00 1.201492123030e+00 1.202468000438e+00 1.203416001403e+00 1.204493140864e+00 1.205768991399e+00 1.207198061539e+00 1.208647448482e+00 1.209984059823e+00 1.211136652570e+00 1.212129666056e+00 1.213082105298e+00 1.214133723555e+00 1.215360403803e+00 1.216725504787e+00 1.218110337925e+00 1.219391976970e+00 1.220508938368e+00 1.221503401894e+00 1.222480507784e+00 1.223536700571e+00 1.224690078355e+00 1.225897914506e+00 1.227098423560e+00 1.228242934429e+00 1.229320102487e+00 1.230354587129e+00 1.231378129969e+00 1.232411559603e+00 1.233475788805e+00 1.234586008533e+00 1.235734559212e+00 1.236882299854e+00 1.237990555603e+00 1.239037680207e+00 1.240034174043e+00 1.241020499016e+00 1.242037461800e+00 1.243092846568e+00 1.244154624145e+00 1.245190433244e+00 1.246187823218e+00 1.247157167137e+00 1.248117790837e+00 1.249084782674e+00 1.250060075859e+00 1.251033831796e+00 1.252002527443e+00 1.252974823695e+00 1.253944319993e+00 1.254905402699e+00 1.255851634188e+00 1.256783218196e+00 1.257701776481e+00 1.258612545210e+00 1.259523359684e+00 1.260431476393e+00 1.261335275500e+00 1.262237262847e+00 1.263133326768e+00 1.264016708987e+00 1.264880609742e+00 1.265730941705e+00 1.266574917976e+00 1.267417405419e+00 1.268258806752e+00 1.269090486781e+00 1.269904809190e+00 1.270704747485e+00 1.271499812184e+00 1.272292725521e+00 1.273079321277e+00 1.273855836976e+00 1.274622113525e+00 1.275380279719e+00 1.276134214893e+00 1.276886470037e+00 1.277627957875e+00 1.278353847321e+00 1.279068244295e+00 1.279775294633e+00 1.280476090504e+00 1.281167148757e+00 1.281847664692e+00 1.282516496950e+00 1.283176826461e+00 1.283832947099e+00 1.284484926877e+00 1.285124882172e+00 1.285751341198e+00 1.286369795704e+00 1.286979893047e+00 1.287583229316e+00 1.288179332447e+00 1.288762398166e+00 1.289328273009e+00 1.289882296412e+00 1.290429319359e+00 1.290970392674e+00 1.291503203544e+00 1.292024564067e+00 1.292531554517e+00 1.293024880137e+00 1.293513593896e+00 1.293995486351e+00 1.294468047638e+00 1.294930193956e+00 1.295381894386e+00 1.295821223875e+00 1.296250072604e+00 1.296671936478e+00 1.297079479987e+00 1.297476013675e+00 1.297863412183e+00 1.298241681286e+00 1.298608204376e+00 1.298963070997e+00 1.299306939492e+00 1.299638472458e+00 1.299961577388e+00 1.300275310915e+00 1.300575508721e+00 1.300861011659e+00 1.301136264895e+00 1.301401022805e+00 1.301654241980e+00 1.301897468010e+00 1.302128051111e+00 1.302345111087e+00 1.302550307019e+00 1.302744877191e+00 1.302926808992e+00 1.303098248388e+00 1.303258580705e+00 1.303406099059e+00 1.303539330713e+00 1.303662353351e+00 1.303773300573e+00 1.303870626136e+00 1.303957676677e+00 1.304032966978e+00 1.304093526906e+00 1.304140487493e+00 1.304176598675e+00 1.304199022967e+00 1.304209707775e+00 1.304206560779e+00 1.304190250206e+00 1.304160570171e+00 1.304118474926e+00 1.304062911613e+00 1.303994232959e+00 1.303911665893e+00 1.303817296040e+00 1.303707399049e+00 1.303584621725e+00 1.303449575538e+00 1.303300238899e+00 1.303136315901e+00 1.302959703070e+00 1.302767998785e+00 1.302562948760e+00 1.302344198283e+00 1.302112477404e+00 1.301864807779e+00 1.301603842077e+00 1.301327437733e+00 1.301036124671e+00 1.300730920646e+00 1.300411178041e+00 1.300077103883e+00 1.299727813861e+00 1.299364874168e+00 1.298985983200e+00 1.298592480651e+00 1.298184128721e+00 1.297760862253e+00 1.297321967629e+00 1.296869038010e+00 1.296399570872e+00 1.295915132506e+00 1.295414977112e+00 1.294900895637e+00 1.294370457104e+00 1.293823585644e+00 1.293261757172e+00 1.292684267791e+00 1.292090650212e+00 1.291480311063e+00 1.290853487110e+00 1.290211079596e+00 1.289553662268e+00 1.288879159512e+00 1.288188163339e+00 1.287481443866e+00 1.286758433908e+00 1.286018195302e+00 1.285261984411e+00 1.284488081087e+00 1.283698197850e+00 1.282891910770e+00 1.282069082733e+00 1.281227136164e+00 1.280369424071e+00 1.279494039214e+00 1.278601838354e+00 1.277692221949e+00 1.276765423109e+00 1.275820730838e+00 1.274858025760e+00 1.273878913681e+00 1.272880340334e+00 1.271865259562e+00 1.270832408967e+00 1.269781839462e+00 1.268713691961e+00 1.267626676850e+00 1.266520383721e+00 1.265397784199e+00 1.264256277570e+00 1.263096070928e+00 1.261918573251e+00 1.260722919277e+00 1.259507397969e+00 1.258272880246e+00 1.257020659592e+00 1.255749215719e+00 1.254458972294e+00 1.253150619887e+00 1.251821966445e+00 1.250475037708e+00 1.249108365680e+00 1.247722969536e+00 1.246319304966e+00 1.244895809127e+00 1.243453764048e+00 1.241990584315e+00 1.240507741071e+00 1.239004540059e+00 1.237480679476e+00 1.235938996531e+00 1.234377927535e+00 1.232797499995e+00 1.231195910967e+00 1.229572534343e+00 1.227927243639e+00 1.226261640273e+00 1.224577528240e+00 1.222873436591e+00 1.221150327955e+00 1.219405398045e+00 1.217639014212e+00 1.215850120125e+00 1.214041280479e+00 1.212212224474e+00 1.210363689804e+00 1.208494973628e+00 1.206604377360e+00 1.204692228261e+00 1.202759031892e+00 1.200803220808e+00 1.198828123120e+00 1.196832093201e+00 1.194814177211e+00 1.192776429844e+00 1.190715016039e+00 1.188632051849e+00 1.186527108657e+00 1.184400772340e+00 1.182253149320e+00 1.180085172910e+00 1.177895649771e+00 1.175683325116e+00 1.173446804189e+00 1.171187309630e+00 1.168906019496e+00 1.166603666737e+00 1.164279660971e+00 1.161932679163e+00 1.159563052965e+00 1.157169382044e+00 1.154752969134e+00 1.152313074447e+00 1.149849964446e+00 1.147366326690e+00 1.144859402087e+00 1.142329576959e+00 1.139775590703e+00 1.137198334803e+00 1.134598095783e+00 1.131974737490e+00 1.129328925829e+00 1.126659034935e+00 1.123966967090e+00 1.121251122065e+00 1.118510838537e+00 1.115748408108e+00 1.112961801915e+00 1.110151387700e+00 1.107317710855e+00 1.104460204574e+00 1.101579355314e+00 1.098674116159e+00 1.095744741734e+00 1.092792315525e+00 1.089815293235e+00 1.086813810709e+00 1.083788441474e+00 1.080739349313e+00 1.077665262111e+00 1.074567665830e+00 1.071445844134e+00 1.068300287914e+00 1.065129212384e+00 1.061934888123e+00 1.058714931642e+00 1.055471730028e+00 1.052204363591e+00 1.048911411296e+00 1.045593986340e+00 1.042252736950e+00 1.038885859080e+00 1.035495623743e+00 1.032080274301e+00 1.028639267288e+00 1.025173010891e+00 1.021681291751e+00 1.018166499086e+00 1.014626036487e+00 1.011061680927e+00 1.007470670937e+00 1.003855453773e+00 1.000214778997e+00 9.965483931798e-01 9.928605723603e-01 9.891456977262e-01 9.854056550118e-01 9.816409588505e-01 9.778498289869e-01 9.740346866308e-01 9.701947641807e-01 9.663287299705e-01 9.624389875932e-01 9.585239354703e-01 9.545822937491e-01 9.506163236410e-01 9.466256272136e-01 9.426086045595e-01 9.385674994370e-01 9.345014734138e-01 9.304097324117e-01 9.262938894162e-01 9.221509429899e-01 9.179833690234e-01 9.137913554581e-01 9.095736866098e-01 9.053310664076e-01 9.010636270778e-01 8.967690085026e-01 8.924513789695e-01 8.881086300720e-01 8.837395437413e-01 8.793471458383e-01 8.749276009513e-01 8.704843131625e-01 8.660166746541e-01 8.615231504900e-01 8.570062924585e-01 8.524639369759e-01 8.478940035464e-01 8.433025076409e-01 8.386846362076e-01 8.340413652671e-01 8.293757918898e-01 8.246833183710e-01 8.199670006386e-01 8.152262907827e-01 8.104611936632e-01 8.056713978606e-01 8.008581594746e-01 7.960198384532e-01 7.911578000647e-01 7.862710183715e-01 7.813598893577e-01 7.764263925880e-01 7.714668213222e-01 7.664845982771e-01 7.614792569728e-01 7.564479809696e-01 7.513955715966e-01 7.463174394021e-01 7.412165941673e-01 7.360938366141e-01 7.309458728799e-01 7.257747320522e-01 7.205817976906e-01 7.153642333601e-01 7.101259051730e-01 7.048643235698e-01 6.995800185865e-01 6.942738242387e-01 6.889442938219e-01 6.835924549315e-01 6.782210317469e-01 6.728255278576e-01 6.674088061329e-01 6.619715028675e-01 6.565111181949e-01 6.510307668133e-01 6.455289764112e-01 6.400057528856e-01 6.344631667957e-01 6.288985782188e-01 6.233141509775e-01 6.177096234933e-01 6.120853529773e-01 6.064419239159e-01 6.007791352705e-01 5.950962501938e-01 5.893951252169e-01 5.836758491775e-01 5.779366524290e-01 5.721805970047e-01 5.664057242418e-01 5.606148678735e-01 5.548055471841e-01 5.489773113585e-01 5.431357498865e-01 5.372763397059e-01 5.314005275812e-01 5.255096208533e-01 5.196029326243e-01 5.136818438270e-01 5.077463155283e-01 5.017971740679e-01 4.958333580988e-01 4.898575474785e-01 4.838688499725e-01 4.778681168241e-01 4.718549805910e-01 4.658313157384e-01 4.597972399871e-01 4.537522571435e-01 4.476985631293e-01 4.416350614049e-01 4.355641169282e-01 4.294858028434e-01 4.234008338036e-01 4.173102190685e-01 4.112137477305e-01 4.051140551196e-01 3.990108794450e-01 3.929050786400e-01 3.867973490572e-01 3.806902188935e-01 3.745837941330e-01 3.684791746321e-01 3.623779821490e-01 3.562809497258e-01 3.501899902752e-01 3.441060777095e-01 3.380312255774e-01 3.319669590725e-01 3.259155802880e-01 3.198781185318e-01 3.138584005705e-01 3.078555775172e-01 3.018745024690e-01 2.959175856988e-01 2.899863505004e-01 2.840838267568e-01 2.782143571070e-01 2.723796169698e-01 2.665841994051e-01 2.608322470675e-01 2.551277421300e-01 2.494743168881e-01 2.438772904676e-01 2.383415163984e-01 2.328744084128e-01 2.274806221226e-01 2.221672835806e-01 2.169413660353e-01 2.118110399705e-01 2.067850047643e-01 2.018698503275e-01 1.970783308853e-01 1.924201821632e-01 1.879048308866e-01 1.835458447582e-01 1.793539724124e-01 1.753439982515e-01 1.715294137068e-01 1.679240679478e-01 1.645437086886e-01 1.614024759518e-01 1.585168473245e-01 1.559009692164e-01 1.535696963011e-01 1.515372783700e-01 1.498156271606e-01 1.484176738505e-01 1.473529364095e-01 1.466293898095e-01 1.462521450401e-01 1.462245427189e-01 1.465466129463e-01 1.472168573556e-01 1.482304527239e-01 1.495806861943e-01 1.512585095150e-01 1.532534796651e-01 1.555530961204e-01 1.581431626911e-01 1.610098688279e-01 1.641388530169e-01 1.675149692439e-01 1.711222356732e-01 1.749470588303e-01 1.789735706567e-01 1.831890241356e-01 1.875793137515e-01 1.921311252427e-01 1.968340911336e-01 2.016751132586e-01 2.066442101413e-01 2.117318522618e-01 2.169272897518e-01 2.222230508194e-01 2.276117200875e-01 2.330835833712e-01 2.386345429403e-01 2.442549772013e-01 2.499411520529e-01 2.556874152042e-01 2.614870472943e-01 2.673371585904e-01 2.732305847933e-01 2.791659177570e-01 2.851386303501e-01 2.911435481102e-01 2.971786774744e-01 3.032398339055e-01 3.093248149095e-01 3.154300685212e-01 3.215526912925e-01 3.276919646958e-01 3.338433687115e-01 3.400052879317e-01 3.461768309537e-01 3.523535867112e-01 3.585357866079e-01 3.647203125111e-01 3.709058799479e-01 3.770908769978e-01 3.832722152194e-01 3.894522369878e-01 3.956242276557e-01 4.017903744776e-01 4.079474708636e-01 4.140958303187e-01 4.202330207477e-01 4.263574923606e-01 4.324689758353e-01 4.385661649252e-01 4.446457270059e-01 4.507091299227e-01 4.567543426555e-01 4.627806426464e-01 4.687861307415e-01 4.747702745643e-01 4.807327141725e-01 4.866707249944e-01 4.925847984367e-01 4.984741307894e-01 5.043361606364e-01 5.101723933625e-01 5.159793980130e-01 5.217581612664e-01 5.275054728357e-01 5.332238905744e-01 5.389106661963e-01 5.445623634298e-01 5.501835704400e-01 5.557675937886e-01 5.613180846935e-01 5.668331403635e-01 5.723105373320e-01 5.777519907376e-01 5.831511268909e-01 5.885152424226e-01 5.938374971767e-01 5.991187276194e-01 6.043596947377e-01 6.095571047379e-01 6.147133421561e-01 6.198231950027e-01 6.248905557734e-01 6.299115831927e-01 6.348867539184e-01 6.398159728100e-01 6.446959961135e-01 6.495286597713e-01 6.543126133886e-01 6.590475661494e-01 6.637306823994e-01 6.683626176930e-01 6.729445828455e-01 6.774720657258e-01 6.819471307217e-01 6.863685054004e-01 6.907355418044e-01 6.950485223188e-01 6.993047056328e-01 7.035045719049e-01 7.076485095204e-01 7.117332414820e-01 7.157608424364e-01 7.197288674034e-01 7.236376882994e-01 7.274863188045e-01 7.312741577477e-01 7.350008649165e-01 7.386654693525e-01 7.422681565910e-01 7.458077208744e-01 7.492832875049e-01 7.526952495959e-01 7.560428880021e-01 7.593259537847e-01 7.625423401381e-01 7.656944815479e-01 7.687777774384e-01 7.717961465235e-01 7.747464489145e-01 7.776283821921e-01 7.804442402862e-01 7.831901453276e-01 7.858659763093e-01 7.884732275886e-01 7.910102474133e-01 7.934776730962e-01 7.958730109327e-01 7.981998846944e-01 8.004533700888e-01 8.026366872967e-01 8.047486154150e-01 8.067884549494e-01 8.087564826330e-01 8.106514176789e-01 8.124755056635e-01 8.142248785011e-01 8.159030274096e-01 8.175081700681e-01 8.190390663951e-01 8.204979126312e-01 8.218838313616e-01 8.231957501233e-01 8.244345093182e-01 8.255998058143e-01 8.266935418265e-01 8.277123475636e-01 8.286589866483e-01 8.295335167834e-01 8.303350811632e-01 8.310637462533e-01 8.317219231526e-01 8.323063335081e-01 8.328220125108e-01 8.332643692115e-01 8.336364406588e-01 8.339371034046e-01 8.341687817544e-01 8.343311456149e-01 8.344236822555e-01 8.344490458557e-01 8.344055019340e-01 8.342948138938e-01 8.341180411217e-01 8.338750191499e-01 8.335686666462e-01 8.331963322816e-01 8.327623333058e-01 8.322649852008e-01 8.317070721730e-01 8.310887881381e-01 8.304115242259e-01 8.296777540220e-01 8.288848422579e-01 8.280369710241e-01 8.271350563055e-01 8.261799989698e-01 8.251734252319e-01 8.241173109072e-01 8.230121871332e-01 8.218596442315e-01 8.206639371679e-01 8.194225443812e-01 8.181407718179e-01 8.168185332468e-01 8.154584623789e-01 8.140649616627e-01 8.126355872309e-01 8.111754900719e-01 8.096855482061e-01 8.081688621978e-01 8.066287091994e-01 8.050639953186e-01 8.034806072774e-01 8.018795723754e-01 8.002651692230e-01 7.986368246161e-01 7.970011126912e-01 7.953578129496e-01 7.937112273245e-01 7.920674096382e-01 7.904226970035e-01 7.887870903190e-01 7.871589659437e-01 7.855433635158e-01 7.839447722383e-01 7.823649235416e-01 7.808099313137e-01 7.792778172576e-01 7.777781035716e-01 7.763109690808e-01 7.748822149256e-01 7.734924110796e-01 7.721478480343e-01 7.708529087923e-01 7.696080501893e-01 7.684229118761e-01 7.672955978443e-01 7.662332910740e-01 7.652386740403e-01 7.643149981928e-01 7.634701053232e-01 7.627016851843e-01 7.620210194935e-01 7.614241951013e-01 7.609203239432e-01 7.605118445796e-01 7.602002369451e-01 7.599944811447e-01 7.598909695118e-01 7.599007852939e-01 7.600197860659e-01 7.602584174951e-01 7.606155405713e-01 7.610944430756e-01 7.617020197613e-01 7.624343805599e-01 7.633035909339e-01 7.643011644633e-01 7.654409680055e-01 7.667152668836e-01 7.681328530950e-01 7.696938759115e-01 7.713960625777e-01 7.732489507816e-01 7.752450935217e-01 7.773933262469e-01 7.796887589805e-01 7.821354525448e-01 7.847326125792e-01 7.874804500133e-01 7.903820177331e-01 7.934329610877e-01 7.966381694160e-01 7.999901296844e-01 8.034960245528e-01 8.071489259149e-01 8.109495859971e-01 8.148992982050e-01 8.189911591707e-01 8.232298973104e-01 8.276087248538e-01 8.321270514929e-01 8.367837966338e-01 8.415746470547e-01 8.464984037475e-01 8.515510508492e-01 8.567329660366e-01 8.620350061609e-01 8.674599562338e-01 8.730031253588e-01 8.786584983636e-01 8.844269409686e-01 8.902997326417e-01 8.962785283136e-01 9.023544360410e-01 9.085280312330e-01 9.147910506142e-01 9.211416422624e-01 9.275773051254e-01 9.340896981417e-01 9.406788171197e-01 9.473342303795e-01 9.540603224014e-01 9.608449061447e-01 9.676863220422e-01 9.745838918456e-01 9.815249884199e-01 9.885152550493e-01 9.955381478165e-01 1.002601533621e+00 1.009691516279e+00 1.016807731008e+00 1.023946656656e+00 1.031097553388e+00 1.038266928204e+00 1.045435065480e+00 1.052614257589e+00 1.059784418564e+00 1.066952446388e+00 1.074108879647e+00 1.081247473597e+00 1.088371091013e+00 1.095463213344e+00 1.102535415137e+00 1.109565528119e+00 1.116567736102e+00 1.123522566723e+00 1.130432864951e+00 1.137297695121e+00 1.144101194278e+00 1.150854882778e+00 1.157538618641e+00 1.164163015300e+00 1.170712411748e+00 1.177190115789e+00 1.183589273961e+00 1.189905191081e+00 1.196140613901e+00 1.202281213827e+00 1.208334077461e+00 1.214287157585e+00 1.220141998418e+00 1.225894458555e+00 1.231536837709e+00 1.237074809250e+00 1.242494883522e+00 1.247803032754e+00 1.252990488355e+00 1.258054451961e+00 1.262995848790e+00 1.267805781097e+00 1.272488870283e+00 1.277035599980e+00 1.281446625557e+00 1.285721200297e+00 1.289850228511e+00 1.293839968640e+00 1.297680655581e+00 1.301376068493e+00 1.304920698892e+00 1.308310725133e+00 1.311551705517e+00 1.314630678591e+00 1.317558806470e+00 1.320322912751e+00 1.322928894826e+00 1.325372888001e+00 1.327649816491e+00 1.329768371485e+00 1.331713013940e+00 1.333499218603e+00 1.335109942924e+00 1.336555806689e+00 1.337833055818e+00 1.338934697097e+00 1.339873499153e+00 1.340631393303e+00 1.341228553273e+00 1.341645518409e+00 1.341895199325e+00 1.341971969367e+00 1.341874199011e+00 1.341611500950e+00 1.341167872168e+00 1.340564228002e+00 1.339780963372e+00 1.338831884175e+00 1.337714301531e+00 1.336424128836e+00 1.334971396891e+00 1.333347720313e+00 1.331562984270e+00 1.329609133402e+00 1.327497388569e+00 1.325220256967e+00 1.322785321348e+00 1.320191557499e+00 1.317440972293e+00 1.314535265489e+00 1.311476677401e+00 1.308269637427e+00 1.304910256300e+00 1.301408818895e+00 1.297758564912e+00 1.293972544328e+00 1.290040784488e+00 1.285977981977e+00 1.281779629150e+00 1.277448869733e+00 1.272996491948e+00 1.268411880719e+00 1.263714957091e+00 1.258889310682e+00 1.253958677944e+00 1.248912734694e+00 1.243758473214e+00 1.238507170375e+00 1.233147238631e+00 1.227701467780e+00 1.222154888117e+00 1.216530101322e+00 1.210817286012e+00 1.205025964059e+00 1.199165672426e+00 1.193230631148e+00 1.187237739395e+00 1.181180000545e+00 1.175074451565e+00 1.168914285602e+00 1.162716322567e+00 1.156476129246e+00 1.150206423355e+00 1.143908472427e+00 1.137588814162e+00 1.131258492855e+00 1.124912707625e+00 1.118572105578e+00 1.112225229286e+00 1.105897403644e+00 1.099579549681e+00 1.093284394170e+00 1.087022122488e+00 1.080788723829e+00 1.074606767167e+00 1.068461712319e+00 1.062382717609e+00 1.056359373600e+00 1.050407252096e+00 1.044531200592e+00 1.038733991985e+00 1.033030707820e+00 1.027414154337e+00 1.021908142184e+00 1.016501670063e+00 1.011214415000e+00 1.006043726361e+00 1.000997894522e+00 9.960865715505e-01 9.913072126046e-01 9.866715929451e-01 9.821794001996e-01 9.778394267479e-01 9.736499560461e-01 9.696205866576e-01 9.657487360759e-01 9.620423517016e-01 9.584992948512e-01 9.551235436348e-01 9.519154439077e-01 9.488731789644e-01 9.460041078490e-01 9.432954087917e-01 9.407609812553e-01 9.383840962956e-01 9.361734170942e-01 9.341215967020e-01 9.322229266599e-01 9.304794751383e-01 9.288787745588e-01 9.274233640302e-01 9.260995510826e-01 9.249080207650e-01 9.238357585922e-01 9.228828742220e-01 9.220322833866e-01 9.212839649414e-01 9.206279796366e-01 9.200503648253e-01 9.195520888621e-01 9.191102234531e-01 9.187335088688e-01 9.183933915770e-01 9.180963676947e-01 9.178266770548e-01 9.175708687601e-01 9.173319176720e-01 9.170848560102e-01 9.168403311743e-01 9.165727331270e-01 9.162863197538e-01 9.159671921754e-01 9.156103255864e-01 9.152115402030e-01 9.147605253855e-01 9.142585029398e-01 9.136929847954e-01 9.130711452028e-01 9.123755542984e-01 9.116208795604e-01 9.107896197706e-01 9.098911210103e-01 9.089270402550e-01 9.078871382053e-01 9.067871973875e-01 9.056162762271e-01 9.043887220685e-01 9.031013568560e-01 9.017643254916e-01 9.003784786289e-01 8.989551232973e-01 8.974963754091e-01 8.960120061303e-01 8.945141761292e-01 8.929993351776e-01 8.914955462519e-01 8.899896122754e-01 8.885101432090e-01 8.870577395009e-01 8.856394432478e-01 8.842768468167e-01 8.829634235222e-01 8.817254639442e-01 8.805563347528e-01 8.794799313082e-01 8.784911991162e-01 8.776091040670e-01 8.768347627171e-01 8.761748122935e-01 8.756449169792e-01 8.752333019875e-01 8.749659528522e-01 8.748292279987e-01 8.748396707746e-01 8.749926781759e-01 8.752963093374e-01 8.757497716603e-01 8.763543476693e-01 8.771175271309e-01 8.780286348593e-01 8.791050303206e-01 8.803305724861e-01 8.817196769479e-01 8.832662933829e-01 8.849750857464e-01 8.868468747839e-01 8.888791970916e-01 8.910843912572e-01 8.934504612649e-01 8.959985611455e-01 8.987153303084e-01 9.016169502605e-01 9.047016923054e-01 9.079747056065e-01 9.114432765607e-01 9.151086441386e-01 9.189800762056e-01 9.230561683488e-01 9.273488808189e-01 9.318530637781e-01 9.365778461489e-01 9.415210330606e-01 9.466838692729e-01 9.520639204532e-01 9.576560550465e-01 9.634598021826e-01 9.694603351038e-01 9.756555814423e-01 9.820235489237e-01 9.885583242474e-01 9.952367165429e-01 1.002040815345e+00 1.008948962800e+00 1.015933066347e+00 1.022970661428e+00 1.030026588915e+00 1.037078634925e+00 1.044084744325e+00 1.051025370285e+00 1.057856097540e+00 1.064547671496e+00 1.071069392694e+00 1.077383428545e+00 1.083466362740e+00 1.089278142648e+00 1.094804500193e+00 1.100009317207e+00 1.104878395723e+00 1.109390692571e+00 1.113531618968e+00 1.117293355692e+00 1.120663052863e+00 1.123647741121e+00 1.126240110928e+00 1.128454641746e+00 1.130294305189e+00 1.131780207265e+00 1.132927016696e+00 1.133752114592e+00 1.134287291081e+00 1.134545879905e+00 1.134564921834e+00 1.134358305699e+00 1.133963434862e+00 1.133394463561e+00 1.132675628956e+00 1.131827236295e+00 1.130857062159e+00 1.129778881594e+00 1.128588908896e+00 1.127291376654e+00 1.125870084173e+00 1.124316022418e+00 1.122598013898e+00 1.120693590995e+00 1.118568906183e+00 1.116181978338e+00 1.113496217884e+00 1.110459128681e+00 1.107033771348e+00 1.103163216006e+00 1.098815179176e+00 1.093940059006e+00 1.088503280323e+00 1.082478862366e+00 1.075833350538e+00 1.068563564734e+00 1.060652320433e+00 1.052116182361e+00 1.042961616668e+00 1.033221002988e+00 1.022927593292e+00 1.012129585217e+00 1.000889497105e+00 9.892643951972e-01 9.773362617988e-01 9.651759869496e-01 9.528717647999e-01 9.405012515990e-01 9.281515715633e-01 9.158986236349e-01 9.038136036026e-01 8.919699546185e-01 8.804158663691e-01 8.692101920500e-01 8.583789157761e-01 8.479559560126e-01 8.379556601887e-01 8.283871835170e-01 8.192587583287e-01 8.105637729233e-01 8.023104720540e-01 7.944932496463e-01 7.871285144712e-01 7.802228354516e-01 7.738086323839e-01 7.679209191105e-01 7.626043153997e-01 7.579240592331e-01 7.539357184814e-01 7.507226845072e-01 7.483474859352e-01 7.468890075200e-01 7.464015541028e-01 7.469359722911e-01 7.485249071900e-01 7.511702364772e-01 7.548676864149e-01 7.595682303578e-01 7.652203380034e-01 7.717318853671e-01 7.790133018703e-01 7.869523202887e-01 7.954287509880e-01 8.043345691388e-01 8.135451144261e-01 8.229715343280e-01 8.325128506878e-01 8.421035067972e-01 8.516762739912e-01 8.611919481318e-01 8.706230303077e-01 8.799458880947e-01 8.891644575705e-01 8.982626417160e-01 9.072541691781e-01 9.161261745631e-01 9.248791776533e-01 9.334971531198e-01 9.419591597906e-01 9.502434534336e-01 9.583055201726e-01 9.661191185810e-01 9.736280089214e-01 9.788698474862e-01 9.831672427067e-01 9.868826156621e-01 9.904926867213e-01 9.944168211763e-01 9.988746774737e-01 1.003828301250e+00 1.008987726784e+00 1.013893186958e+00 1.018080941202e+00 1.021219119231e+00 1.023200831972e+00 1.024191710022e+00 1.024571803959e+00 1.024802914057e+00 1.025297481308e+00 1.026290803414e+00 1.027758148349e+00 1.029429820980e+00 1.030896875222e+00 1.031740099743e+00 1.031666860083e+00 1.030624488072e+00 1.028813723999e+00 1.026623796582e+00 1.024534141126e+00 1.022959899056e+00 1.022113607058e+00 1.021952843937e+00 1.022203572545e+00 1.022442998363e+00 1.022243030423e+00 1.021323644746e+00 1.019624071395e+00 1.017324276215e+00 1.014798925841e+00 1.012483482428e+00 1.010723860346e+00 1.009684007590e+00 1.009285839906e+00 1.009228893990e+00 1.009112373339e+00 1.008576232122e+00 1.007402917874e+00 1.005625988893e+00 1.003511110455e+00 1.001469116677e+00 9.999304286039e-01 9.992143732074e-01 9.993949446445e-01 1.000280734138e+00 1.001490807011e+00 1.002570038924e+00 1.003137433925e+00 1.003039833738e+00 1.002416360001e+00 1.001665650191e+00 1.001374287992e+00 1.002153661375e+00 1.004460576645e+00 1.008497016289e+00 1.014162165448e+00 1.021094525730e+00 1.028826292939e+00 1.037262371534e+00 1.043345588787e+00 9.801319135090e-01 9.717551444296e-01 9.444660001812e-01 9.132305752142e-01 8.919415955637e-01 8.898987145580e-01 9.073739495861e-01 9.357493402210e-01 9.626720149023e-01 9.778000345216e-01 9.764470866762e-01 9.607512253316e-01 9.390258208054e-01 9.229763086235e-01 9.227129913768e-01 9.413852507734e-01 9.731525703723e-01 1.006370797095e+00 1.028961252276e+00 1.032814959140e+00 1.016089190643e+00 9.839088055176e-01 9.475488224977e-01 9.213568612432e-01 9.169832303032e-01 9.370341395471e-01 9.734841340794e-01 1.012271660377e+00 1.039969123876e+00 1.048292577208e+00 1.036096245217e+00 1.009547280997e+00 9.805448513253e-01 9.628259141286e-01 9.656837115614e-01 9.886877278180e-01 1.021701716265e+00 1.050305170963e+00 1.062050710542e+00 1.050588854300e+00 1.017621810588e+00 9.730866514572e-01 9.332574674089e-01 9.150413100073e-01 9.270833590404e-01 9.637586139734e-01 1.008457604191e+00 1.042447353134e+00 1.051876688929e+00 1.031150926464e+00 9.839020883761e-01 9.227045598185e-01 8.666199097072e-01 8.346860271960e-01 8.354660369885e-01 8.607941256838e-01 8.914230791844e-01 9.082107202015e-01 8.997021372357e-01 8.649469148820e-01 8.139503986147e-01 7.658255923658e-01 7.421223741670e-01 7.539776665420e-01 7.929311166560e-01 8.370086560269e-01 8.640388818333e-01 8.600774049781e-01 8.224992093898e-01 7.613018234263e-01 6.993489196549e-01 6.675261197993e-01 6.871182435709e-01 7.505697652441e-01 8.286607854603e-01 8.917850394831e-01 9.206966021040e-01 9.084214330287e-01 8.602943771018e-01 7.937380038191e-01 7.362059987635e-01 7.156759075739e-01 7.420266250370e-01 7.984382841325e-01 8.560822687377e-01 8.915325220624e-01 8.935459504827e-01 8.640727147582e-01 8.174573551878e-01 7.772281380281e-01 7.665136000738e-01 7.928852848186e-01 8.421644704886e-01 8.894947792824e-01 9.136552906221e-01 9.043357374764e-01 8.646970538177e-01 8.119632059510e-01 7.747075841373e-01 7.804309196233e-01 8.350059639796e-01 9.178865091986e-01 1.018046555995e+00
 1.031662205039e+00 1.033088966644e+00 1.034490711417e+00 1.035941862983e+00 1.037511331461e+00 1.039196664729e+00 1.040910171700e+00 1.042559277146e+00 1.044112257303e+00 1.045580454106e+00 1.046987796424e+00 1.048374724138e+00 1.049816226595e+00 1.051380456480e+00 1.053062521257e+00 1.054776701529e+00 1.056424601580e+00 1.057956291346e+00 1.059384873305e+00 1.060764964159e+00 1.062175218130e+00 1.063679580136e+00 1.065290293227e+00 1.066951741551e+00 1.068593256534e+00 1.070173461740e+00 1.071674975172e+00 1.073093533759e+00 1.074451804947e+00 1.075819929147e+00 1.077288240648e+00 1.078886394502e+00 1.080557619357e+00 1.082202971613e+00 1.083749526578e+00 1.085191895064e+00 1.086577025434e+00 1.087974199704e+00 1.089436590059e+00 1.090971354265e+00 1.092547953018e+00 1.094126790449e+00 1.095678555587e+00 1.097181180517e+00 1.098613937231e+00 1.099978550346e+00 1.101331254456e+00 1.102744074669e+00 1.104260197594e+00 1.105849413142e+00 1.107437836424e+00 1.108958717742e+00 1.110389217684e+00 1.111762427495e+00 1.113137127352e+00 1.114556444773e+00 1.116022524556e+00 1.117509787863e+00 1.118998996108e+00 1.120485687925e+00 1.121961273693e+00 1.123399755397e+00 1.124776100225e+00 1.126097545588e+00 1.127410731742e+00 1.128770476543e+00 1.130207054561e+00 1.131703069128e+00 1.133195806499e+00 1.134621943961e+00 1.135961698934e+00 1.137246659058e+00 1.138528750635e+00 1.139843437148e+00 1.141190256004e+00 1.142558752251e+00 1.143939540801e+00 1.145331192444e+00 1.146730050510e+00 1.148111850669e+00 1.149431672022e+00 1.150662800447e+00 1.151831757002e+00 1.153025156567e+00 1.154344754311e+00 1.155829165029e+00 1.157404201164e+00 1.158917982946e+00 1.160240434131e+00 1.161365017667e+00 1.162424818580e+00 1.163617103494e+00 1.165064822934e+00 1.166719865886e+00 1.168397054057e+00 1.169899536146e+00 1.171159090866e+00 1.172274541108e+00 1.173433213488e+00 1.174774236714e+00 1.176293559064e+00 1.177856382944e+00 1.179310078529e+00 1.180597070416e+00 1.181785229564e+00 1.182998584901e+00 1.184303453046e+00 1.185661587570e+00 1.186966011692e+00 1.188146995062e+00 1.189235941559e+00 1.190358077274e+00 1.191624824839e+00 1.193032450655e+00 1.194450653475e+00 1.195712030507e+00 1.196750443838e+00 1.197657468393e+00 1.198641332722e+00 1.199874757623e+00 1.201373799329e+00 1.202974942375e+00 1.204437115165e+00 1.205617679552e+00 1.206555323579e+00 1.207443421421e+00 1.208501123478e+00 1.209830677723e+00 1.211361376724e+00 1.212896437301e+00 1.214244119666e+00 1.215334003409e+00 1.216235683784e+00 1.217108944839e+00 1.218113201031e+00 1.219320576614e+00 1.220683078912e+00 1.222066615197e+00 1.223335164509e+00 1.224416258537e+00 1.225335865599e+00 1.226211442927e+00 1.227185390186e+00 1.228337388419e+00 1.229629395792e+00 1.230945021475e+00 1.232157450696e+00 1.233203420543e+00 1.234121465792e+00 1.235019032403e+00 1.235994228257e+00 1.237070314207e+00 1.238203501498e+00 1.239330803013e+00 1.240401380856e+00 1.241402735510e+00 1.242358485789e+00 1.243302236266e+00 1.244256713778e+00 1.245239441385e+00 1.246269884404e+00 1.247338296083e+00 1.248408180006e+00 1.249438211875e+00 1.250407134335e+00 1.251323481945e+00 1.252226684560e+00 1.253159623201e+00 1.254131075355e+00 1.255111137045e+00 1.256065665160e+00 1.256982397556e+00 1.257868588737e+00 1.258745216787e+00 1.259627140087e+00 1.260517295375e+00 1.261406060772e+00 1.262289803407e+00 1.263175641736e+00 1.264059030639e+00 1.264934197958e+00 1.265793711644e+00 1.266638393836e+00 1.267469745031e+00 1.268292607406e+00 1.269115003193e+00 1.269934135193e+00 1.270748838107e+00 1.271560432850e+00 1.272368128511e+00 1.273161897643e+00 1.273936312418e+00 1.274695895894e+00 1.275448700442e+00 1.276199434507e+00 1.276948961240e+00 1.277688672548e+00 1.278411020470e+00 1.279117306631e+00 1.279818387424e+00 1.280517105790e+00 1.281209639916e+00 1.281891618179e+00 1.282563454421e+00 1.283225920371e+00 1.283884076708e+00 1.284539607499e+00 1.285184786454e+00 1.285815342598e+00 1.286431867177e+00 1.287041727403e+00 1.287644067623e+00 1.288237422014e+00 1.288819208739e+00 1.289389094836e+00 1.289949892983e+00 1.290505637081e+00 1.291057536588e+00 1.291596846184e+00 1.292122590734e+00 1.292639780773e+00 1.293147671062e+00 1.293649055838e+00 1.294142520011e+00 1.294623774914e+00 1.295086020290e+00 1.295536411391e+00 1.295980047994e+00 1.296416061965e+00 1.296844241304e+00 1.297260109371e+00 1.297661980352e+00 1.298050443752e+00 1.298431849531e+00 1.298807274165e+00 1.299172817232e+00 1.299527386806e+00 1.299870796025e+00 1.300202417880e+00 1.300522703195e+00 1.300835429494e+00 1.301133388492e+00 1.301420359962e+00 1.301696917198e+00 1.301965490346e+00 1.302220781407e+00 1.302464923272e+00 1.302697199969e+00 1.302916082786e+00 1.303127130058e+00 1.303327917445e+00 1.303515319295e+00 1.303688149951e+00 1.303848466984e+00 1.303999830845e+00 1.304137824950e+00 1.304266084397e+00 1.304381474286e+00 1.304482527777e+00 1.304571531282e+00 1.304649583579e+00 1.304714882709e+00 1.304768937214e+00 1.304811463409e+00 1.304841388654e+00 1.304856171246e+00 1.304859967458e+00 1.304851690662e+00 1.304829529364e+00 1.304796500483e+00 1.304751043804e+00 1.304691489904e+00 1.304617530138e+00 1.304531890957e+00 1.304432970710e+00 1.304320997089e+00 1.304195571166e+00 1.304056869620e+00 1.303903207276e+00 1.303737548305e+00 1.303557965174e+00 1.303365304946e+00 1.303157829178e+00 1.302938324615e+00 1.302702602791e+00 1.302454465312e+00 1.302193037843e+00 1.301917379575e+00 1.301626854977e+00 1.301321905614e+00 1.301003713416e+00 1.300669977067e+00 1.300323131340e+00 1.299962258967e+00 1.299586607266e+00 1.299195715265e+00 1.298789697472e+00 1.298368686483e+00 1.297932538550e+00 1.297482396095e+00 1.297016557391e+00 1.296536318827e+00 1.296040938153e+00 1.295530045805e+00 1.295003876026e+00 1.294463130667e+00 1.293906196127e+00 1.293334317025e+00 1.292746629822e+00 1.292143791397e+00 1.291523764375e+00 1.290889756835e+00 1.290239810855e+00 1.289573281464e+00 1.288891450674e+00 1.288192907578e+00 1.287478823399e+00 1.286747800079e+00 1.286000892238e+00 1.285236255391e+00 1.284456250161e+00 1.283659643669e+00 1.282848270933e+00 1.282017747114e+00 1.281171855317e+00 1.280309050808e+00 1.279429118441e+00 1.278533044979e+00 1.277618442699e+00 1.276688553500e+00 1.275740957367e+00 1.274776194411e+00 1.273793494881e+00 1.272793585434e+00 1.271776068316e+00 1.270741111342e+00 1.269688844597e+00 1.268618751348e+00 1.267530356642e+00 1.266424366161e+00 1.265300797856e+00 1.264158740117e+00 1.262998770798e+00 1.261821610900e+00 1.260625393203e+00 1.259412348886e+00 1.258179127711e+00 1.256927180450e+00 1.255658096450e+00 1.254370275155e+00 1.253063493028e+00 1.251739459924e+00 1.250395539915e+00 1.249033352780e+00 1.247650627210e+00 1.246250428948e+00 1.244831434467e+00 1.243392384095e+00 1.241935469585e+00 1.240457729590e+00 1.238962099462e+00 1.237445621402e+00 1.235911005130e+00 1.234357057966e+00 1.232783807361e+00 1.231191148380e+00 1.229578138946e+00 1.227944215042e+00 1.226290531269e+00 1.224615384287e+00 1.222921862435e+00 1.221210171560e+00 1.219477314108e+00 1.217724079182e+00 1.215948372133e+00 1.214151029325e+00 1.212333182416e+00 1.210495792496e+00 1.208639026615e+00 1.206762770183e+00 1.204864401574e+00 1.202945006623e+00 1.201003012603e+00 1.199039953746e+00 1.197057652058e+00 1.195054006188e+00 1.193031981074e+00 1.190986587843e+00 1.188920900621e+00 1.186832930249e+00 1.184722585200e+00 1.182591959489e+00 1.180440346183e+00 1.178268414108e+00 1.176074569689e+00 1.173858364269e+00 1.171620072814e+00 1.169359457721e+00 1.167077475860e+00 1.164774207547e+00 1.162450123672e+00 1.160104302992e+00 1.157736444870e+00 1.155344493081e+00 1.152928475923e+00 1.150491479466e+00 1.148032383874e+00 1.145551443432e+00 1.143049601522e+00 1.140522882955e+00 1.137973150995e+00 1.135400073278e+00 1.132803964958e+00 1.130184596104e+00 1.127544201899e+00 1.124880271031e+00 1.122194064272e+00 1.119484082655e+00 1.116750400434e+00 1.113993448858e+00 1.111214087186e+00 1.108411450832e+00 1.105584390821e+00 1.102736306843e+00 1.099864384964e+00 1.096967445064e+00 1.094048572632e+00 1.091106055463e+00 1.088139304607e+00 1.085149827348e+00 1.082136086850e+00 1.079099415107e+00 1.076038468502e+00 1.072953490880e+00 1.069845325620e+00 1.066712774363e+00 1.063556033138e+00 1.060375512155e+00 1.057170765006e+00 1.053942111222e+00 1.050690010174e+00 1.047412685312e+00 1.044112839078e+00 1.040788004987e+00 1.037438487206e+00 1.034064933247e+00 1.030668034091e+00 1.027246303316e+00 1.023801112842e+00 1.020329730191e+00 1.016835160673e+00 1.013316409550e+00 1.009772893661e+00 1.006205616387e+00 1.002612274909e+00 9.989943482726e-01 9.953511206583e-01 9.916851767790e-01 9.879937654616e-01 9.842788772926e-01 9.805380809218e-01 9.767721723944e-01 9.729827994071e-01 9.691669906741e-01 9.653291618649e-01 9.614658813826e-01 9.575778964655e-01 9.536648874604e-01 9.497262975598e-01 9.457641056422e-01 9.417769926241e-01 9.377653506357e-01 9.337292642034e-01 9.296688632536e-01 9.255821351702e-01 9.214719189849e-01 9.173367209248e-01 9.131766692423e-01 9.089924112310e-01 9.047834199614e-01 9.005496197136e-01 8.962916306381e-01 8.920090384673e-01 8.876998678506e-01 8.833681359120e-01 8.790109838917e-01 8.746296403689e-01 8.702238815995e-01 8.657921201132e-01 8.613372646887e-01 8.568581274373e-01 8.523536032088e-01 8.478253698211e-01 8.432720666207e-01 8.386947874184e-01 8.340946329770e-01 8.294689423326e-01 8.248201665898e-01 8.201467324199e-01 8.154475200523e-01 8.107264043599e-01 8.059799134066e-01 8.012092545476e-01 7.964167723747e-01 7.915982330950e-01 7.867568095383e-01 7.818918905190e-01 7.770035294793e-01 7.720910689995e-01 7.671564809397e-01 7.621976423885e-01 7.572162221558e-01 7.522104797117e-01 7.471817840741e-01 7.421319602358e-01 7.370568594064e-01 7.319598841135e-01 7.268409131320e-01 7.216978216948e-01 7.165335207932e-01 7.113458399240e-01 7.061354098077e-01 7.009053061952e-01 6.956511416767e-01 6.903742255055e-01 6.850772279753e-01 6.797578564024e-01 6.744169657479e-01 6.690560276974e-01 6.636726346299e-01 6.582689870535e-01 6.528434930713e-01 6.473977853794e-01 6.419328880671e-01 6.364460816277e-01 6.309394000526e-01 6.254138241006e-01 6.198670387227e-01 6.143015446659e-01 6.087156667797e-01 6.031113433111e-01 5.974883676222e-01 5.918459599976e-01 5.861854289062e-01 5.805062919765e-01 5.748100805730e-01 5.690954406518e-01 5.633644150071e-01 5.576153638098e-01 5.518499488585e-01 5.460682907722e-01 5.402702244021e-01 5.344562492235e-01 5.286268531329e-01 5.227826105099e-01 5.169233424559e-01 5.110477758106e-01 5.051611429846e-01 4.992592568254e-01 4.933442815733e-01 4.874168064680e-01 4.814766237349e-01 4.755245361622e-01 4.695623989643e-01 4.635894494970e-01 4.576047536925e-01 4.516123267778e-01 4.456100073819e-01 4.395999088308e-01 4.335807821831e-01 4.275561658713e-01 4.215248936371e-01 4.154870283250e-01 4.094449426999e-01 4.033983600192e-01 3.973488795187e-01 3.912983103482e-01 3.852450014630e-01 3.791926089131e-01 3.731408440404e-01 3.670909812075e-01 3.610449130336e-01 3.550042681820e-01 3.489671485088e-01 3.429392609962e-01 3.369207774192e-01 3.309117691399e-01 3.249163121750e-01 3.189345736449e-01 3.129685072985e-01 3.070209542993e-01 3.010938560398e-01 2.951902350064e-01 2.893120909482e-01 2.834622150872e-01 2.776449616128e-01 2.718604772874e-01 2.661160565597e-01 2.604131634953e-01 2.547565742475e-01 2.491493710509e-01 2.435985929079e-01 2.381072675076e-01 2.326813817068e-01 2.273280021207e-01 2.220522754364e-01 2.168610385755e-01 2.117622803248e-01 2.067649526161e-01 2.018757678916e-01 1.971052007283e-01 1.924635351043e-01 1.879610995233e-01 1.836090264434e-01 1.794197550470e-01 1.754054147510e-01 1.715803570025e-01 1.679587836392e-01 1.645534120109e-01 1.613804202035e-01 1.584538156684e-01 1.557895234380e-01 1.534004454483e-01 1.513014587878e-01 1.495049132791e-01 1.480234809801e-01 1.468667719315e-01 1.460429907936e-01 1.455581369471e-01 1.454159018498e-01 1.456187656960e-01 1.461642061062e-01 1.470490060846e-01 1.482672387450e-01 1.498106426784e-01 1.516693255028e-01 1.538320409023e-01 1.562857557585e-01 1.590163427081e-01 1.620098866623e-01 1.652514334566e-01 1.687255965488e-01 1.724186714825e-01 1.763161411576e-01 1.804042501618e-01 1.846696565074e-01 1.890986915372e-01 1.936803776951e-01 1.984022938984e-01 2.032541915451e-01 2.082262915868e-01 2.133096416704e-01 2.184939306899e-01 2.237727004036e-01 2.291373195184e-01 2.345808740718e-01 2.400980654287e-01 2.456795683158e-01 2.513222311062e-01 2.570215767392e-01 2.627700167355e-01 2.685654706247e-01 2.744030772342e-01 2.802772758467e-01 2.861864296698e-01 2.921254583727e-01 2.980925824972e-01 3.040831366999e-01 3.100949963746e-01 3.161262179661e-01 3.221731170606e-01 3.282344011948e-01 3.343064174487e-01 3.403880009418e-01 3.464770408904e-01 3.525689858036e-01 3.586669331114e-01 3.647651145183e-01 3.708634588975e-01 3.769602395446e-01 3.830527372392e-01 3.891415377591e-01 3.952227266161e-01 4.012970563473e-01 4.073622157486e-01 4.134158669051e-01 4.194598849951e-01 4.254886464316e-01 4.315044731552e-01 4.375045839983e-01 4.434882074387e-01 4.494552466487e-01 4.554026634249e-01 4.613304277834e-01 4.672386292842e-01 4.731235454266e-01 4.789862572261e-01 4.848252367466e-01 4.906395572530e-01 4.964281562069e-01 5.021899077593e-01 5.079245256305e-01 5.136305140402e-01 5.193068549102e-01 5.249546704377e-01 5.305691243251e-01 5.361538667859e-01 5.417048628604e-01 5.472225658501e-01 5.527054403535e-01 5.581534421290e-01 5.635663826669e-01 5.689406715602e-01 5.742790045073e-01 5.795772867867e-01 5.848368781053e-01 5.900570918262e-01 5.952359458022e-01 6.003749962397e-01 6.054683567788e-01 6.105221909625e-01 6.155303880141e-01 6.204943000416e-01 6.254138300647e-01 6.302863056096e-01 6.351138737042e-01 6.398921947265e-01 6.446235176615e-01 6.493058110861e-01 6.539383263102e-01 6.585221291680e-01 6.630527187616e-01 6.675328719914e-01 6.719618937033e-01 6.763375092028e-01 6.806583499074e-01 6.849258283194e-01 6.891392833263e-01 6.932959706389e-01 6.973968682401e-01 7.014416761104e-01 7.054286799181e-01 7.093582569903e-01 7.132295624408e-01 7.170415324215e-01 7.207943481437e-01 7.244860444219e-01 7.281169067667e-01 7.316868064450e-01 7.351947625939e-01 7.386396750967e-01 7.420216271548e-01 7.453407708169e-01 7.485950092214e-01 7.517846792177e-01 7.549106947085e-01 7.579691770735e-01 7.609628377197e-01 7.638903967850e-01 7.667504299869e-01 7.695436996018e-01 7.722694599812e-01 7.749256859762e-01 7.775148580141e-01 7.800345142319e-01 7.824853156182e-01 7.848675374435e-01 7.871791381320e-01 7.894191993171e-01 7.915898975419e-01 7.936895186434e-01 7.957184066665e-01 7.976744081928e-01 7.995612378520e-01 8.013749053376e-01 8.031161777708e-01 8.047877667409e-01 8.063850271621e-01 8.079114703735e-01 8.093638118928e-01 8.107462956179e-01 8.120533164722e-01 8.132900204095e-01 8.144535327995e-01 8.155438752731e-01 8.165624629182e-01 8.175087665475e-01 8.183825553034e-01 8.191835914018e-01 8.199134299866e-01 8.205715801839e-01 8.211573849879e-01 8.216716082629e-01 8.221166650481e-01 8.224891513865e-01 8.227920172137e-01 8.230262063989e-01 8.231895957826e-01 8.232855561263e-01 8.233123769979e-01 8.232709316445e-01 8.231619808744e-01 8.229862801782e-01 8.227465015757e-01 8.224386322056e-01 8.220693178234e-01 8.216340264103e-01 8.211365719500e-01 8.205768033633e-01 8.199566093289e-01 8.192775152587e-01 8.185375553473e-01 8.177417553367e-01 8.168884790163e-01 8.159801517282e-01 8.150186589697e-01 8.140036896075e-01 8.129388838156e-01 8.118222294280e-01 8.106579190673e-01 8.094477706170e-01 8.081918980047e-01 8.068931177299e-01 8.055524668352e-01 8.041722480966e-01 8.027537121077e-01 8.013002892029e-01 7.998122936646e-01 7.982934033914e-01 7.967444990491e-01 7.951684740967e-01 7.935701476232e-01 7.919472017843e-01 7.903051465396e-01 7.886452040255e-01 7.869711209138e-01 7.852857801264e-01 7.835903486139e-01 7.818884968485e-01 7.801829749920e-01 7.784781552142e-01 7.767746453220e-01 7.750767605168e-01 7.733881133283e-01 7.717118418960e-01 7.700532465859e-01 7.684112737386e-01 7.667928930461e-01 7.652006381254e-01 7.636372457529e-01 7.621087508825e-01 7.606164422551e-01 7.591666940414e-01 7.577588170199e-01 7.564010080152e-01 7.550957211729e-01 7.538455552187e-01 7.526559534704e-01 7.515292009042e-01 7.504720041133e-01 7.494849431933e-01 7.485765641938e-01 7.477458730111e-01 7.469991223276e-01 7.463409699121e-01 7.457727627841e-01 7.453030944962e-01 7.449290553939e-01 7.446618455931e-01 7.444988813316e-01 7.444460002913e-01 7.445079885397e-01 7.446852894345e-01 7.449856495703e-01 7.454059561741e-01 7.459568937119e-01 7.466331286557e-01 7.474453145524e-01 7.483906839690e-01 7.494738812288e-01 7.506987100184e-01 7.520628753130e-01 7.535751447104e-01 7.552292861850e-01 7.570354376062e-01 7.589876051586e-01 7.610916116220e-01 7.633472841550e-01 7.657526558559e-01 7.683146707247e-01 7.710256723420e-01 7.738942619466e-01 7.769124833807e-01 7.800856979036e-01 7.834115408690e-01 7.868874497859e-01 7.905187532846e-01 7.942966573773e-01 7.982268071238e-01 8.023016237147e-01 8.065244239272e-01 8.108908697239e-01 8.153987391697e-01 8.200478944451e-01 8.248327424583e-01 8.297549256925e-01 8.348085031791e-01 8.399904844148e-01 8.453006905032e-01 8.507319485363e-01 8.562853733962e-01 8.619532730121e-01 8.677367708334e-01 8.736274622877e-01 8.796245762894e-01 8.857254589216e-01 8.919218931540e-01 8.982155822752e-01 9.045963601985e-01 9.110667268144e-01 9.176154244477e-01 9.242436729115e-01 9.309454501839e-01 9.377132706956e-01 9.445496940617e-01 9.514416313641e-01 9.583938040277e-01 9.653908270905e-01 9.724395234218e-01 9.795285375219e-01 9.866525982993e-01 9.938152612846e-01 1.000999307730e+00 1.008214807505e+00 1.015441522697e+00 1.022689876304e+00 1.029945540990e+00 1.037205728765e+00 1.044471567824e+00 1.051727330189e+00 1.058984237740e+00 1.066219318269e+00 1.073445836695e+00 1.080645805968e+00 1.087822775396e+00 1.094972428508e+00 1.102081049712e+00 1.109160173017e+00 1.116187007402e+00 1.123177054747e+00 1.130108068706e+00 1.136991077445e+00 1.143811820685e+00 1.150569323291e+00 1.157264496550e+00 1.163882773240e+00 1.170432430655e+00 1.176898598489e+00 1.183287624485e+00 1.189587564186e+00 1.195798807765e+00 1.201918087855e+00 1.207938041561e+00 1.213863319671e+00 1.219679955644e+00 1.225393918367e+00 1.230995824668e+00 1.236485512008e+00 1.241859773350e+00 1.247112476318e+00 1.252246961331e+00 1.257252953199e+00 1.262134211804e+00 1.266885175722e+00 1.271500010490e+00 1.275982424105e+00 1.280324078255e+00 1.284527873868e+00 1.288587318648e+00 1.292500025726e+00 1.296269578401e+00 1.299883897497e+00 1.303351843469e+00 1.306663913707e+00 1.309821666627e+00 1.312824457795e+00 1.315664734879e+00 1.318350409682e+00 1.320869058065e+00 1.323232105697e+00 1.325426204948e+00 1.327457566094e+00 1.329325061043e+00 1.331019905842e+00 1.332555854715e+00 1.333913631571e+00 1.335111551699e+00 1.336133565450e+00 1.336987947543e+00 1.337675371326e+00 1.338185091111e+00 1.338533055870e+00 1.338702340271e+00 1.338709262273e+00 1.338540932128e+00 1.338204468120e+00 1.337701600182e+00 1.337024379135e+00 1.336185689819e+00 1.335173208909e+00 1.334001156008e+00 1.332658886306e+00 1.331152422693e+00 1.329486429726e+00 1.327653449110e+00 1.325664436738e+00 1.323512963221e+00 1.321207405614e+00 1.318742198971e+00 1.316127297267e+00 1.313356956132e+00 1.310439309164e+00 1.307370938871e+00 1.304159807969e+00 1.300802169679e+00 1.297305623244e+00 1.293672204271e+00 1.289898782361e+00 1.285998791037e+00 1.281960675172e+00 1.277804719462e+00 1.273514985338e+00 1.269110411554e+00 1.264587377342e+00 1.259946065729e+00 1.255201688590e+00 1.250340870677e+00 1.245386134617e+00 1.240321123286e+00 1.235169304971e+00 1.229921824711e+00 1.224584616612e+00 1.219171201709e+00 1.213669082187e+00 1.208102446358e+00 1.202456097040e+00 1.196752334197e+00 1.190982448587e+00 1.185158607736e+00 1.179286166959e+00 1.173363557355e+00 1.167404631114e+00 1.161406801448e+00 1.155383870362e+00 1.149330731941e+00 1.143265158643e+00 1.137180533958e+00 1.131092820192e+00 1.125000656762e+00 1.118912529609e+00 1.112839167637e+00 1.106773954415e+00 1.100740793487e+00 1.094726151724e+00 1.088754058388e+00 1.082818778360e+00 1.076929788011e+00 1.071098152383e+00 1.065318844328e+00 1.059615786118e+00 1.053971583612e+00 1.048416613082e+00 1.042938245763e+00 1.037552304710e+00 1.032263943812e+00 1.027072955267e+00 1.021994374076e+00 1.017020733375e+00 1.012172909642e+00 1.007440341921e+00 1.002840918042e+00 9.983697478826e-01 9.940356569972e-01 9.898429589306e-01 9.857928311383e-01 9.818894965141e-01 9.781360389565e-01 9.745360575595e-01 9.710871505686e-01 9.677974566131e-01 9.646595646229e-01 9.616844412640e-01 9.588620348648e-01 9.561985285895e-01 9.536898455246e-01 9.513328494283e-01 9.491338470026e-01 9.470755750962e-01 9.451717612094e-01 9.434035359620e-01 9.417766862052e-01 9.402829770100e-01 9.389143905078e-01 9.376708815593e-01 9.365411868932e-01 9.355219255952e-01 9.346021535908e-01 9.337800413172e-01 9.330393296358e-01 9.323837523137e-01 9.317919353345e-01 9.312643231972e-01 9.307909801657e-01 9.303568858119e-01 9.299658741773e-01 9.295898035582e-01 9.292420640535e-01 9.288937788858e-01 9.285504594220e-01 9.281976962336e-01 9.278248920205e-01 9.274328333485e-01 9.270005992582e-01 9.265376500577e-01 9.260230058361e-01 9.254588808019e-01 9.248356059303e-01 9.241494421617e-01 9.233960910217e-01 9.225711033254e-01 9.216735842605e-01 9.206954027769e-01 9.196466174310e-01 9.185092972614e-01 9.173026095993e-01 9.160102688807e-01 9.146441727866e-01 9.132068137183e-01 9.116931422234e-01 9.101176851108e-01 9.084745658698e-01 9.067789074940e-01 9.050282865781e-01 9.032387548269e-01 9.014069157835e-01 8.995514405631e-01 8.976732620469e-01 8.957832321304e-01 8.938976678352e-01 8.920108230820e-01 8.901545380976e-01 8.883153988094e-01 8.865235380277e-01 8.847785999803e-01 8.830911976040e-01 8.814791184279e-01 8.799411464099e-01 8.784983879126e-01 8.771488348423e-01 8.759140958051e-01 8.747880807788e-01 8.737919818255e-01 8.729242012084e-01 8.721938801092e-01 8.716133256412e-01 8.711740199145e-01 8.708978806463e-01 8.707731490439e-01 8.708169115626e-01 8.710224228351e-01 8.714010038224e-01 8.719485092535e-01 8.726700807634e-01 8.735716548849e-01 8.746436022877e-01 8.759046258375e-01 8.773392750328e-01 8.789640232545e-01 8.807718874228e-01 8.827710444739e-01 8.849612615313e-01 8.873449859119e-01 8.899320663491e-01 8.927157691121e-01 8.957131139348e-01 8.989170408847e-01 9.023408243763e-01 9.059840109990e-01 9.098531819465e-01 9.139535384567e-01 9.182850798622e-01 9.228589135367e-01 9.276680367180e-01 9.327248495746e-01 9.380195634250e-01 9.435600106892e-01 9.493364720659e-01 9.553492039365e-01 9.615899459328e-01 9.680474725840e-01 9.747158811483e-01 9.815742492878e-01 9.886152106049e-01 9.958088659081e-01 1.003146165325e+00 1.010594143317e+00 1.018131785937e+00 1.025728282169e+00 1.033354867967e+00 1.040980121714e+00 1.048568421635e+00 1.056090910597e+00 1.063505243016e+00 1.070787333766e+00 1.077893361262e+00 1.084794123734e+00 1.091456856525e+00 1.097846886172e+00 1.103943433598e+00 1.109707308792e+00 1.115130509039e+00 1.120178995197e+00 1.124846197510e+00 1.129112427943e+00 1.132972694725e+00 1.136424374779e+00 1.139460142498e+00 1.142095035843e+00 1.144325932675e+00 1.146176070612e+00 1.147651418974e+00 1.148780762157e+00 1.149581366042e+00 1.150076457994e+00 1.150296672209e+00 1.150262105315e+00 1.150007198454e+00 1.149545088778e+00 1.148913783362e+00 1.148122926730e+00 1.147192020107e+00 1.146138726156e+00 1.144962647088e+00 1.143673306599e+00 1.142257958059e+00 1.140715008821e+00 1.139020263088e+00 1.137157829808e+00 1.135091474991e+00 1.132793897783e+00 1.130223208663e+00 1.127339593704e+00 1.124102160257e+00 1.120459719089e+00 1.116377800216e+00 1.111802347125e+00 1.106709606549e+00 1.101053389652e+00 1.094813694438e+00 1.087969227336e+00 1.080503958441e+00 1.072423854945e+00 1.063726180823e+00 1.054443224270e+00 1.044592719017e+00 1.034220924200e+00 1.023374285130e+00 1.012111421009e+00 1.000502444934e+00 9.886141600364e-01 9.765312675300e-01 9.643268847602e-01 9.520888045102e-01 9.398872370814e-01 9.278061203415e-01 9.159081432718e-01 9.042534003208e-01 8.929017647175e-01 8.818839070026e-01 8.712432877802e-01 8.609877709301e-01 8.511392473439e-01 8.416960853998e-01 8.326591157437e-01 8.240251350957e-01 8.157853439904e-01 8.079447726257e-01 8.004994536969e-01 7.934711216607e-01 7.868709977083e-01 7.807422481882e-01 7.751229837876e-01 7.700704269070e-01 7.656528411095e-01 7.619292866194e-01 7.589844954825e-01 7.568771659644e-01 7.556805472544e-01 7.554350849960e-01 7.561828937296e-01 7.579365428739e-01 7.606856828487e-01 7.644089428269e-01 7.690420523526e-01 7.745250508455e-01 7.807575928577e-01 7.876495026914e-01 7.950880499576e-01 8.029625122052e-01 8.111746451719e-01 8.196155292541e-01 8.282111402647e-01 8.368801490172e-01 8.455729289787e-01 8.542397819631e-01 8.628563819394e-01 8.714064304134e-01 8.798758838977e-01 8.882703140910e-01 8.965770673774e-01 9.048074995906e-01 9.129406694461e-01 9.209752297943e-01 9.288831581668e-01 9.366382029981e-01 9.442131571992e-01 9.515591909154e-01 9.586483504631e-01 9.654266911655e-01 9.700943623794e-01 9.738186928587e-01 9.769674047010e-01 9.800205411191e-01 9.834036255820e-01 9.873427529211e-01 9.918086425258e-01 9.965138913857e-01 1.001004548680e+00 1.004820686806e+00 1.007631486450e+00 1.009334955607e+00 1.010097078291e+00 1.010302385263e+00 1.010414231933e+00 1.010845088568e+00 1.011827387935e+00 1.013329503660e+00 1.015075242830e+00 1.016651359431e+00 1.017630119615e+00 1.017715819510e+00 1.016857312589e+00 1.015250252631e+00 1.013287172663e+00 1.011440816996e+00 1.010121527244e+00 1.009533037795e+00 1.009621602484e+00 1.010101229642e+00 1.010539892757e+00 1.010508359548e+00 1.009729922138e+00 1.008148110067e+00 1.005954825456e+00 1.003540853817e+00 1.001347921724e+00 9.997320074515e-01 9.988637640257e-01 9.986573861735e-01 9.988097958948e-01 9.989132904855e-01 9.985978096123e-01 9.976396190060e-01 9.960674525720e-01 9.941453208137e-01 9.922817516358e-01 9.909113125273e-01 9.903557580194e-01 9.906981028259e-01 9.917591890813e-01 9.931788397918e-01 9.945218425853e-01 9.954327254703e-01 9.957864927761e-01 9.957412015297e-01 9.957028709675e-01 9.962534980243e-01 9.979748970807e-01 1.001274526369e+00 1.006287639629e+00 1.012837187549e+00 1.020485804355e+00 1.028662877560e+00 1.036789633084e+00 1.043620699642e+00 9.975271183652e-01 9.806482839444e-01 9.529437967442e-01 9.191696601624e-01 8.915447449988e-01 8.812402562472e-01 8.920409937832e-01 9.181492251666e-01 9.479301536845e-01 9.698819155889e-01 9.770881789905e-01 9.690515283662e-01 9.515659817516e-01 9.347030201118e-01 9.288000114272e-01 9.394309700586e-01 9.641724200097e-01 9.939315946918e-01 1.017409527004e+00 1.025754699314e+00 1.015457558175e+00 9.895552654821e-01 9.573091283857e-01 9.318011535184e-01 9.250057001377e-01 9.415796853795e-01 9.760407309333e-01 1.015802935808e+00 1.047372294409e+00 1.061249470982e+00 1.054464472443e+00 1.031222481642e+00 1.001889380955e+00 9.798911379245e-01 9.760817283451e-01 9.929444283445e-01 1.022892844183e+00 1.052408506375e+00 1.068343100486e+00 1.062704647478e+00 1.035198035113e+00 9.938276666370e-01 9.535544620312e-01 9.314300894824e-01 9.381608028113e-01 9.709612629497e-01 1.014858301918e+00 1.050896389682e+00 1.063793181682e+00 1.046086745777e+00 9.996069830554e-01 9.356701549417e-01 8.733683698828e-01 8.339343782452e-01 8.298465367109e-01 8.557993002368e-01 8.923758021177e-01 9.181572450473e-01 9.188410224408e-01 8.907273698365e-01 8.413981607866e-01 7.884936696987e-01 7.545821422872e-01 7.554089681531e-01 7.879170406743e-01 8.321833191677e-01 8.647207614083e-01 8.689669498566e-01 8.395132895412e-01 7.836428107735e-01 7.217304171020e-01 6.836865338079e-01 6.938784772748e-01 7.504522499867e-01 8.268745087114e-01 8.924904379420e-01 9.256671360211e-01 9.169381756156e-01 8.693614028811e-01 7.986359555062e-01 7.321329287131e-01 7.012662157316e-01 7.219220397819e-01 7.801309906024e-01 8.451206076964e-01 8.899721578422e-01 9.001950801747e-01 8.749324415058e-01 8.263312452848e-01 7.773773558295e-01 7.542791801912e-01 7.709925318839e-01 8.180479074424e-01 8.706134065444e-01 9.048138289459e-01 9.071443984615e-01 8.775935170909e-01 8.302418861675e-01 7.911965071478e-01 7.885155394261e-01 8.330409347557e-01 9.094938300842e-01 1.007126824463e+00
 1.051072636613e+00 1.052462228086e+00 1.053826850236e+00 1.055241768133e+00 1.056775155942e+00 1.058428540485e+00 1.060112178872e+00 1.061730357659e+00 1.063248569477e+00 1.064678369473e+00 1.066045912235e+00 1.067393803678e+00 1.068798976279e+00 1.070327964264e+00 1.071978281118e+00 1.073661037488e+00 1.075274545915e+00 1.076768303324e+00 1.078156455250e+00 1.079495751198e+00 1.080865299589e+00 1.082331018235e+00 1.083902948849e+00 1.085528575416e+00 1.087134664895e+00 1.088677334269e+00 1.090136831023e+00 1.091511686973e+00 1.092826069833e+00 1.094151458000e+00 1.095580026911e+00 1.097140556250e+00 1.098775165389e+00 1.100382955330e+00 1.101888568555e+00 1.103286544755e+00 1.104625719267e+00 1.105976222143e+00 1.107392231867e+00 1.108884515591e+00 1.110421151460e+00 1.111962063351e+00 1.113473748654e+00 1.114931161673e+00 1.116314169408e+00 1.117628928968e+00 1.118932127015e+00 1.120301632398e+00 1.121775096387e+00 1.123324905080e+00 1.124871340322e+00 1.126346141570e+00 1.127729006455e+00 1.129051272161e+00 1.130374494628e+00 1.131741575760e+00 1.133157249583e+00 1.134598529069e+00 1.136045421748e+00 1.137489526386e+00 1.138919225665e+00 1.140304432400e+00 1.141623287903e+00 1.142889364472e+00 1.144151140213e+00 1.145465845792e+00 1.146860729231e+00 1.148311147447e+00 1.149752731790e+00 1.151123735393e+00 1.152407335198e+00 1.153638330781e+00 1.154867698217e+00 1.156129533042e+00 1.157424384684e+00 1.158739908247e+00 1.160068782809e+00 1.161408516637e+00 1.162754285235e+00 1.164080549551e+00 1.165342032300e+00 1.166513577644e+00 1.167626502527e+00 1.168766040132e+00 1.170034333238e+00 1.171465529423e+00 1.172985913323e+00 1.174441114597e+00 1.175703866148e+00 1.176770062764e+00 1.177771971533e+00 1.178906897174e+00 1.180294517171e+00 1.181890228953e+00 1.183509855456e+00 1.184956304068e+00 1.186158588450e+00 1.187214247704e+00 1.188309318867e+00 1.189582592026e+00 1.191035253423e+00 1.192536488819e+00 1.193934566203e+00 1.195166924036e+00 1.196298503578e+00 1.197447413007e+00 1.198683707361e+00 1.199970183398e+00 1.201207623596e+00 1.202327400734e+00 1.203359012827e+00 1.204423160340e+00 1.205627685158e+00 1.206969749073e+00 1.208317842512e+00 1.209510630021e+00 1.210479968417e+00 1.211321486008e+00 1.212239281918e+00 1.213406823259e+00 1.214840889464e+00 1.216376127444e+00 1.217772160660e+00 1.218882775609e+00 1.219747376146e+00 1.220561382964e+00 1.221546685903e+00 1.222807315801e+00 1.224272464722e+00 1.225744214512e+00 1.227024533433e+00 1.228042577000e+00 1.228867551886e+00 1.229664810897e+00 1.230594027243e+00 1.231730297765e+00 1.233023731107e+00 1.234339598172e+00 1.235537578132e+00 1.236545627707e+00 1.237389217841e+00 1.238186324718e+00 1.239081064750e+00 1.240155419694e+00 1.241373364937e+00 1.242617107044e+00 1.243757877128e+00 1.244731201630e+00 1.245570749028e+00 1.246386831290e+00 1.247279577869e+00 1.248275728892e+00 1.249332400152e+00 1.250383869704e+00 1.251378886282e+00 1.252302340215e+00 1.253177251413e+00 1.254040294222e+00 1.254912462610e+00 1.255812813305e+00 1.256760622745e+00 1.257747690221e+00 1.258736693098e+00 1.259687226385e+00 1.260575540010e+00 1.261409802525e+00 1.262228126601e+00 1.263075231785e+00 1.263960765237e+00 1.264857095412e+00 1.265728474348e+00 1.266562511235e+00 1.267364146883e+00 1.268155104717e+00 1.268949226138e+00 1.269752834349e+00 1.270554581411e+00 1.271351302326e+00 1.272148566733e+00 1.272944302973e+00 1.273731716488e+00 1.274502682088e+00 1.275258379848e+00 1.276000317991e+00 1.276734078075e+00 1.277465589491e+00 1.278194119532e+00 1.278918040922e+00 1.279637475822e+00 1.280354153112e+00 1.281057907280e+00 1.281740277623e+00 1.282407966409e+00 1.283067158750e+00 1.283724487693e+00 1.284379696350e+00 1.285026802313e+00 1.285654576833e+00 1.286266556854e+00 1.286871042474e+00 1.287474490841e+00 1.288071005955e+00 1.288657610667e+00 1.289232539311e+00 1.289797450844e+00 1.290357757882e+00 1.290915687219e+00 1.291462816728e+00 1.291994854477e+00 1.292513760351e+00 1.293023910002e+00 1.293526698614e+00 1.294020095065e+00 1.294501639113e+00 1.294971245580e+00 1.295430754403e+00 1.295884667457e+00 1.296334676338e+00 1.296771585767e+00 1.297195881462e+00 1.297609635148e+00 1.298014513031e+00 1.298411217072e+00 1.298801670711e+00 1.299177956611e+00 1.299536440222e+00 1.299881799933e+00 1.300219553577e+00 1.300549763090e+00 1.300871175246e+00 1.301181470243e+00 1.301475445865e+00 1.301758128380e+00 1.302031144305e+00 1.302297940081e+00 1.302555433702e+00 1.302800599118e+00 1.303034599393e+00 1.303257105896e+00 1.303467810028e+00 1.303669424267e+00 1.303856936680e+00 1.304033366330e+00 1.304197991646e+00 1.304354967495e+00 1.304497717400e+00 1.304629430229e+00 1.304748806795e+00 1.304855292962e+00 1.304951909897e+00 1.305038588955e+00 1.305112249158e+00 1.305170025746e+00 1.305215783146e+00 1.305251118241e+00 1.305274335289e+00 1.305285468242e+00 1.305284652750e+00 1.305268917670e+00 1.305240705847e+00 1.305200735506e+00 1.305148380399e+00 1.305084105112e+00 1.305007588411e+00 1.304918316196e+00 1.304814349658e+00 1.304697440346e+00 1.304569464990e+00 1.304426451270e+00 1.304272587293e+00 1.304105846498e+00 1.303924484553e+00 1.303729459887e+00 1.303521063403e+00 1.303299413309e+00 1.303064018397e+00 1.302815647334e+00 1.302553126801e+00 1.302274883219e+00 1.301985179506e+00 1.301680565696e+00 1.301363175382e+00 1.301030118512e+00 1.300684422035e+00 1.300322964381e+00 1.299947374642e+00 1.299560177472e+00 1.299156514083e+00 1.298739047283e+00 1.298306246420e+00 1.297859257222e+00 1.297397127985e+00 1.296921159780e+00 1.296431575452e+00 1.295926023927e+00 1.295405552365e+00 1.294869024614e+00 1.294317448225e+00 1.293750018921e+00 1.293169295864e+00 1.292571673041e+00 1.291959508272e+00 1.291331554175e+00 1.290688121770e+00 1.290028640504e+00 1.289355242102e+00 1.288664617516e+00 1.287958846469e+00 1.287236981238e+00 1.286499542255e+00 1.285745258963e+00 1.284975690675e+00 1.284190239355e+00 1.283387697633e+00 1.282569901221e+00 1.281735105872e+00 1.280884147071e+00 1.280016141698e+00 1.279131842819e+00 1.278230046291e+00 1.277311968825e+00 1.276377354686e+00 1.275426783038e+00 1.274458117934e+00 1.273473000054e+00 1.272470395254e+00 1.271451205011e+00 1.270414713221e+00 1.269360973953e+00 1.268290027845e+00 1.267201554484e+00 1.266095849174e+00 1.264971558585e+00 1.263830183568e+00 1.262670808269e+00 1.261493431677e+00 1.260298840769e+00 1.259086699930e+00 1.257854949665e+00 1.256605408229e+00 1.255338215984e+00 1.254052888213e+00 1.252748355035e+00 1.251427881265e+00 1.250086813525e+00 1.248727981806e+00 1.247350850814e+00 1.245953460812e+00 1.244538580081e+00 1.243105343555e+00 1.241653038509e+00 1.240181888427e+00 1.238692213359e+00 1.237182942197e+00 1.235653499163e+00 1.234106407222e+00 1.232540404547e+00 1.230953369559e+00 1.229348588256e+00 1.227723870279e+00 1.226079393485e+00 1.224415272556e+00 1.222731982718e+00 1.221029249404e+00 1.219307553191e+00 1.217565446104e+00 1.215803015457e+00 1.214020483298e+00 1.212216241016e+00 1.210392219324e+00 1.208548671116e+00 1.206686789888e+00 1.204803260813e+00 1.202900105857e+00 1.200973448052e+00 1.199025779258e+00 1.197056248215e+00 1.195068384465e+00 1.193060565012e+00 1.191032473634e+00 1.188983195893e+00 1.186911540522e+00 1.184818537184e+00 1.182703128181e+00 1.180569568420e+00 1.178413588468e+00 1.176238866469e+00 1.174041357555e+00 1.171823361867e+00 1.169582638768e+00 1.167320230381e+00 1.165036364399e+00 1.162732037407e+00 1.160406681666e+00 1.158059943069e+00 1.155691099374e+00 1.153300414662e+00 1.150885722183e+00 1.148450808588e+00 1.145993945139e+00 1.143517406473e+00 1.141017733815e+00 1.138496263522e+00 1.135951338436e+00 1.133382104506e+00 1.130791727971e+00 1.128178418999e+00 1.125544699530e+00 1.122888910269e+00 1.120209451781e+00 1.117506368722e+00 1.114779238356e+00 1.112029589983e+00 1.109257245928e+00 1.106463188589e+00 1.103646325557e+00 1.100806413326e+00 1.097943184774e+00 1.095056398434e+00 1.092146666133e+00 1.089213670593e+00 1.086258081639e+00 1.083278560520e+00 1.080277354268e+00 1.077252139965e+00 1.074202883367e+00 1.071131305145e+00 1.068036347264e+00 1.064917333662e+00 1.061775572907e+00 1.058610092867e+00 1.055420576565e+00 1.052208335828e+00 1.048972164649e+00 1.045711788699e+00 1.042427429684e+00 1.039120975896e+00 1.035788804559e+00 1.032432845551e+00 1.029053925674e+00 1.025651054303e+00 1.022223583971e+00 1.018773581296e+00 1.015299406279e+00 1.011799640605e+00 1.008276871003e+00 1.004730973023e+00 1.001161025359e+00 9.975657946363e-01 9.939474950046e-01 9.903039676452e-01 9.866378160489e-01 9.829473531686e-01 9.792321203113e-01 9.754928042801e-01 9.717275022341e-01 9.679384672216e-01 9.641268108682e-01 9.602896348511e-01 9.564297619163e-01 9.525440825787e-01 9.486341973678e-01 9.447012612103e-01 9.407410946266e-01 9.367600241403e-01 9.327540350979e-01 9.287234514790e-01 9.246692697396e-01 9.205889623834e-01 9.164856335399e-01 9.123583287483e-01 9.082061963968e-01 9.040310430874e-01 8.998314848899e-01 8.956061415442e-01 8.913578654904e-01 8.870851568200e-01 8.827887163761e-01 8.784680912995e-01 8.741226790050e-01 8.697537833467e-01 8.653610410854e-01 8.609445157117e-01 8.565025568391e-01 8.520375799131e-01 8.475480537633e-01 8.430351489898e-01 8.384991025965e-01 8.339370803124e-01 8.293532216968e-01 8.247458330894e-01 8.201123332847e-01 8.154572742542e-01 8.107780006409e-01 8.060748478977e-01 8.013500833997e-01 7.966001927284e-01 7.918276880524e-01 7.870319513620e-01 7.822117295859e-01 7.773693150144e-01 7.725032177249e-01 7.676141255591e-01 7.627036111422e-01 7.577682007665e-01 7.528103048087e-01 7.478308868595e-01 7.428277963370e-01 7.378025426394e-01 7.327555545323e-01 7.276854955944e-01 7.225941214671e-01 7.174805648733e-01 7.123432003643e-01 7.071870383971e-01 7.020073960943e-01 6.968050360396e-01 6.915835946598e-01 6.863388642140e-01 6.810729930582e-01 6.757870467352e-01 6.704781002770e-01 6.651509588368e-01 6.598022897803e-01 6.544308264363e-01 6.490421906153e-01 6.436306324014e-01 6.382011139646e-01 6.327514635095e-01 6.272811995662e-01 6.217923829263e-01 6.162840502454e-01 6.107559418886e-01 6.052114951220e-01 5.996462475361e-01 5.940622935628e-01 5.884621425010e-01 5.828424841653e-01 5.772054516626e-01 5.715509237075e-01 5.658785889113e-01 5.601904315331e-01 5.544846781297e-01 5.487631405425e-01 5.430257158092e-01 5.372714821520e-01 5.315032097073e-01 5.257194472043e-01 5.199216193389e-01 5.141085934033e-01 5.082819948231e-01 5.024414179393e-01 4.965883945477e-01 4.907223676090e-01 4.848442067843e-01 4.789537516111e-01 4.730515875588e-01 4.671393472921e-01 4.612161638156e-01 4.552831327858e-01 4.493416605950e-01 4.433901903143e-01 4.374313351105e-01 4.314663794062e-01 4.254936068208e-01 4.195147324724e-01 4.135311630283e-01 4.075429260944e-01 4.015516510171e-01 3.955557660305e-01 3.895604554101e-01 3.835628205443e-01 3.775646187287e-01 3.715691299642e-01 3.655740004863e-01 3.595840870546e-01 3.535976286921e-01 3.476179394489e-01 3.416463013174e-01 3.356824363875e-01 3.297296046476e-01 3.237894014506e-01 3.178635212917e-01 3.119525559920e-01 3.060607610775e-01 3.001901618363e-01 2.943402428793e-01 2.885181348176e-01 2.827220402023e-01 2.769573840157e-01 2.712263386585e-01 2.655337786925e-01 2.598812782714e-01 2.542745119527e-01 2.487162255578e-01 2.432128089120e-01 2.377676283169e-01 2.323871782822e-01 2.270765539395e-01 2.218411444950e-01 2.166885864885e-01 2.116261700903e-01 2.066614500448e-01 2.018031031189e-01 1.970597539449e-01 1.924414241633e-01 1.879572717437e-01 1.836194400146e-01 1.794393866462e-01 1.754282422785e-01 1.716016018027e-01 1.679707700859e-01 1.645502589929e-01 1.613543250720e-01 1.583979009610e-01 1.556952534209e-01 1.532605186925e-01 1.511075800502e-01 1.492484363124e-01 1.476960739385e-01 1.464609543143e-01 1.455508973360e-01 1.449718406996e-01 1.447289447869e-01 1.448241630717e-01 1.452572650336e-01 1.460247644976e-01 1.471206104075e-01 1.485401934971e-01 1.502735074771e-01 1.523077640363e-01 1.546324795456e-01 1.572339758813e-01 1.600994940422e-01 1.632129289457e-01 1.665610460675e-01 1.701286942405e-01 1.739029052134e-01 1.778676006456e-01 1.820122564762e-01 1.863222100021e-01 1.907862456266e-01 1.953929513128e-01 2.001315489974e-01 2.049922968683e-01 2.099644624612e-01 2.150403904220e-01 2.202114613597e-01 2.254697200474e-01 2.308087192440e-01 2.362220401290e-01 2.417031627543e-01 2.472451084309e-01 2.528439210426e-01 2.584947537451e-01 2.641927478023e-01 2.699335911758e-01 2.757123056751e-01 2.815263516391e-01 2.873724513052e-01 2.932447548798e-01 2.991435285871e-01 3.050645459555e-01 3.110037442720e-01 3.169614501675e-01 3.229321156865e-01 3.289153273969e-01 3.349086326041e-01 3.409087977469e-01 3.469163905213e-01 3.529261658690e-01 3.589384589861e-01 3.649519663794e-01 3.709639264545e-01 3.769733347303e-01 3.829769235030e-01 3.889768856917e-01 3.949676006966e-01 4.009506571978e-01 4.069241743552e-01 4.128862605805e-01 4.188362630476e-01 4.247711779473e-01 4.306928631952e-01 4.365987240236e-01 4.424861189157e-01 4.483575021737e-01 4.542077567194e-01 4.600394931866e-01 4.658487744867e-01 4.716365632324e-01 4.774018933003e-01 4.831418918880e-01 4.888573825597e-01 4.945475003632e-01 5.002106546482e-01 5.058456338636e-01 5.114515545810e-01 5.170288453936e-01 5.225751525935e-01 5.280904911432e-01 5.335740116089e-01 5.390243167428e-01 5.444404119944e-01 5.498236232748e-01 5.551694417053e-01 5.604812631694e-01 5.657548898104e-01 5.709918286435e-01 5.761894368036e-01 5.813483437627e-01 5.864679111614e-01 5.915453190811e-01 5.965830174707e-01 6.015763701666e-01 6.065278245419e-01 6.114365703708e-01 6.162993021684e-01 6.211183407749e-01 6.258905250446e-01 6.306169786799e-01 6.352955403121e-01 6.399265350163e-01 6.445091976320e-01 6.490419403157e-01 6.535257771348e-01 6.579579675958e-01 6.623394453857e-01 6.666683847953e-01 6.709455884970e-01 6.751703589388e-01 6.793388208365e-01 6.834534524510e-01 6.875153672758e-01 6.915193977399e-01 6.954662440759e-01 6.993572353296e-01 7.031915283145e-01 7.069666662066e-01 7.106817315722e-01 7.143397965190e-01 7.179367774716e-01 7.214736342207e-01 7.249503227397e-01 7.283645613909e-01 7.317179639363e-01 7.350077853013e-01 7.382345859710e-01 7.413975856633e-01 7.444972826867e-01 7.475318419042e-01 7.505008629095e-01 7.534052724672e-01 7.562437138280e-01 7.590146042806e-01 7.617205949241e-01 7.643571761329e-01 7.669276205336e-01 7.694306131097e-01 7.718643686953e-01 7.742297571219e-01 7.765264419635e-01 7.787533382302e-01 7.809099939074e-01 7.829976941507e-01 7.850152844271e-01 7.869622567004e-01 7.888390768862e-01 7.906434971462e-01 7.923774977271e-01 7.940401336060e-01 7.956314147069e-01 7.971500961061e-01 7.985988311299e-01 7.999745613979e-01 8.012781906784e-01 8.025114447854e-01 8.036710025916e-01 8.047594919853e-01 8.057761198847e-01 8.067209768927e-01 8.075931516578e-01 8.083943779839e-01 8.091244092467e-01 8.097828770718e-01 8.103693095467e-01 8.108856859675e-01 8.113308024646e-01 8.117048188689e-01 8.120100649364e-01 8.122446394490e-01 8.124101726398e-01 8.125058826249e-01 8.125343919095e-01 8.124937298378e-01 8.123863159613e-01 8.122120948202e-01 8.119718693988e-01 8.116662798415e-01 8.112956431218e-01 8.108606853030e-01 8.103628781596e-01 8.098018190665e-01 8.091807701194e-01 8.084973218502e-01 8.077557847467e-01 8.069546918902e-01 8.060965546073e-01 8.051810658740e-01 8.042113991231e-01 8.031884859452e-01 8.021117352805e-01 8.009854109345e-01 7.998078347180e-01 7.985834675852e-01 7.973126792210e-01 7.959960350015e-01 7.946372074971e-01 7.932358497018e-01 7.917947354165e-01 7.903165373792e-01 7.888025303298e-01 7.872546037816e-01 7.856742132630e-01 7.840654740362e-01 7.824276931400e-01 7.807665295399e-01 7.790821814587e-01 7.773774001209e-01 7.756550943898e-01 7.739184904806e-01 7.721711218231e-01 7.704121537000e-01 7.686474436500e-01 7.668783304406e-01 7.651090865595e-01 7.633429250226e-01 7.615810307349e-01 7.598282446807e-01 7.580869664961e-01 7.563609230032e-01 7.546542405646e-01 7.529677762036e-01 7.513084908172e-01 7.496777392453e-01 7.480817583129e-01 7.465205263975e-01 7.450005011432e-01 7.435249128273e-01 7.420967559384e-01 7.407225183775e-01 7.394015761570e-01 7.381440202423e-01 7.369468357116e-01 7.358197737788e-01 7.347633052453e-01 7.337824092850e-01 7.328818735479e-01 7.320631188540e-01 7.313350312399e-01 7.306956885521e-01 7.301553154758e-01 7.297110681583e-01 7.293708877703e-01 7.291387761780e-01 7.290147611103e-01 7.290093267325e-01 7.291162698969e-01 7.293496605517e-01 7.297037700671e-01 7.301854714389e-01 7.307996228939e-01 7.315442594656e-01 7.324286612640e-01 7.334472451158e-01 7.346108256683e-01 7.359142401175e-01 7.373650916674e-01 7.389624939516e-01 7.407091192242e-01 7.426075329348e-01 7.446550311645e-01 7.468593402989e-01 7.492140561029e-01 7.517262691702e-01 7.543919657511e-01 7.572134649662e-01 7.601906363905e-01 7.633220656142e-01 7.666101275665e-01 7.700492620596e-01 7.736461040210e-01 7.773908734182e-01 7.812892286689e-01 7.853376372116e-01 7.895317313808e-01 7.938757160194e-01 7.983613882273e-01 8.029915242119e-01 8.077597519695e-01 8.126669557373e-01 8.177091636265e-01 8.228818756969e-01 8.281856644680e-01 8.336137294147e-01 8.391654980389e-01 8.448373166351e-01 8.506228753334e-01 8.565219201557e-01 8.625288011313e-01 8.686413377183e-01 8.748523503809e-01 8.811629403326e-01 8.875646018361e-01 8.940543571130e-01 9.006318133391e-01 9.072855309328e-01 9.140190614972e-01 9.208212030594e-01 9.276939610264e-01 9.346264969112e-01 9.416191805920e-01 9.486668038061e-01 9.557600416294e-01 9.629037420246e-01 9.700819565850e-01 9.773007805704e-01 9.845464338704e-01 9.918218591278e-01 9.991203102182e-01 1.006431633011e+00 1.013763771502e+00 1.021096413140e+00 1.028441326160e+00 1.035778479822e+00 1.043117462413e+00 1.050444427572e+00 1.057756060665e+00 1.065055805976e+00 1.072325449364e+00 1.079578776761e+00 1.086790337640e+00 1.093975375093e+00 1.101116172503e+00 1.108215116436e+00 1.115269924079e+00 1.122265071810e+00 1.129213889559e+00 1.136093308742e+00 1.142919099528e+00 1.149670305725e+00 1.156353899167e+00 1.162962856933e+00 1.169489731980e+00 1.175939996313e+00 1.182297724216e+00 1.188571576014e+00 1.194747532091e+00 1.200831130043e+00 1.206812298683e+00 1.212690453613e+00 1.218463499163e+00 1.224123490842e+00 1.229674884158e+00 1.235107076984e+00 1.240421848979e+00 1.245614738071e+00 1.250682324326e+00 1.255623314917e+00 1.260433209464e+00 1.265112220897e+00 1.269655453618e+00 1.274060318111e+00 1.278327988793e+00 1.282449496215e+00 1.286429176694e+00 1.290261353582e+00 1.293945099234e+00 1.297480319438e+00 1.300858147040e+00 1.304087693425e+00 1.307155593626e+00 1.310070539034e+00 1.312824905314e+00 1.315419430457e+00 1.317854205283e+00 1.320120546794e+00 1.322231445875e+00 1.324169573606e+00 1.325949344950e+00 1.327558747188e+00 1.329001963424e+00 1.330280640481e+00 1.331384105172e+00 1.332329016353e+00 1.333095088859e+00 1.333700163376e+00 1.334132355781e+00 1.334395965296e+00 1.334494830738e+00 1.334417794219e+00 1.334181501846e+00 1.333770193254e+00 1.333198415257e+00 1.332456736735e+00 1.331549815144e+00 1.330482475003e+00 1.329245940444e+00 1.327852974043e+00 1.326294129184e+00 1.324579882175e+00 1.322704650712e+00 1.320672430275e+00 1.318487943397e+00 1.316147246363e+00 1.313657122267e+00 1.311017101858e+00 1.308230912868e+00 1.305297026074e+00 1.302223412499e+00 1.299006663890e+00 1.295654772010e+00 1.292163495633e+00 1.288544889184e+00 1.284791530453e+00 1.280914237442e+00 1.276914124058e+00 1.272789022811e+00 1.268553360752e+00 1.264194800946e+00 1.259734719726e+00 1.255159003628e+00 1.250484219996e+00 1.245710093794e+00 1.240834850925e+00 1.235875727217e+00 1.230819202606e+00 1.225688276854e+00 1.220467664017e+00 1.215179484754e+00 1.209816898429e+00 1.204387104401e+00 1.198900091604e+00 1.193348546094e+00 1.187753193550e+00 1.182102488657e+00 1.176415215355e+00 1.170686069558e+00 1.164927256395e+00 1.159141783084e+00 1.153332357302e+00 1.147508305049e+00 1.141671669649e+00 1.135833798359e+00 1.129989219779e+00 1.124158965909e+00 1.118332604380e+00 1.112528574443e+00 1.106744963605e+00 1.100989171329e+00 1.095273161162e+00 1.089588825758e+00 1.083962281488e+00 1.078375725241e+00 1.072856777550e+00 1.067396270023e+00 1.062006070088e+00 1.056693640759e+00 1.051455665743e+00 1.046312784107e+00 1.041250980464e+00 1.036295511939e+00 1.031435048140e+00 1.026685280510e+00 1.022046205275e+00 1.017521622692e+00 1.013121458571e+00 1.008840115945e+00 1.004692914452e+00 1.000673626333e+00 9.967914013294e-01 9.930460328801e-01 9.894419147004e-01 9.859806167273e-01 9.826636473984e-01 9.794922415396e-01 9.764677957887e-01 9.735914645338e-01 9.708596875973e-01 9.682787867043e-01 9.658373200945e-01 9.635473080432e-01 9.613941246450e-01 9.593830681947e-01 9.575091578731e-01 9.557656299050e-01 9.541573408387e-01 9.526660294399e-01 9.513024645386e-01 9.500474179061e-01 9.489049688183e-01 9.478637084935e-01 9.469175884091e-01 9.460619567726e-01 9.452864742618e-01 9.445866034886e-01 9.439496033534e-01 9.433752074893e-01 9.428428432994e-01 9.423604617477e-01 9.419032514308e-01 9.414735368657e-01 9.410592848064e-01 9.406475743874e-01 9.402417396366e-01 9.398157426879e-01 9.393809387807e-01 9.389118345893e-01 9.384131893065e-01 9.378727006724e-01 9.372810590627e-01 9.366387858119e-01 9.359296951601e-01 9.351610997223e-01 9.343156372828e-01 9.333982295656e-01 9.323971749494e-01 9.313168735808e-01 9.301482903269e-01 9.288947676479e-01 9.275530222968e-01 9.261200588330e-01 9.246066318823e-01 9.229972334870e-01 9.213134274480e-01 9.195407920457e-01 9.176943828630e-01 9.157754625697e-01 9.137859963605e-01 9.117376968971e-01 9.096311039149e-01 9.074807464926e-01 9.052844496146e-01 9.030652215659e-01 9.008141207726e-01 8.985579050083e-01 8.962945330986e-01 8.940381679111e-01 8.918059487162e-01 8.895914167912e-01 8.874297760021e-01 8.853075867960e-01 8.832543150890e-01 8.812712235920e-01 8.793698682855e-01 8.775645998558e-01 8.758592891853e-01 8.742711902553e-01 8.727992805947e-01 8.714671262080e-01 8.702654005361e-01 8.692155731514e-01 8.683175369226e-01 8.675788065833e-01 8.670105268978e-01 8.666072769548e-01 8.663872792304e-01 8.663397039975e-01 8.664847310129e-01 8.668105406796e-01 8.673347815397e-01 8.680493232360e-01 8.689612552456e-01 8.700778728850e-01 8.713906734347e-01 8.729174858709e-01 8.746465780704e-01 8.765944102953e-01 8.787531167439e-01 8.811360154737e-01 8.837402252837e-01 8.865716105753e-01 8.896405837890e-01 8.929416095467e-01 8.964901859959e-01 9.002815716489e-01 9.043278182909e-01 9.086275888277e-01 9.131887994155e-01 9.180107383525e-01 9.230969219190e-01 9.284510618488e-01 9.340668173924e-01 9.399504201179e-01 9.460904518463e-01 9.524883865665e-01 9.591294399223e-01 9.660106263557e-01 9.731152816043e-01 9.804287616503e-01 9.879373878627e-01 9.956145735406e-01 1.003446550148e+00 1.011398493878e+00 1.019454663085e+00 1.027576500514e+00 1.035737460494e+00 1.043902816413e+00 1.052039330303e+00 1.060112714946e+00 1.068083846226e+00 1.075923672111e+00 1.083586931084e+00 1.091048302066e+00 1.098266883926e+00 1.105213279741e+00 1.111857426184e+00 1.118166871627e+00 1.124125211320e+00 1.129697794519e+00 1.134880121032e+00 1.139645714801e+00 1.143992516452e+00 1.147906805054e+00 1.151391051295e+00 1.154448455156e+00 1.157079593197e+00 1.159304491388e+00 1.161125792688e+00 1.162574225322e+00 1.163658298832e+00 1.164413505226e+00 1.164858074806e+00 1.165019781263e+00 1.164929765751e+00 1.164607925271e+00 1.164086947419e+00 1.163380735079e+00 1.162521704575e+00 1.161514765796e+00 1.160376438246e+00 1.159116085946e+00 1.157729217741e+00 1.156215516971e+00 1.154557353079e+00 1.152744338401e+00 1.150746714708e+00 1.148543331511e+00 1.146091696622e+00 1.143362051900e+00 1.140309600352e+00 1.136892668942e+00 1.133073095741e+00 1.128801450073e+00 1.124048582944e+00 1.118766327031e+00 1.112938477691e+00 1.106528823699e+00 1.099529340768e+00 1.091928514551e+00 1.083725961256e+00 1.074939063352e+00 1.065579847235e+00 1.055693912796e+00 1.045310404977e+00 1.034489695509e+00 1.023286780778e+00 1.011769293160e+00 1.000011939305e+00 9.880866932230e-01 9.760787351535e-01 9.640577272636e-01 9.521066234889e-01 9.402869825343e-01 9.286714957661e-01 9.173092466145e-01 9.062455931292e-01 8.955226110192e-01 8.851550781683e-01 8.751678824559e-01 8.655554194279e-01 8.563255280861e-01 8.474644837269e-01 8.389669633460e-01 8.308225009966e-01 8.230212919849e-01 8.155707817245e-01 8.084702437804e-01 8.017480962609e-01 7.954227130784e-01 7.895464482571e-01 7.841633873120e-01 7.793375062687e-01 7.751409254699e-01 7.716336901337e-01 7.688981404970e-01 7.669860969674e-01 7.659624516105e-01 7.658549073765e-01 7.666941007598e-01 7.684735879072e-01 7.711727702247e-01 7.747566360742e-01 7.791493459442e-01 7.842886155715e-01 7.900711826888e-01 7.964078562376e-01 8.031951331393e-01 8.103331653342e-01 8.177369909959e-01 8.253167659148e-01 8.330154420802e-01 8.407677242378e-01 8.485426329199e-01 8.563027116935e-01 8.640391455703e-01 8.717390657046e-01 8.793976732684e-01 8.870167897132e-01 8.945847051931e-01 9.021052741230e-01 9.095499636915e-01 9.169120398590e-01 9.241534187743e-01 9.312422114395e-01 9.381477056084e-01 9.448176612198e-01 9.512277410258e-01 9.573275590704e-01 9.614672355855e-01 9.646715899612e-01 9.673168858136e-01 9.698834961276e-01 9.728053484823e-01 9.763147128459e-01 9.803896994370e-01 9.847451646712e-01 9.889297413096e-01 9.924865236561e-01 9.950851769429e-01 9.966257836567e-01 9.972761490168e-01 9.974205876031e-01 9.975226567274e-01 9.979939444811e-01 9.990609112974e-01 1.000682239395e+00 1.002576590498e+00 1.004321810530e+00 1.005480872518e+00 1.005756062758e+00 1.005093692160e+00 1.003690372460e+00 1.001932432764e+00 1.000294025360e+00 9.991785480134e-01 9.987796574691e-01 9.990357931954e-01 9.996543062058e-01 1.000192015140e+00 1.000223027688e+00 9.994728732089e-01 9.978922708540e-01 9.956862106037e-01 9.932578461789e-01 9.910572949883e-01 9.894504734640e-01 9.886097608356e-01 9.884464346517e-01 9.886479549062e-01 9.888028737816e-01 9.885277982333e-01 9.875950732439e-01 9.860302328549e-01 9.840991214602e-01 9.822152096446e-01 9.808217890939e-01 9.802544079181e-01 9.806036545038e-01 9.817132284602e-01 9.832375721734e-01 9.847592644058e-01 9.859390727329e-01 9.866699003718e-01 9.871144601785e-01 9.876766421027e-01 9.889242986675e-01 9.914037200197e-01 9.954739416587e-01 1.001212343309e+00 1.008376058615e+00 1.016460268692e+00 1.024807679180e+00 1.032677996846e+00 1.039046619178e+00 1.029353831889e+00 9.777644490544e-01 9.563138159231e-01 9.233263656217e-01 8.915434163804e-01 8.740054903763e-01 8.778514560168e-01 9.005727481689e-01 9.319851997870e-01 9.599389409676e-01 9.755103564619e-01 9.755956724999e-01 9.633497383388e-01 9.468756501540e-01 9.361510613961e-01 9.386279005041e-01 9.552964841185e-01 9.801890277192e-01 1.003478194290e+00 1.016000265229e+00 1.012690455800e+00 9.943678060210e-01 9.679388706385e-01 9.446728551210e-01 9.362125205182e-01 9.488662794674e-01 9.799100346292e-01 1.018900821374e+00 1.052911968611e+00 1.071597722153e+00 1.070270546820e+00 1.051078635673e+00 1.022549806051e+00 9.972790166601e-01 9.871006883034e-01 9.972087738227e-01 1.022949517045e+00 1.052336190256e+00 1.071970096946e+00 1.072379413963e+00 1.051201203064e+00 1.014246338360e+00 9.747004435965e-01 9.491301019505e-01 9.498501174445e-01 9.771103609326e-01 1.018311995699e+00 1.054980017584e+00 1.070789842209e+00 1.056528863723e+00 1.012155601030e+00 9.474499626985e-01 8.809550208729e-01 8.352842525804e-01 8.263490035756e-01 8.520586438642e-01 8.935084580548e-01 9.274651651002e-01 9.369990626096e-01 9.157540467085e-01 8.688817080759e-01 8.122806007148e-01 7.688158808760e-01 7.581183867650e-01 7.828729952960e-01 8.262084585991e-01 8.638629447782e-01 8.767099026246e-01 8.564469423520e-01 8.074729621981e-01 7.473597762377e-01 7.042548701980e-01 7.045106532914e-01 7.520968900448e-01 8.245452282319e-01 8.911110508446e-01 9.280700671920e-01 9.235084620312e-01 8.781611769829e-01 8.057814555269e-01 7.329368681392e-01 6.931997555510e-01 7.078674354613e-01 7.666460016930e-01 8.377101982331e-01 8.910682682307e-01 9.091989547990e-01 8.885687192870e-01 8.390861974415e-01 7.827269795957e-01 7.478199808477e-01 7.543153522013e-01 7.982593990858e-01 8.555470509731e-01 8.997060417997e-01 9.138638433982e-01 8.946626076620e-01 8.528679538092e-01 8.118240710546e-01 7.995955943587e-01 8.318362949437e-01 8.993953134308e-01 9.926792858132e-01
 1.069633689428e+00 1.070984237562e+00 1.072309916622e+00 1.073685966899e+00 1.075181331111e+00 1.076799732021e+00 1.078450805489e+00 1.080036189453e+00 1.081517429473e+00 1.082905912072e+00 1.084232469946e+00 1.085539090859e+00 1.086905036103e+00 1.088397730551e+00 1.090013177048e+00 1.091661943493e+00 1.093238965271e+00 1.094692442132e+00 1.096037840927e+00 1.097334361901e+00 1.098661194268e+00 1.100085255534e+00 1.101616022835e+00 1.103203716754e+00 1.104772324311e+00 1.106274447254e+00 1.107690981789e+00 1.109019323611e+00 1.110287583789e+00 1.111568788158e+00 1.112954019292e+00 1.114474907382e+00 1.116070646330e+00 1.117637996134e+00 1.119101005046e+00 1.120452736040e+00 1.121743752783e+00 1.123045155026e+00 1.124412564725e+00 1.125859703960e+00 1.127354355308e+00 1.128855071441e+00 1.130324375341e+00 1.131734151726e+00 1.133065970871e+00 1.134327936930e+00 1.135580554763e+00 1.136903129139e+00 1.138333178532e+00 1.139840504199e+00 1.141342827545e+00 1.142769740047e+00 1.144101362218e+00 1.145371261350e+00 1.146640699617e+00 1.147953307567e+00 1.149316399211e+00 1.150709610045e+00 1.152112064453e+00 1.153511558141e+00 1.154892480849e+00 1.156223403279e+00 1.157482314434e+00 1.158690204578e+00 1.159899002124e+00 1.161166066441e+00 1.162516407761e+00 1.163919457998e+00 1.165307765181e+00 1.166621129677e+00 1.167847102011e+00 1.169021644475e+00 1.170195852362e+00 1.171402766812e+00 1.172643204055e+00 1.173904168494e+00 1.175178451897e+00 1.176464192230e+00 1.177755063980e+00 1.179023600715e+00 1.180224030431e+00 1.181334675249e+00 1.182388224920e+00 1.183473549062e+00 1.184687139467e+00 1.186063928245e+00 1.187526349637e+00 1.188920812715e+00 1.190122274093e+00 1.191126826628e+00 1.192070012773e+00 1.193145208156e+00 1.194470734065e+00 1.196005023164e+00 1.197563756155e+00 1.198951620987e+00 1.200095010832e+00 1.201089310154e+00 1.202118489398e+00 1.203322430707e+00 1.204705430863e+00 1.206142882690e+00 1.207482612653e+00 1.208659148538e+00 1.209731628281e+00 1.210814932936e+00 1.211979634760e+00 1.213192733244e+00 1.214360642318e+00 1.215417201597e+00 1.216389201059e+00 1.217394702677e+00 1.218534638831e+00 1.219808248074e+00 1.221084486744e+00 1.222205861944e+00 1.223104902702e+00 1.223878058005e+00 1.224729160948e+00 1.225828894928e+00 1.227194856015e+00 1.228662227923e+00 1.229989492448e+00 1.231028398909e+00 1.231818116680e+00 1.232556880000e+00 1.233466208623e+00 1.234657286311e+00 1.236054595412e+00 1.237459617327e+00 1.238671051231e+00 1.239614846945e+00 1.240362412922e+00 1.241081275476e+00 1.241933977101e+00 1.242995971146e+00 1.244218987451e+00 1.245463963827e+00 1.246590176949e+00 1.247522959846e+00 1.248288626831e+00 1.249005828611e+00 1.249819353533e+00 1.250814305001e+00 1.251955772102e+00 1.253125459291e+00 1.254192878543e+00 1.255091023426e+00 1.255851015811e+00 1.256584033051e+00 1.257392086096e+00 1.258306730070e+00 1.259284328131e+00 1.260258075880e+00 1.261175707917e+00 1.262019230677e+00 1.262812333970e+00 1.263591642235e+00 1.264379703445e+00 1.265196324882e+00 1.266059857583e+00 1.266963213328e+00 1.267869820370e+00 1.268738595838e+00 1.269544125952e+00 1.270294607205e+00 1.271027108771e+00 1.271785436979e+00 1.272583767502e+00 1.273394554200e+00 1.274180930179e+00 1.274929711793e+00 1.275645707688e+00 1.276349160324e+00 1.277054538136e+00 1.277768764722e+00 1.278482139841e+00 1.279189067371e+00 1.279897576224e+00 1.280603105404e+00 1.281300598933e+00 1.281981971486e+00 1.282646657065e+00 1.283297659273e+00 1.283940396582e+00 1.284579294260e+00 1.285216106947e+00 1.285846251940e+00 1.286472740589e+00 1.287096555707e+00 1.287707703723e+00 1.288297522761e+00 1.288871191018e+00 1.289435470097e+00 1.289997588587e+00 1.290556696659e+00 1.291108910228e+00 1.291642237310e+00 1.292156677424e+00 1.292664809096e+00 1.293169775723e+00 1.293669387898e+00 1.294158416187e+00 1.294635650572e+00 1.295101276162e+00 1.295561626726e+00 1.296020448629e+00 1.296468694008e+00 1.296900332874e+00 1.297319825353e+00 1.297728867257e+00 1.298130617713e+00 1.298522560351e+00 1.298902559683e+00 1.299269855679e+00 1.299627187454e+00 1.299977548328e+00 1.300324360447e+00 1.300657173655e+00 1.300978576143e+00 1.301287478804e+00 1.301587960527e+00 1.301879207525e+00 1.302164253533e+00 1.302435457852e+00 1.302687568541e+00 1.302927196930e+00 1.303157942904e+00 1.303380473520e+00 1.303594047319e+00 1.303797111391e+00 1.303983759700e+00 1.304157099832e+00 1.304321495716e+00 1.304478186353e+00 1.304625791939e+00 1.304760994304e+00 1.304884815066e+00 1.304996439661e+00 1.305096051694e+00 1.305185335831e+00 1.305261687098e+00 1.305325937890e+00 1.305378541584e+00 1.305421348458e+00 1.305451580168e+00 1.305468910863e+00 1.305474647722e+00 1.305467290452e+00 1.305449005407e+00 1.305420617993e+00 1.305378388636e+00 1.305321136718e+00 1.305250595937e+00 1.305169389897e+00 1.305076001766e+00 1.304969759086e+00 1.304851278471e+00 1.304718127001e+00 1.304571611232e+00 1.304412755244e+00 1.304241750217e+00 1.304058216929e+00 1.303862030183e+00 1.303652402324e+00 1.303428085200e+00 1.303191360395e+00 1.302941591090e+00 1.302677588971e+00 1.302401930233e+00 1.302112765875e+00 1.301809296127e+00 1.301491733697e+00 1.301160565077e+00 1.300815094360e+00 1.300456163620e+00 1.300083504709e+00 1.299696271224e+00 1.299293972210e+00 1.298878766919e+00 1.298448536689e+00 1.298006104389e+00 1.297546644148e+00 1.297074393889e+00 1.296586376886e+00 1.296084085033e+00 1.295568815480e+00 1.295037337591e+00 1.294491505818e+00 1.293931735670e+00 1.293355061289e+00 1.292764082016e+00 1.292158644307e+00 1.291539941268e+00 1.290903627982e+00 1.290253396643e+00 1.289586353290e+00 1.288903318869e+00 1.288205141846e+00 1.287492413595e+00 1.286763299613e+00 1.286018506422e+00 1.285258962137e+00 1.284482021696e+00 1.283689613570e+00 1.282882970907e+00 1.282058612735e+00 1.281218959494e+00 1.280362737549e+00 1.279490853553e+00 1.278601483890e+00 1.277696978818e+00 1.276775918727e+00 1.275837712469e+00 1.274883424758e+00 1.273912900102e+00 1.272924991810e+00 1.271920549791e+00 1.270898436911e+00 1.269859766732e+00 1.268804258752e+00 1.267731334354e+00 1.266642174848e+00 1.265535465579e+00 1.264411116125e+00 1.263269863183e+00 1.262110677311e+00 1.260935468532e+00 1.259741320296e+00 1.258530216467e+00 1.257301678805e+00 1.256055062048e+00 1.254789781962e+00 1.253507707887e+00 1.252206928844e+00 1.250887368337e+00 1.249551431829e+00 1.248197811504e+00 1.246823143261e+00 1.245430983465e+00 1.244020752944e+00 1.242592587607e+00 1.241144739442e+00 1.239680703028e+00 1.238196781600e+00 1.236693156256e+00 1.235171753964e+00 1.233630978608e+00 1.232070820896e+00 1.230492830997e+00 1.228895351559e+00 1.227279334352e+00 1.225644209980e+00 1.223989512753e+00 1.222314470880e+00 1.220621370366e+00 1.218909105141e+00 1.217176149132e+00 1.215424589201e+00 1.213653684770e+00 1.211862283087e+00 1.210051586025e+00 1.208220700974e+00 1.206370665415e+00 1.204501534397e+00 1.202612428425e+00 1.200701716746e+00 1.198771529117e+00 1.196818983095e+00 1.194846981351e+00 1.192855210526e+00 1.190844592302e+00 1.188812510476e+00 1.186760856766e+00 1.184685774700e+00 1.182588921834e+00 1.180470254855e+00 1.178333360378e+00 1.176175976395e+00 1.173998001661e+00 1.171799684826e+00 1.169578724077e+00 1.167335942412e+00 1.165071434209e+00 1.162787224118e+00 1.160481859515e+00 1.158156405080e+00 1.155809660099e+00 1.153441056897e+00 1.151050038815e+00 1.148637648213e+00 1.146203355230e+00 1.143748587123e+00 1.141272452963e+00 1.138775302340e+00 1.136256194068e+00 1.133715243142e+00 1.131150420265e+00 1.128564429521e+00 1.125956864199e+00 1.123330214935e+00 1.120680602394e+00 1.118008118056e+00 1.115312858419e+00 1.112593369635e+00 1.109851783725e+00 1.107089174876e+00 1.104304511272e+00 1.101497925327e+00 1.098668879639e+00 1.095815190000e+00 1.092938228615e+00 1.090037730521e+00 1.087115885279e+00 1.084171473874e+00 1.081205296831e+00 1.078215539165e+00 1.075202416293e+00 1.072165829340e+00 1.069106233734e+00 1.066023764317e+00 1.062918956030e+00 1.059791004535e+00 1.056640083630e+00 1.053466435414e+00 1.050267987254e+00 1.047047749643e+00 1.043804824818e+00 1.040537363475e+00 1.037247739038e+00 1.033934000915e+00 1.030596762272e+00 1.027237113608e+00 1.023853385995e+00 1.020445365080e+00 1.017014882528e+00 1.013560991135e+00 1.010083054140e+00 1.006581122469e+00 1.003055525817e+00 9.995072540312e-01 9.959343789732e-01 9.923384408107e-01 9.887199925875e-01 9.850748750257e-01 9.814085411365e-01 9.777181998885e-01 9.740046638707e-01 9.702661852680e-01 9.665041507581e-01 9.627185772790e-01 9.589092959909e-01 9.550772484916e-01 9.512205598417e-01 9.473395133212e-01 9.434333384999e-01 9.395041099497e-01 9.355518327851e-01 9.315751135177e-01 9.275756215518e-01 9.235516525002e-01 9.195029883964e-01 9.154321457609e-01 9.113351843814e-01 9.072164661760e-01 9.030738056845e-01 8.989072288753e-01 8.947176058708e-01 8.905021875415e-01 8.862647107289e-01 8.820035400256e-01 8.777175599954e-01 8.734094729368e-01 8.690780708173e-01 8.647206792120e-01 8.603415385746e-01 8.559388208426e-01 8.515115879220e-01 8.470622204448e-01 8.425886130575e-01 8.380913719507e-01 8.335715007090e-01 8.290281669007e-01 8.244608470923e-01 8.198701017920e-01 8.152571167335e-01 8.106201631606e-01 8.059607078154e-01 8.012775310056e-01 7.965714916566e-01 7.918434081742e-01 7.870907173660e-01 7.823167359093e-01 7.775193300323e-01 7.726996640967e-01 7.678579428183e-01 7.629931765524e-01 7.581054340549e-01 7.531964733567e-01 7.482634645742e-01 7.433095406658e-01 7.383327370719e-01 7.333339190416e-01 7.283157346835e-01 7.232718535807e-01 7.182083184812e-01 7.131232514024e-01 7.080157217271e-01 7.028875142402e-01 6.977382103933e-01 6.925674734083e-01 6.873764450486e-01 6.821643654234e-01 6.769296404995e-01 6.716774218136e-01 6.664033704761e-01 6.611084290060e-01 6.557939904420e-01 6.504593010590e-01 6.451038650691e-01 6.397302780158e-01 6.343351506985e-01 6.289224549588e-01 6.234903956762e-01 6.180376263451e-01 6.125687488433e-01 6.070788734659e-01 6.015723741610e-01 5.960472472649e-01 5.905034413874e-01 5.849429475686e-01 5.793645054900e-01 5.737687635843e-01 5.681573954812e-01 5.625285498368e-01 5.568822643686e-01 5.512215117430e-01 5.455437421126e-01 5.398507172322e-01 5.341424238636e-01 5.284183974927e-01 5.226814473532e-01 5.169288560476e-01 5.111627445034e-01 5.053834606015e-01 4.995901682940e-01 4.937852970949e-01 4.879672662885e-01 4.821387449080e-01 4.762975808209e-01 4.704464574137e-01 4.645830331348e-01 4.587118395481e-01 4.528298623662e-01 4.469395058056e-01 4.410412060972e-01 4.351346836049e-01 4.292214327814e-01 4.233010733501e-01 4.173759366997e-01 4.114455382476e-01 4.055106694626e-01 3.995726797550e-01 3.936326294133e-01 3.876914166396e-01 3.817478938702e-01 3.758066400405e-01 3.698653109509e-01 3.639279246692e-01 3.579927581410e-01 3.520639029104e-01 3.461407929379e-01 3.402241862523e-01 3.343177477597e-01 3.284209842395e-01 3.225373042608e-01 3.166675667375e-01 3.108135755469e-01 3.049776824964e-01 2.991621167439e-01 2.933691970140e-01 2.876006602342e-01 2.818602834206e-01 2.761503996973e-01 2.704739275854e-01 2.648349907445e-01 2.592357349740e-01 2.536812619203e-01 2.481751564929e-01 2.427200122364e-01 2.373242104659e-01 2.319908622466e-01 2.267251743682e-01 2.215347042072e-01 2.164238131382e-01 2.114010110240e-01 2.064736839241e-01 2.016497792014e-01 1.969377613904e-01 1.923471095669e-01 1.878880237353e-01 1.835699879619e-01 1.794060732063e-01 1.754073362339e-01 1.715859760635e-01 1.679548640269e-01 1.645280984901e-01 1.613184076631e-01 1.583426235562e-01 1.556131816056e-01 1.531432908474e-01 1.509473366685e-01 1.490376010947e-01 1.474272503441e-01 1.461249784539e-01 1.451405505736e-01 1.444805799194e-01 1.441488776667e-01 1.441497790577e-01 1.444823193676e-01 1.451442659754e-01 1.461319014160e-01 1.474380458480e-01 1.490545362733e-01 1.509709950984e-01 1.531762963943e-01 1.556569124871e-01 1.584001354771e-01 1.613928926396e-01 1.646202344441e-01 1.680684449870e-01 1.717237292283e-01 1.755718367219e-01 1.796002471987e-01 1.837961174174e-01 1.881471870637e-01 1.926423919887e-01 1.972702537063e-01 2.020218649524e-01 2.068871127426e-01 2.118570096395e-01 2.169237124972e-01 2.220790106283e-01 2.273156204676e-01 2.326278441565e-01 2.380081589850e-01 2.434530449565e-01 2.489535406068e-01 2.545077288507e-01 2.601092633031e-01 2.657545865538e-01 2.714413270774e-01 2.771605855595e-01 2.829143717689e-01 2.886962935742e-01 2.945044049449e-01 3.003351336933e-01 3.061848322466e-01 3.120530174135e-01 3.179366893273e-01 3.238317923818e-01 3.297372498321e-01 3.356517211017e-01 3.415729319470e-01 3.474988629313e-01 3.534264247196e-01 3.593554145424e-01 3.652841530184e-01 3.712098189360e-01 3.771325895584e-01 3.830488989457e-01 3.889596110128e-01 3.948615445162e-01 4.007550494685e-01 4.066375784448e-01 4.125071836078e-01 4.183660708520e-01 4.242087071227e-01 4.300363997026e-01 4.358491619269e-01 4.416424564846e-01 4.474189258737e-01 4.531735126351e-01 4.589097643976e-01 4.646241188557e-01 4.703144899611e-01 4.759831660085e-01 4.816256982587e-01 4.872446047515e-01 4.928357114498e-01 4.984009470890e-01 5.039382232401e-01 5.094461319920e-01 5.149246563272e-01 5.203721585766e-01 5.257898915590e-01 5.311734421948e-01 5.365250708911e-01 5.418422778843e-01 5.471255167055e-01 5.523727556460e-01 5.575845046121e-01 5.627593925848e-01 5.678949895350e-01 5.729947489850e-01 5.780526469769e-01 5.830732270702e-01 5.880514697850e-01 5.929886498000e-01 5.978836903955e-01 6.027359293723e-01 6.075452298029e-01 6.123094098533e-01 6.170295104729e-01 6.217025325993e-01 6.263296002576e-01 6.309112227793e-01 6.354431299330e-01 6.399277322286e-01 6.443629388498e-01 6.487484210138e-01 6.530832018365e-01 6.573674898810e-01 6.615998643978e-01 6.657797020929e-01 6.699075504728e-01 6.739800884915e-01 6.779996149039e-01 6.819637903518e-01 6.858730161778e-01 6.897274824450e-01 6.935225844419e-01 6.972616463043e-01 7.009440742254e-01 7.045667380643e-01 7.081300786470e-01 7.116342855527e-01 7.150802854064e-01 7.184640424028e-01 7.217858061970e-01 7.250474859999e-01 7.282463380237e-01 7.313829732968e-01 7.344567137622e-01 7.374665271448e-01 7.404127747145e-01 7.432939554473e-01 7.461100356514e-01 7.488610215510e-01 7.515462915057e-01 7.541648602172e-01 7.567161926608e-01 7.592017093373e-01 7.616188427712e-01 7.639683274121e-01 7.662498012844e-01 7.684624385035e-01 7.706060813337e-01 7.726815317356e-01 7.746874526362e-01 7.766231680393e-01 7.784898596891e-01 7.802858482873e-01 7.820110628558e-01 7.836659943152e-01 7.852511011719e-01 7.867645636669e-01 7.882070817267e-01 7.895782010689e-01 7.908785185366e-01 7.921067228990e-01 7.932636162039e-01 7.943494666306e-01 7.953635718561e-01 7.963068638911e-01 7.971776182476e-01 7.979792883130e-01 7.987074460847e-01 7.993653206068e-01 7.999536310775e-01 8.004699638195e-01 8.009156303027e-01 8.012916382897e-01 8.015982393455e-01 8.018348626267e-01 8.020016722142e-01 8.021000547225e-01 8.021292203732e-01 8.020903151493e-01 8.019844062108e-01 8.018107729687e-01 8.015713789135e-01 8.012655896615e-01 8.008945789831e-01 8.004592830194e-01 7.999598925889e-01 7.993990771549e-01 7.987740029232e-01 7.980889677236e-01 7.973434738291e-01 7.965384745341e-01 7.956755946057e-01 7.947549488774e-01 7.937784070842e-01 7.927464734872e-01 7.916618886312e-01 7.905232733132e-01 7.893346376358e-01 7.880954081526e-01 7.868084065767e-01 7.854757216314e-01 7.840961705863e-01 7.826760130580e-01 7.812117003933e-01 7.797090312212e-01 7.781689953314e-01 7.765912644879e-01 7.749813129125e-01 7.733382316720e-01 7.716653902562e-01 7.699656017490e-01 7.682405545608e-01 7.664928549657e-01 7.647231498207e-01 7.629375396301e-01 7.611344869094e-01 7.593200208522e-01 7.574955124869e-01 7.556628002123e-01 7.538275328000e-01 7.519897936791e-01 7.501562746253e-01 7.483253489804e-01 7.465028145753e-01 7.446921313325e-01 7.428959353182e-01 7.411198392370e-01 7.393624408903e-01 7.376324584861e-01 7.359292307298e-01 7.342596422774e-01 7.326255112072e-01 7.310303233526e-01 7.294808058131e-01 7.279761952389e-01 7.265265562015e-01 7.251298115610e-01 7.237932093536e-01 7.225201975673e-01 7.213142666583e-01 7.201813758208e-01 7.191216530817e-01 7.181450772393e-01 7.172477346474e-01 7.164413479934e-01 7.157248192193e-01 7.151030457535e-01 7.145820862811e-01 7.141623895071e-01 7.138524155941e-01 7.136508349132e-01 7.135661473217e-01 7.135965365267e-01 7.137489589262e-01 7.140282124620e-01 7.144327823297e-01 7.149721994170e-01 7.156420809422e-01 7.164518471156e-01 7.173993830485e-01 7.184894445208e-01 7.197247940948e-01 7.211047346028e-01 7.226366243731e-01 7.243138978865e-01 7.261478210993e-01 7.281312608903e-01 7.302708963883e-01 7.325660357282e-01 7.350169225193e-01 7.376265988278e-01 7.403899013231e-01 7.433146110432e-01 7.463928614948e-01 7.496310710167e-01 7.530243680195e-01 7.565726115162e-01 7.602770194476e-01 7.641328555958e-01 7.681433561260e-01 7.723008309975e-01 7.766110045649e-01 7.810643432599e-01 7.856642061227e-01 7.904072340544e-01 7.952876713756e-01 8.003073302931e-01 8.054602699553e-01 8.107458957259e-01 8.161595010237e-01 8.216987363737e-01 8.273597845141e-01 8.331388698456e-01 8.390351884077e-01 8.450394206945e-01 8.511534385578e-01 8.573710230794e-01 8.636863907484e-01 8.700988578821e-01 8.766014308340e-01 8.831918460554e-01 8.898643467479e-01 8.966170454586e-01 9.034431707253e-01 9.103388376493e-01 9.173025668853e-01 9.243246566744e-01 9.314069806665e-01 9.385383220143e-01 9.457204119501e-01 9.529447639585e-01 9.602070377662e-01 9.675065342683e-01 9.748308282475e-01 9.821873194748e-01 9.895568123583e-01 9.969483868508e-01 1.004347831648e+00 1.011756362737e+00 1.019169824225e+00 1.026575604136e+00 1.033983642062e+00 1.041372693854e+00 1.048755053457e+00 1.056112583269e+00 1.063450294487e+00 1.070759304476e+00 1.078034139007e+00 1.085279679202e+00 1.092477035569e+00 1.099639113561e+00 1.106744172715e+00 1.113802427586e+00 1.120801925464e+00 1.127741024010e+00 1.134620464147e+00 1.141423066329e+00 1.148163277512e+00 1.154819582647e+00 1.161404353542e+00 1.167901089389e+00 1.174314304511e+00 1.180637636778e+00 1.186865594718e+00 1.193001893659e+00 1.199031026670e+00 1.204964138389e+00 1.210785268880e+00 1.216500758816e+00 1.222102079751e+00 1.227587327604e+00 1.232955382471e+00 1.238198738609e+00 1.243321889164e+00 1.248315135104e+00 1.253179460525e+00 1.257912554795e+00 1.262509458576e+00 1.266971023788e+00 1.271291646409e+00 1.275472408695e+00 1.279509584589e+00 1.283399256025e+00 1.287144236367e+00 1.290735652843e+00 1.294178396896e+00 1.297467082745e+00 1.300599696051e+00 1.303580459944e+00 1.306396380732e+00 1.309059857590e+00 1.311557147362e+00 1.313897148710e+00 1.316073463517e+00 1.318085258545e+00 1.319935767161e+00 1.321615242197e+00 1.323136315842e+00 1.324484835014e+00 1.325671447041e+00 1.326689938547e+00 1.327539463338e+00 1.328226593273e+00 1.328737889382e+00 1.329092974328e+00 1.329269759299e+00 1.329287897487e+00 1.329137011509e+00 1.328819475578e+00 1.328340556364e+00 1.327690832792e+00 1.326885053849e+00 1.325910769468e+00 1.324780265621e+00 1.323486646541e+00 1.322034255005e+00 1.320427190741e+00 1.318660351715e+00 1.316742542252e+00 1.314669487161e+00 1.312447934354e+00 1.310075836311e+00 1.307557376034e+00 1.304894727493e+00 1.302089546660e+00 1.299143772913e+00 1.296062244739e+00 1.292844366356e+00 1.289493584331e+00 1.286015034238e+00 1.282407081613e+00 1.278679414014e+00 1.274825765082e+00 1.270860777467e+00 1.266776845223e+00 1.262584238324e+00 1.258285962048e+00 1.253879432561e+00 1.249380127426e+00 1.244775076783e+00 1.240087085930e+00 1.235303155373e+00 1.230438461439e+00 1.225494450513e+00 1.220468780227e+00 1.215379917825e+00 1.210214920351e+00 1.204995876193e+00 1.199709578991e+00 1.194376911016e+00 1.188991891951e+00 1.183563000092e+00 1.178098692592e+00 1.172593930467e+00 1.167068103730e+00 1.161510669519e+00 1.155940830383e+00 1.150351572890e+00 1.144759019086e+00 1.139161524829e+00 1.133565836088e+00 1.127980340544e+00 1.122404581236e+00 1.116853782876e+00 1.111319311223e+00 1.105823622710e+00 1.100355964949e+00 1.094934241585e+00 1.089556744242e+00 1.084229347868e+00 1.078965541351e+00 1.073755009709e+00 1.068624082186e+00 1.063555039416e+00 1.058574525754e+00 1.053670664660e+00 1.048858203650e+00 1.044140859220e+00 1.039516182845e+00 1.035002137877e+00 1.030585598689e+00 1.026288986994e+00 1.022101126034e+00 1.018034590945e+00 1.014089907103e+00 1.010269324371e+00 1.006580130230e+00 1.003016895659e+00 9.995909807493e-01 9.962960103159e-01 9.931394786230e-01 9.901198197985e-01 9.872389480037e-01 9.844947095200e-01 9.818913705913e-01 9.794236157912e-01 9.770937512746e-01 9.749000994925e-01 9.728362040116e-01 9.709098128311e-01 9.691036696750e-01 9.674303341810e-01 9.658721991985e-01 9.644343538968e-01 9.631092240503e-01 9.618881975768e-01 9.607741035084e-01 9.597495331798e-01 9.588217444870e-01 9.579716370125e-01 9.572012898234e-01 9.564980082495e-01 9.558569955666e-01 9.552696834893e-01 9.547272747980e-01 9.542257355819e-01 9.537479942214e-01 9.532984078309e-01 9.528539632050e-01 9.524223904093e-01 9.519794134207e-01 9.515288095098e-01 9.510580476291e-01 9.505541749269e-01 9.500225210068e-01 9.494381200336e-01 9.488118317826e-01 9.481216385482e-01 9.473714513860e-01 9.465512657083e-01 9.456532050990e-01 9.446795159117e-01 9.436162512280e-01 9.424693034587e-01 9.412273765625e-01 9.398949365733e-01 9.384624167646e-01 9.369377964721e-01 9.353111568816e-01 9.335902550704e-01 9.317739300271e-01 9.298592343522e-01 9.278612930353e-01 9.257651901373e-01 9.235953825872e-01 9.213401824745e-01 9.190142526778e-01 9.166225146249e-01 9.141690866044e-01 9.116665213936e-01 9.091182174913e-01 9.065390289048e-01 9.039295911611e-01 9.013135711521e-01 8.986834432950e-01 8.960671399910e-01 8.934656229987e-01 8.908898821981e-01 8.883617482825e-01 8.858740403207e-01 8.834617228629e-01 8.811136807270e-01 8.788572144251e-01 8.766959405008e-01 8.746412439783e-01 8.727055006875e-01 8.708954035505e-01 8.692255690186e-01 8.676953761444e-01 8.663303142657e-01 8.651172416201e-01 8.640805801335e-01 8.632170798586e-01 8.625362014647e-01 8.620476023164e-01 8.617487655338e-01 8.616528818141e-01 8.617543153222e-01 8.620711813370e-01 8.625919203239e-01 8.633356725213e-01 8.642941855347e-01 8.654765693497e-01 8.668882478456e-01 8.685264596603e-01 8.704051471337e-01 8.725163697530e-01 8.748772902945e-01 8.774796267851e-01 8.803392031567e-01 8.834538049484e-01 8.868287600160e-01 8.904753924463e-01 8.943886555122e-01 8.985830916624e-01 9.030519610199e-01 9.078100724893e-01 9.128495175270e-01 9.181798398395e-01 9.237960123791e-01 9.296990707743e-01 9.358892820361e-01 9.423558795379e-01 9.490998142390e-01 9.561059231758e-01 9.633701098629e-01 9.708705832915e-01 9.786011444050e-01 9.865359887851e-01 9.946573367677e-01 1.002943549897e+00 1.011362270799e+00 1.019895658846e+00 1.028501388922e+00 1.037161077425e+00 1.045827420216e+00 1.054475619402e+00 1.063063715964e+00 1.071556948924e+00 1.079919269570e+00 1.088109045059e+00 1.096099972454e+00 1.103844855626e+00 1.111320903728e+00 1.118486458206e+00 1.125319372018e+00 1.131789976714e+00 1.137871493299e+00 1.143551917851e+00 1.148802602407e+00 1.153625496932e+00 1.157997601833e+00 1.161927518457e+00 1.165404586981e+00 1.168440535574e+00 1.171042477751e+00 1.173221173411e+00 1.174997849342e+00 1.176385523542e+00 1.177416128247e+00 1.178103220392e+00 1.178485202524e+00 1.178582356431e+00 1.178423725186e+00 1.178039434335e+00 1.177448069051e+00 1.176681871677e+00 1.175747818142e+00 1.174675590166e+00 1.173464760156e+00 1.172125608585e+00 1.170659199193e+00 1.169056505105e+00 1.167307592834e+00 1.165389766448e+00 1.163286141788e+00 1.160960492983e+00 1.158388168975e+00 1.155522773977e+00 1.152332562631e+00 1.148773193569e+00 1.144804402477e+00 1.140390032464e+00 1.135486902334e+00 1.130073093028e+00 1.124107707375e+00 1.117584337736e+00 1.110479131744e+00 1.102795887356e+00 1.094534915831e+00 1.085710656907e+00 1.076353448194e+00 1.066487839459e+00 1.056172770786e+00 1.045446611766e+00 1.034381060037e+00 1.023037310928e+00 1.011488800955e+00 9.998120675844e-01 9.880775435919e-01 9.763685011231e-01 9.647463964085e-01 9.532857464147e-01 9.420342079405e-01 9.310516934890e-01 9.203690017892e-01 9.100165874480e-01 9.000150399869e-01 8.903674521607e-01 8.810786077369e-01 8.721310818759e-01 8.635235104676e-01 8.552291025627e-01 8.472440364817e-01 8.395497466853e-01 8.321454958579e-01 8.250364934739e-01 8.182321889354e-01 8.117673646562e-01 8.056688589976e-01 7.999958902376e-01 7.947994141495e-01 7.901488108501e-01 7.861135283993e-01 7.827571497834e-01 7.801527326137e-01 7.783468288260e-01 7.773915903126e-01 7.773028919273e-01 7.780992416044e-01 7.797590497217e-01 7.822529659929e-01 7.855348177557e-01 7.895254667098e-01 7.941616193550e-01 7.993421581288e-01 8.049880949887e-01 8.110020096585e-01 8.173048027343e-01 8.238232413226e-01 8.304895349672e-01 8.372608991653e-01 8.440903281340e-01 8.509615261698e-01 8.578471936355e-01 8.647491724894e-01 8.716560172928e-01 8.785664536086e-01 8.854763764580e-01 8.923720043222e-01 8.992468014561e-01 9.060640021388e-01 9.128107322601e-01 9.194390220167e-01 9.259161500893e-01 9.322048079197e-01 9.382569087343e-01 9.440518980651e-01 9.495468590156e-01 9.532225644973e-01 9.559820788857e-01 9.582045776993e-01 9.603760426565e-01 9.629367715356e-01 9.661249462127e-01 9.699224855211e-01 9.740453527228e-01 9.780466887982e-01 9.814663087191e-01 9.839748622818e-01 9.854709283797e-01 9.861247529974e-01 9.863179660571e-01 9.865119991042e-01 9.871146982768e-01 9.883471418764e-01 9.901547655348e-01 9.922505671468e-01 9.942020441710e-01 9.955622298652e-01 9.960341903928e-01 9.955584624129e-01 9.943308103768e-01 9.927361757925e-01 9.912485675535e-01 9.902628469938e-01 9.899679137577e-01 9.902969680708e-01 9.909478169301e-01 9.914747975518e-01 9.914536475751e-01 9.906119131631e-01 9.889099462703e-01 9.865649880407e-01 9.839890179543e-01 9.816417682360e-01 9.798989456936e-01 9.789311023128e-01 9.786490124690e-01 9.787308930483e-01 9.787564606372e-01 9.783359614237e-01 9.772361339457e-01 9.754833440895e-01 9.733488965619e-01 9.712558174834e-01 9.696629786997e-01 9.689243221562e-01 9.691434413946e-01 9.701852047604e-01 9.717173731478e-01 9.733305270079e-01 9.746970204162e-01 9.757144983593e-01 9.765399758972e-01 9.775700221501e-01 9.793505461130e-01 9.823938345280e-01 9.870173461317e-01 9.932540737243e-01 1.000814531072e+00 1.009160349628e+00 1.017646151775e+00 1.025721617494e+00 1.033269659567e+00 1.038138461312e+00 9.693248672399e-01 9.566348817134e-01 9.259135988908e-01 8.917717688465e-01 8.682979276435e-01 8.653293047044e-01 8.837896625347e-01 9.156048540018e-01 9.485538891665e-01 9.720082166725e-01 9.803505855708e-01 9.740613397421e-01 9.590576572184e-01 9.444844940299e-01 9.390859812184e-01 9.470480091878e-01 9.659202909269e-01 9.880099700312e-01 1.004312427790e+00 1.008345453097e+00 9.986013792909e-01 9.793435503276e-01 9.596025541489e-01 9.501420493398e-01 9.585019198764e-01 9.847890988898e-01 1.021266104707e+00 1.056216946995e+00 1.078853605999e+00 1.082903162240e+00 1.068385675169e+00 1.041740845888e+00 1.014289155940e+00 9.982880132265e-01 1.001318716252e+00 1.021898918398e+00 1.050162370488e+00 1.072944534721e+00 1.079492672130e+00 1.065320534970e+00 1.033824137186e+00 9.960329749499e-01 9.674932756155e-01 9.616552244060e-01 9.818597281429e-01 1.018545944670e+00 1.054453722910e+00 1.072644449217e+00 1.062283435213e+00 1.021384204282e+00 9.579322579491e-01 8.893866727384e-01 8.389212441952e-01 8.252390948379e-01 8.496728033908e-01 8.945976215732e-01 9.355672825018e-01 9.533275079828e-01 9.389896579181e-01 8.952925414825e-01 8.362103631127e-01 7.842876376627e-01 7.621752553679e-01 7.782718483293e-01 8.196513881757e-01 8.619225703620e-01 8.835243116906e-01 8.731785619504e-01 8.322761025348e-01 7.753975016348e-01 7.284089452653e-01 7.186418335779e-01 7.555906189938e-01 8.219781285041e-01 8.880234956800e-01 9.282910867098e-01 9.284659690924e-01 8.869098068765e-01 8.152530739718e-01 7.386971680263e-01 6.917586426790e-01 7.002244525199e-01 7.581401381219e-01 8.337290141781e-01 8.944931557606e-01 9.201134468764e-01 9.044841388974e-01 8.552541727821e-01 7.930061220852e-01 7.472365144329e-01 7.431578529269e-01 7.829200035058e-01 8.440243092400e-01 8.976294145233e-01 9.234090195042e-01 9.145664681762e-01 8.784862132807e-01 8.355721670319e-01 8.133285819896e-01 8.316757091959e-01 8.881277751361e-01 9.753061264719e-01
 1.087334123531e+00 1.088643514469e+00 1.089928014851e+00 1.091263100722e+00 1.092718613437e+00 1.094299234791e+00 1.095915201244e+00 1.097465254800e+00 1.098907728686e+00 1.100253019208e+00 1.101535715897e+00 1.102800047553e+00 1.104123865822e+00 1.105578365332e+00 1.107156085764e+00 1.108769083873e+00 1.110307409154e+00 1.111718436136e+00 1.113018966474e+00 1.114270117088e+00 1.115552810899e+00 1.116931811551e+00 1.118420392412e+00 1.119966860264e+00 1.121495562127e+00 1.122955872184e+00 1.124326893391e+00 1.125607113517e+00 1.126826820342e+00 1.128062047163e+00 1.129402201207e+00 1.130880154903e+00 1.132434924627e+00 1.133959644587e+00 1.135377733813e+00 1.136681547830e+00 1.137921607501e+00 1.139172283764e+00 1.140488973615e+00 1.141887839689e+00 1.143339320624e+00 1.144797367792e+00 1.146222111961e+00 1.147582647804e+00 1.148860264607e+00 1.150068183740e+00 1.151267878380e+00 1.152541010429e+00 1.153925497296e+00 1.155387607028e+00 1.156843954350e+00 1.158221205221e+00 1.159499923376e+00 1.160715094325e+00 1.161927806470e+00 1.163184211829e+00 1.164492741394e+00 1.165835622290e+00 1.167191322047e+00 1.168544634543e+00 1.169874797730e+00 1.171148580810e+00 1.172346744810e+00 1.173494031480e+00 1.174647679428e+00 1.175865106569e+00 1.177167415778e+00 1.178521538487e+00 1.179853972070e+00 1.181108562136e+00 1.182274745051e+00 1.183390338853e+00 1.184507346673e+00 1.185657451647e+00 1.186841310922e+00 1.188045808451e+00 1.189263057764e+00 1.190492566779e+00 1.191726731127e+00 1.192934704923e+00 1.194073154856e+00 1.195120003218e+00 1.196113157242e+00 1.197141249686e+00 1.198298775952e+00 1.199618365118e+00 1.201020880585e+00 1.202352307886e+00 1.203490602574e+00 1.204431903622e+00 1.205314132220e+00 1.206327810489e+00 1.207588871378e+00 1.209059455765e+00 1.210555091581e+00 1.211881163527e+00 1.212964804261e+00 1.213895737256e+00 1.214856967774e+00 1.215989952436e+00 1.217301118133e+00 1.218671548764e+00 1.219950682262e+00 1.221069729965e+00 1.222081747272e+00 1.223097952047e+00 1.224188503764e+00 1.225326675946e+00 1.226422121223e+00 1.227413561394e+00 1.228325060763e+00 1.229268677574e+00 1.230343654291e+00 1.231545438475e+00 1.232748346105e+00 1.233795158372e+00 1.234623137716e+00 1.235326346756e+00 1.236108474834e+00 1.237138039429e+00 1.238434368347e+00 1.239831235181e+00 1.241087546031e+00 1.242052465139e+00 1.242766894595e+00 1.243427876453e+00 1.244260913578e+00 1.245378286793e+00 1.246706949165e+00 1.248042532477e+00 1.249182957543e+00 1.250050325907e+00 1.250719622923e+00 1.251358203650e+00 1.252131448911e+00 1.253117967066e+00 1.254268638635e+00 1.255440794610e+00 1.256492477322e+00 1.257348504821e+00 1.258034636296e+00 1.258670056737e+00 1.259401574685e+00 1.260314425507e+00 1.261377218173e+00 1.262470809683e+00 1.263463177569e+00 1.264283452141e+00 1.264963373903e+00 1.265610751453e+00 1.266333261695e+00 1.267164200927e+00 1.268060413839e+00 1.268955255604e+00 1.269793738721e+00 1.270555783409e+00 1.271264588134e+00 1.271958230105e+00 1.272660798321e+00 1.273391745329e+00 1.274169649536e+00 1.274987522941e+00 1.275809745485e+00 1.276594484131e+00 1.277315845531e+00 1.277981292937e+00 1.278625758417e+00 1.279294530058e+00 1.280003521928e+00 1.280726703498e+00 1.281426753656e+00 1.282088470460e+00 1.282716593343e+00 1.283330830775e+00 1.283946119101e+00 1.284569768047e+00 1.285192549863e+00 1.285808760739e+00 1.286426101400e+00 1.287040349448e+00 1.287645951825e+00 1.288235448005e+00 1.288808116386e+00 1.289366883712e+00 1.289916478111e+00 1.290461869766e+00 1.291004472831e+00 1.291539912902e+00 1.292072364369e+00 1.292601158977e+00 1.293118044752e+00 1.293613595557e+00 1.294091589163e+00 1.294559816314e+00 1.295024691547e+00 1.295487275600e+00 1.295942326886e+00 1.296379605447e+00 1.296795791962e+00 1.297205514358e+00 1.297611023754e+00 1.298011566566e+00 1.298401315095e+00 1.298779796581e+00 1.299144776531e+00 1.299504343317e+00 1.299861455234e+00 1.300209381813e+00 1.300540935145e+00 1.300857440188e+00 1.301165428525e+00 1.301464090143e+00 1.301753303113e+00 1.302030686916e+00 1.302294396868e+00 1.302547920412e+00 1.302794378338e+00 1.303035379271e+00 1.303264420910e+00 1.303480175695e+00 1.303683663344e+00 1.303877474407e+00 1.304063144438e+00 1.304241185881e+00 1.304405534457e+00 1.304550763224e+00 1.304682801821e+00 1.304805963311e+00 1.304919586233e+00 1.305024561268e+00 1.305118336908e+00 1.305196258838e+00 1.305260359986e+00 1.305313756024e+00 1.305359863087e+00 1.305396129853e+00 1.305420583252e+00 1.305432840721e+00 1.305432906523e+00 1.305419610961e+00 1.305396729985e+00 1.305360229725e+00 1.305311601223e+00 1.305250336046e+00 1.305178957800e+00 1.305095434909e+00 1.304998195756e+00 1.304888357693e+00 1.304766190165e+00 1.304632182133e+00 1.304487210069e+00 1.304328940473e+00 1.304155740892e+00 1.303967896839e+00 1.303769462591e+00 1.303558028847e+00 1.303334168381e+00 1.303097167374e+00 1.302845639421e+00 1.302579937203e+00 1.302301557679e+00 1.302011386809e+00 1.301706774814e+00 1.301391056003e+00 1.301060432544e+00 1.300715311534e+00 1.300357504847e+00 1.299985940097e+00 1.299600077106e+00 1.299201891305e+00 1.298789876184e+00 1.298363545262e+00 1.297922324700e+00 1.297467810306e+00 1.296998792762e+00 1.296515487198e+00 1.296017735206e+00 1.295506128098e+00 1.294978201425e+00 1.294437605389e+00 1.293881278058e+00 1.293312879653e+00 1.292726907781e+00 1.292127786197e+00 1.291512980032e+00 1.290883368170e+00 1.290239932439e+00 1.289580271329e+00 1.288906195187e+00 1.288217730022e+00 1.287512273739e+00 1.286792046971e+00 1.286057487288e+00 1.285308438407e+00 1.284542241722e+00 1.283761088050e+00 1.282963595351e+00 1.282149468529e+00 1.281320180083e+00 1.280475423377e+00 1.279614520365e+00 1.278737307488e+00 1.277845284164e+00 1.276935939950e+00 1.276010589470e+00 1.275069731004e+00 1.274112421658e+00 1.273138917326e+00 1.272148385487e+00 1.271141997258e+00 1.270118075075e+00 1.269078767883e+00 1.268022043733e+00 1.266948411427e+00 1.265859224021e+00 1.264751760046e+00 1.263627655862e+00 1.262486449390e+00 1.261328267881e+00 1.260151962387e+00 1.258959065081e+00 1.257748942901e+00 1.256521774040e+00 1.255277084279e+00 1.254014516015e+00 1.252735058439e+00 1.251436714939e+00 1.250122110674e+00 1.248788869494e+00 1.247438670318e+00 1.246069810887e+00 1.244683297309e+00 1.243278478897e+00 1.241855421353e+00 1.240413986970e+00 1.238954274989e+00 1.237476869914e+00 1.235981837880e+00 1.234466192154e+00 1.232931782733e+00 1.231379570408e+00 1.229809438282e+00 1.228219246518e+00 1.226612322061e+00 1.224986459507e+00 1.223339964215e+00 1.221675060417e+00 1.219991637361e+00 1.218288192176e+00 1.216566012761e+00 1.214825232323e+00 1.213064816138e+00 1.211285513224e+00 1.209487600825e+00 1.207668106989e+00 1.205829808667e+00 1.203973014842e+00 1.202095244918e+00 1.200198721542e+00 1.198282283074e+00 1.196346637225e+00 1.194390130482e+00 1.192413933202e+00 1.190417807103e+00 1.188402569775e+00 1.186368492032e+00 1.184311418272e+00 1.182234544018e+00 1.180136724987e+00 1.178017479246e+00 1.175879969977e+00 1.173722198001e+00 1.171543820158e+00 1.169345072947e+00 1.167123700039e+00 1.164879974540e+00 1.162614260937e+00 1.160330674270e+00 1.158025350584e+00 1.155700189281e+00 1.153354809074e+00 1.150987142101e+00 1.148596846564e+00 1.146185549680e+00 1.143752989365e+00 1.141300341452e+00 1.138827151221e+00 1.136332873451e+00 1.133816864693e+00 1.131278344125e+00 1.128717894783e+00 1.126136492871e+00 1.123533736816e+00 1.120910128412e+00 1.118265091221e+00 1.115598417389e+00 1.112909576486e+00 1.110197689823e+00 1.107463752739e+00 1.104709220358e+00 1.101933867765e+00 1.099137975896e+00 1.096317982188e+00 1.093475288207e+00 1.090608818771e+00 1.087719839502e+00 1.084809908962e+00 1.081878859740e+00 1.078925173024e+00 1.075948626266e+00 1.072948750413e+00 1.069924931279e+00 1.066877921330e+00 1.063809957621e+00 1.060719088222e+00 1.057606198995e+00 1.054470748377e+00 1.051312022635e+00 1.048129308721e+00 1.044924032239e+00 1.041695985345e+00 1.038446063286e+00 1.035172867110e+00 1.031877875261e+00 1.028558497758e+00 1.025216182935e+00 1.021851044719e+00 1.018464337914e+00 1.015052998984e+00 1.011619534591e+00 1.008162580108e+00 1.004682255939e+00 1.001178673442e+00 9.976526536293e-01 9.941022153589e-01 9.905295570405e-01 9.869334197971e-01 9.833141465471e-01 9.796708044815e-01 9.760041246664e-01 9.723152463988e-01 9.686023024926e-01 9.648657588936e-01 9.611069062941e-01 9.573235678463e-01 9.535177426020e-01 9.496890519777e-01 9.458366233802e-01 9.419608595803e-01 9.380607217176e-01 9.341380901161e-01 9.301920785007e-01 9.262238487870e-01 9.222312330032e-01 9.182146146333e-01 9.141740936324e-01 9.101102821751e-01 9.060231564453e-01 9.019134995189e-01 8.977805544384e-01 8.936240434490e-01 8.894434290743e-01 8.852402958777e-01 8.810126741379e-01 8.767630961345e-01 8.724909174594e-01 8.681951403736e-01 8.638759969879e-01 8.595326640550e-01 8.551676516015e-01 8.507794345057e-01 8.463670491248e-01 8.419329278416e-01 8.374759529765e-01 8.329951215817e-01 8.284925407462e-01 8.239657632110e-01 8.194164154514e-01 8.148452057583e-01 8.102504686686e-01 8.056333993689e-01 8.009939079600e-01 7.963323803193e-01 7.916459220945e-01 7.869394885784e-01 7.822098042072e-01 7.774577342569e-01 7.726833593648e-01 7.678863855767e-01 7.630674103048e-01 7.582264605581e-01 7.533642991155e-01 7.484794668222e-01 7.435729799255e-01 7.386456617375e-01 7.336962819775e-01 7.287255414027e-01 7.237320077332e-01 7.187192980481e-01 7.136833591649e-01 7.086268334539e-01 7.035495862086e-01 6.984509969610e-01 6.933339194177e-01 6.881932642411e-01 6.830322448574e-01 6.778527150051e-01 6.726516259021e-01 6.674299907467e-01 6.621897740530e-01 6.569289033271e-01 6.516484973343e-01 6.463496515411e-01 6.410290720483e-01 6.356919923850e-01 6.303346303199e-01 6.249587673760e-01 6.195635584072e-01 6.141506319277e-01 6.087186056969e-01 6.032689690247e-01 5.978012272781e-01 5.923156121464e-01 5.868131037276e-01 5.812920529529e-01 5.757557776944e-01 5.702018005439e-01 5.646309949674e-01 5.590456137197e-01 5.534423275506e-01 5.478240622113e-01 5.421911688641e-01 5.365424939537e-01 5.308790090304e-01 5.252022808700e-01 5.195101286578e-01 5.138047562039e-01 5.080859595225e-01 5.023537260307e-01 4.966085713475e-01 4.908509780719e-01 4.850832978157e-01 4.793021315446e-01 4.735110334272e-01 4.677086409950e-01 4.618968331868e-01 4.560749615986e-01 4.502452674662e-01 4.444063781835e-01 4.385593733689e-01 4.327061577029e-01 4.268447876351e-01 4.209787660058e-01 4.151060818786e-01 4.092300770099e-01 4.033502943667e-01 3.974664787647e-01 3.915815978856e-01 3.856934015184e-01 3.798070213270e-01 3.739202189813e-01 3.680344723032e-01 3.621522013422e-01 3.562743484889e-01 3.504013285328e-01 3.445339928373e-01 3.386756368974e-01 3.328247086570e-01 3.269861968140e-01 3.211592158200e-01 3.153469751059e-01 3.095506988783e-01 3.037712221021e-01 2.980125780813e-01 2.922764052941e-01 2.865649637294e-01 2.808807014691e-01 2.752259195884e-01 2.696057432893e-01 2.640211332006e-01 2.584763536187e-01 2.529749760472e-01 2.475221392399e-01 2.421197203051e-01 2.367746254485e-01 2.314914778467e-01 2.262740381332e-01 2.211307864658e-01 2.160653210082e-01 2.110857733823e-01 2.061998283424e-01 2.014144894878e-01 1.967381956691e-01 1.921804914360e-01 1.877509467956e-01 1.834590861095e-01 1.793172973916e-01 1.753356234948e-01 1.715269854173e-01 1.679038511682e-01 1.644789344927e-01 1.612671361281e-01 1.582809956157e-01 1.555335518319e-01 1.530399830990e-01 1.508131944001e-01 1.488649727376e-01 1.472074727907e-01 1.458509663463e-01 1.448040607884e-01 1.440746609640e-01 1.436673121836e-01 1.435851807724e-01 1.438291464633e-01 1.443973256999e-01 1.452864857939e-01 1.464899550606e-01 1.480008357629e-01 1.498091662639e-01 1.519039219724e-01 1.542736595358e-01 1.569044776558e-01 1.597831117334e-01 1.628969933178e-01 1.662319665857e-01 1.697744830086e-01 1.735108238567e-01 1.774274508351e-01 1.815130716405e-01 1.857552405702e-01 1.901426758870e-01 1.946648815963e-01 1.993106542191e-01 2.040720372237e-01 2.089397698913e-01 2.139040546391e-01 2.189594004182e-01 2.240957859768e-01 2.293097158209e-01 2.345927973230e-01 2.399406286702e-01 2.453465288299e-01 2.508051526879e-01 2.563137340123e-01 2.618664218946e-01 2.674591090867e-01 2.730892451958e-01 2.787510312618e-01 2.844430217114e-01 2.901616267732e-01 2.959035316477e-01 3.016668337522e-01 3.074463804959e-01 3.132434060619e-01 3.190525015216e-01 3.248737372337e-01 3.307035142598e-01 3.365393240120e-01 3.423811539385e-01 3.482264681462e-01 3.540723006267e-01 3.599181716672e-01 3.657624473534e-01 3.716035821250e-01 3.774408722175e-01 3.832706712233e-01 3.890938183114e-01 3.949082578021e-01 4.007114303786e-01 4.065047280719e-01 4.122848761666e-01 4.180510932363e-01 4.238032119810e-01 4.295391342283e-01 4.352586816572e-01 4.409586360550e-01 4.466422905195e-01 4.523034312635e-01 4.579441719296e-01 4.635643716190e-01 4.691600864227e-01 4.747334414609e-01 4.802803992913e-01 4.858027540269e-01 4.912988963273e-01 4.967666552904e-01 5.022073672077e-01 5.076183183132e-01 5.129997566778e-01 5.183497600828e-01 5.236688680259e-01 5.289564616549e-01 5.342098130350e-01 5.394297210458e-01 5.446151218632e-01 5.497653423821e-01 5.548787915189e-01 5.599552915860e-01 5.649944776920e-01 5.699950275439e-01 5.749561074137e-01 5.798775831142e-01 5.847583487789e-01 5.895973210340e-01 5.943959149662e-01 5.991493272054e-01 6.038613725573e-01 6.085286032265e-01 6.131499994723e-01 6.177272761469e-01 6.222573007948e-01 6.267418534986e-01 6.311776334805e-01 6.355657237528e-01 6.399043705526e-01 6.441935435448e-01 6.484335743619e-01 6.526216530912e-01 6.567590366122e-01 6.608438325987e-01 6.648761736294e-01 6.688546944069e-01 6.727801223701e-01 6.766507474534e-01 6.804660276073e-01 6.842262044757e-01 6.879297406020e-01 6.915756722759e-01 6.951650416309e-01 6.986966897011e-01 7.021704086527e-01 7.055827909851e-01 7.089366043182e-01 7.122311049514e-01 7.154639297162e-01 7.186352703200e-01 7.217452349247e-01 7.247938577339e-01 7.277790226564e-01 7.307003224323e-01 7.335592519766e-01 7.363534263986e-01 7.390831566152e-01 7.417485944864e-01 7.443483064777e-01 7.468814901002e-01 7.493498644530e-01 7.517506259720e-01 7.540852494375e-01 7.563519190207e-01 7.585513486859e-01 7.606823065157e-01 7.627452279637e-01 7.647389282609e-01 7.666653959171e-01 7.685207844240e-01 7.703082666220e-01 7.720243581030e-01 7.736726103541e-01 7.752496887091e-01 7.767573481322e-01 7.781940923212e-01 7.795606470025e-01 7.808563805079e-01 7.820808350464e-01 7.832364394455e-01 7.843196122633e-01 7.853321702486e-01 7.862736229288e-01 7.871444583119e-01 7.879440545323e-01 7.886724265463e-01 7.893316987806e-01 7.899183506786e-01 7.904363686705e-01 7.908822217169e-01 7.912608741248e-01 7.915670450404e-01 7.918045748623e-01 7.919741028064e-01 7.920739157851e-01 7.921042572195e-01 7.920685094582e-01 7.919635825140e-01 7.917929872483e-01 7.915537141904e-01 7.912494332764e-01 7.908795666655e-01 7.904431499903e-01 7.899450363782e-01 7.893812180790e-01 7.887557856142e-01 7.880684943654e-01 7.873188501638e-01 7.865097428932e-01 7.856422808889e-01 7.847170111934e-01 7.837320308063e-01 7.826933014185e-01 7.815990527802e-01 7.804511340829e-01 7.792516854193e-01 7.780002821559e-01 7.766994039947e-01 7.753500271903e-01 7.739547550097e-01 7.725127830965e-01 7.710277230233e-01 7.695019896336e-01 7.679344291964e-01 7.663303821347e-01 7.646887425573e-01 7.630139633181e-01 7.613067512304e-01 7.595685745324e-01 7.578042809170e-01 7.560123298302e-01 7.541982412382e-01 7.523629408499e-01 7.505091220325e-01 7.486393192673e-01 7.467566451115e-01 7.448642133186e-01 7.429618415030e-01 7.410574399531e-01 7.391479903018e-01 7.372416412448e-01 7.353391203152e-01 7.334432949001e-01 7.315596800102e-01 7.296888062240e-01 7.278379436596e-01 7.260042330781e-01 7.241970865010e-01 7.224170902997e-01 7.206692764639e-01 7.189581473930e-01 7.172847369310e-01 7.156546948019e-01 7.140717818623e-01 7.125389236523e-01 7.110612557034e-01 7.096408673195e-01 7.082859396153e-01 7.069944983714e-01 7.057777753470e-01 7.046333072721e-01 7.035692381806e-01 7.025881204142e-01 7.016932971288e-01 7.008922868061e-01 7.001842171957e-01 6.995776712505e-01 6.990718642612e-01 6.986746804262e-01 6.983885079888e-01 6.982145628428e-01 6.981608506188e-01 6.982272703662e-01 6.984207861953e-01 6.987408944323e-01 6.991943424169e-01 6.997809486627e-01 7.005052972177e-01 7.013716499370e-01 7.023786185956e-01 7.035341092135e-01 7.048350756423e-01 7.062869608228e-01 7.078902588727e-01 7.096466604295e-01 7.115582508125e-01 7.136241211105e-01 7.158498615903e-01 7.182306650585e-01 7.207726688353e-01 7.234702380017e-01 7.263286111009e-01 7.293466817982e-01 7.325221844719e-01 7.358590212551e-01 7.393489975374e-01 7.430003929148e-01 7.468039610027e-01 7.507647645891e-01 7.548770782006e-01 7.591399419970e-01 7.635535278381e-01 7.681125411305e-01 7.728180469230e-01 7.776631732629e-01 7.826514516109e-01 7.877745033301e-01 7.930318336249e-01 7.984213456786e-01 8.039364316138e-01 8.095782152779e-01 8.153391788778e-01 8.212195786028e-01 8.272127936357e-01 8.333163129303e-01 8.395267520722e-01 8.458386739273e-01 8.522501801192e-01 8.587546733617e-01 8.653499366560e-01 8.720314365851e-01 8.787929464150e-01 8.856327892360e-01 8.925437337520e-01 8.995253245947e-01 9.065692362559e-01 9.136737260544e-01 9.208339309613e-01 9.280420971262e-01 9.353006923946e-01 9.425973968072e-01 9.499357441203e-01 9.573024899118e-01 9.646999976860e-01 9.721213476762e-01 9.795602354474e-01 9.870175558644e-01 9.944798057710e-01 1.001954900050e+00 1.009423693459e+00 1.016895323225e+00 1.024356640593e+00 1.031807540230e+00 1.039244524800e+00 1.046655857025e+00 1.054050141270e+00 1.061407262778e+00 1.068740781708e+00 1.076030855576e+00 1.083282973749e+00 1.090489572637e+00 1.097643837788e+00 1.104753499314e+00 1.111796036213e+00 1.118788478254e+00 1.125706272281e+00 1.132561598414e+00 1.139343234009e+00 1.146046773010e+00 1.152677467472e+00 1.159214434811e+00 1.165675270645e+00 1.172038340772e+00 1.178313866082e+00 1.184489486937e+00 1.190565422745e+00 1.196539863909e+00 1.202405468569e+00 1.208166458160e+00 1.213808475973e+00 1.219340802332e+00 1.224752033589e+00 1.230043308096e+00 1.235211300896e+00 1.240250857453e+00 1.245163332599e+00 1.249941894715e+00 1.254588421234e+00 1.259097650689e+00 1.263467674975e+00 1.267698296201e+00 1.271784408163e+00 1.275726808598e+00 1.279522074055e+00 1.283167713823e+00 1.286665458006e+00 1.290007412668e+00 1.293199614374e+00 1.296232874631e+00 1.299110837540e+00 1.301832192057e+00 1.304390359456e+00 1.306794919500e+00 1.309030233062e+00 1.311109742032e+00 1.313020783164e+00 1.314772095829e+00 1.316358434635e+00 1.317776905711e+00 1.319035971265e+00 1.320121771933e+00 1.321049689734e+00 1.321805517904e+00 1.322400148274e+00 1.322828179836e+00 1.323088278697e+00 1.323189653353e+00 1.323116919034e+00 1.322890633545e+00 1.322491964942e+00 1.321936913051e+00 1.321218489719e+00 1.320337555360e+00 1.319301499019e+00 1.318101787096e+00 1.316750908903e+00 1.315239629374e+00 1.313578865127e+00 1.311764389245e+00 1.309799066210e+00 1.307687520166e+00 1.305426960909e+00 1.303023766509e+00 1.300477698812e+00 1.297792125732e+00 1.294969040024e+00 1.292011807030e+00 1.288921408680e+00 1.285703439567e+00 1.282355949313e+00 1.278888668142e+00 1.275297424788e+00 1.271589867050e+00 1.267768442529e+00 1.263833529609e+00 1.259797792239e+00 1.255649558242e+00 1.251408636433e+00 1.247066025313e+00 1.242632423100e+00 1.238112882986e+00 1.233501343603e+00 1.228819311795e+00 1.224049382750e+00 1.219217129356e+00 1.214309135316e+00 1.209341626556e+00 1.204316023693e+00 1.199229993425e+00 1.194102446919e+00 1.188921754772e+00 1.183708343330e+00 1.178451637354e+00 1.173170359665e+00 1.167860555013e+00 1.162530496492e+00 1.157188167163e+00 1.151830068984e+00 1.146473023005e+00 1.141110150322e+00 1.135757724304e+00 1.130409798576e+00 1.125083971741e+00 1.119775053289e+00 1.114493477804e+00 1.109245504177e+00 1.104030267028e+00 1.098863588542e+00 1.093735873408e+00 1.088670452132e+00 1.083654650312e+00 1.078707278593e+00 1.073824359900e+00 1.069014285088e+00 1.064285498114e+00 1.059630356574e+00 1.055074316746e+00 1.050597379997e+00 1.046225671273e+00 1.041947153765e+00 1.037774379104e+00 1.033711618337e+00 1.029753567792e+00 1.025917803860e+00 1.022190009405e+00 1.018590010610e+00 1.015107742567e+00 1.011751493772e+00 1.008522225918e+00 1.005420156688e+00 1.002449621201e+00 9.996063100441e-01 9.968963080771e-01 9.943148850408e-01 9.918667072357e-01 9.895458506313e-01 9.873569620278e-01 9.852915725733e-01 9.833566851381e-01 9.815403242000e-01 9.798471604363e-01 9.782717508773e-01 9.768056672330e-01 9.754574032186e-01 9.742041867299e-01 9.730610772275e-01 9.720063825784e-01 9.710444175922e-01 9.701675892922e-01 9.693635295793e-01 9.686360266599e-01 9.679663748405e-01 9.673601347990e-01 9.667982387830e-01 9.662818412880e-01 9.657972950357e-01 9.653398692532e-01 9.649000171447e-01 9.644711022772e-01 9.640446251640e-01 9.636078492086e-01 9.631646574965e-01 9.626906767038e-01 9.621947080678e-01 9.616537595264e-01 9.610716844886e-01 9.604382669833e-01 9.597389930879e-01 9.589818812242e-01 9.581433173686e-01 9.572346642614e-01 9.562367667164e-01 9.551531899253e-01 9.539761280404e-01 9.527012026314e-01 9.513282861172e-01 9.498497644699e-01 9.482703910361e-01 9.465814459821e-01 9.447908608235e-01 9.428878938463e-01 9.408867788901e-01 9.387756654489e-01 9.365660027288e-01 9.342608513539e-01 9.318541166338e-01 9.293676417714e-01 9.267868095248e-01 9.241369492005e-01 9.214108131771e-01 9.186233919429e-01 9.157795745829e-01 9.128894768796e-01 9.099627501775e-01 9.070073504856e-01 9.040392955831e-01 9.010577749353e-01 8.980924263308e-01 8.951313870335e-01 8.922064995520e-01 8.893217550151e-01 8.864833265057e-01 8.837178967131e-01 8.810182592128e-01 8.784160501455e-01 8.759060269077e-01 8.735113506564e-01 8.712353526050e-01 8.690950345521e-01 8.670942681059e-01 8.652465649571e-01 8.635630878489e-01 8.620422913666e-01 8.607108029846e-01 8.595554576979e-01 8.585997631519e-01 8.578397153853e-01 8.572877156344e-01 8.569487368777e-01 8.568255155516e-01 8.569273693330e-01 8.572506992001e-01 8.578156439628e-01 8.586083720613e-01 8.596492684076e-01 8.609330016104e-01 8.624673544582e-01 8.642592818007e-01 8.663081427476e-01 8.686257192318e-01 8.712084863702e-01 8.740720515420e-01 8.772085044955e-01 8.806367122746e-01 8.843509679402e-01 8.883597793724e-01 8.926698265172e-01 8.972797525808e-01 9.022010127345e-01 9.074232779094e-01 9.129625587097e-01 9.188042405417e-01 9.249583827002e-01 9.314143432456e-01 9.381700699883e-01 9.452194594620e-01 9.525487321690e-01 9.601536592471e-01 9.680103169947e-01 9.761128910775e-01 9.844307817830e-01 9.929536869310e-01 1.001649225364e+00 1.010493275594e+00 1.019458864161e+00 1.028509358397e+00 1.037621303648e+00 1.046748829865e+00 1.055867647201e+00 1.064928385329e+00 1.073905410670e+00 1.082752717927e+00 1.091435527486e+00 1.099916239238e+00 1.108156011145e+00 1.116127645942e+00 1.123787656972e+00 1.131115114245e+00 1.138071633857e+00 1.144640930318e+00 1.150795127033e+00 1.156517971205e+00 1.161797461044e+00 1.166616487862e+00 1.170980209729e+00 1.174872915105e+00 1.178311591558e+00 1.181290979182e+00 1.183829696118e+00 1.185941463129e+00 1.187641487309e+00 1.188958776393e+00 1.189907879045e+00 1.190526621449e+00 1.190829911430e+00 1.190858446985e+00 1.190631199703e+00 1.190178784400e+00 1.189527717507e+00 1.188695589945e+00 1.187709380683e+00 1.186571474381e+00 1.185305631211e+00 1.183904841123e+00 1.182373808521e+00 1.180703640753e+00 1.178882002267e+00 1.176889277229e+00 1.174697980540e+00 1.172287222850e+00 1.169613975728e+00 1.166653431722e+00 1.163355446556e+00 1.159690894811e+00 1.155614393933e+00 1.151092915920e+00 1.146094021511e+00 1.140581124867e+00 1.134542178270e+00 1.127945911337e+00 1.120797064717e+00 1.113084929626e+00 1.104825497240e+00 1.096031590577e+00 1.086733125759e+00 1.076969734460e+00 1.066780413387e+00 1.056232859806e+00 1.045373896058e+00 1.034282834727e+00 1.023022021956e+00 1.011669831855e+00 1.000297054205e+00 9.889723203300e-01 9.777685007404e-01 9.667362326680e-01 9.559381884616e-01 9.454058163686e-01 9.351815240296e-01 9.252779631000e-01 9.157090028870e-01 9.064768650127e-01 8.975703473690e-01 8.889786429609e-01 8.806758100322e-01 8.726522268268e-01 8.648764106246e-01 8.573434756787e-01 8.500375228867e-01 8.429624763732e-01 8.361292062355e-01 8.295552992732e-01 8.232842962947e-01 8.173507953609e-01 8.118211754828e-01 8.067481567795e-01 8.022068204149e-01 7.982614781451e-01 7.949753105591e-01 7.924112033831e-01 7.906084780287e-01 7.896072024885e-01 7.894106358102e-01 7.900256775404e-01 7.914205813348e-01 7.935593488746e-01 7.963891366925e-01 7.998338202832e-01 8.038286823211e-01 8.082842032365e-01 8.131335153651e-01 8.182887325148e-01 8.236931579315e-01 8.292888831062e-01 8.350247549632e-01 8.408768937346e-01 8.468114389462e-01 8.528239802313e-01 8.588964308535e-01 8.650340047547e-01 8.712251317392e-01 8.774668445247e-01 8.837484729965e-01 8.900482295516e-01 8.963507084562e-01 9.026115552478e-01 9.088091855772e-01 9.148898300896e-01 9.208203350673e-01 9.265610851652e-01 9.320710914689e-01 9.373354654124e-01 9.423190893514e-01 9.456153826869e-01 9.480218016157e-01 9.499210852685e-01 9.518066913096e-01 9.541221808773e-01 9.571107628981e-01 9.607566700605e-01 9.647743908065e-01 9.687190232724e-01 9.721260462228e-01 9.746637970907e-01 9.762299102114e-01 9.769931033547e-01 9.773315508457e-01 9.777031324923e-01 9.785105917094e-01 9.799648369476e-01 9.820026239364e-01 9.843263205254e-01 9.864955212655e-01 9.880549637399e-01 9.887035781597e-01 9.883809101099e-01 9.872796863132e-01 9.857857121405e-01 9.843709931909e-01 9.834257864229e-01 9.831356728637e-01 9.834299075814e-01 9.839991281861e-01 9.843994363938e-01 9.842062304948e-01 9.831516511452e-01 9.812024000276e-01 9.785882734486e-01 9.757289141641e-01 9.730914988985e-01 9.710609239739e-01 9.698075672478e-01 9.692366345562e-01 9.690242828959e-01 9.687405507811e-01 9.679890686637e-01 9.665347398607e-01 9.644093607228e-01 9.618901328905e-01 9.594155686178e-01 9.574680026090e-01 9.564151353486e-01 9.563839230000e-01 9.572537646303e-01 9.587008231089e-01 9.603195692930e-01 9.617844832596e-01 9.629873421628e-01 9.640736973126e-01 9.654279726861e-01 9.675739219037e-01 9.709951273346e-01 9.759778212371e-01 9.825241324996e-01 9.903162449831e-01 9.987914845963e-01 1.007295340111e+00 1.015202855073e+00 1.021889667952e+00 1.025896802593e+00 9.844065679696e-01 9.566665374823e-01 9.268109234806e-01 8.919047114925e-01 8.640710653564e-01 8.548283411784e-01 8.684230706686e-01 8.994374336772e-01 9.362071501720e-01 9.667814983262e-01 9.831989549581e-01 9.833024542378e-01 9.707088130943e-01 9.533702646297e-01 9.407487989681e-01 9.398275899258e-01 9.518512303458e-01 9.718419728175e-01 9.914517871279e-01 1.002964107648e+00 1.002463043026e+00 9.913525895617e-01 9.761120194478e-01 9.662078243021e-01 9.699933663431e-01 9.903353591830e-01 1.022631886337e+00 1.056998052855e+00 1.082644038865e+00 1.091876805340e+00 1.082538276958e+00 1.058780997990e+00 1.030280883894e+00 1.009203214930e+00 1.005111200409e+00 1.019782932972e+00 1.045988241284e+00 1.071308789343e+00 1.083938167560e+00 1.077243923746e+00 1.052028007851e+00 1.016861268287e+00 9.858370572031e-01 9.730722048939e-01 9.849242973983e-01 1.015413837793e+00 1.049242924825e+00 1.069331541141e+00 1.063360628294e+00 1.027319299355e+00 9.671406481667e-01 8.987150842122e-01 8.449831524634e-01 8.266971995965e-01 8.486759170896e-01 8.953902474399e-01 9.419165097963e-01 9.670478587744e-01 9.595082988244e-01 9.196495177805e-01 8.593972124549e-01 8.004687716999e-01 7.676322509941e-01 7.746258440432e-01 8.131631659833e-01 8.594499259141e-01 8.897067793941e-01 8.896473060272e-01 8.575824754212e-01 8.050099825108e-01 7.552208033135e-01 7.356968611466e-01 7.608582033304e-01 8.193962699875e-01 8.835874469863e-01 9.267403985389e-01 9.321971052604e-01 8.958792938213e-01 8.271360046305e-01 7.493509660203e-01 6.969065226418e-01 6.989879235675e-01 7.544267506046e-01 8.327497152953e-01 8.996538601193e-01 9.322603393027e-01 9.219690903087e-01 8.741441063057e-01 8.076705234822e-01 7.523309014411e-01 7.376017480172e-01 7.720039394306e-01 8.356507038075e-01 8.977788231342e-01 9.346383063969e-01 9.359645068079e-01 9.057723188996e-01 8.614385345712e-01 8.293710439032e-01 8.329269907125e-01 8.764237330109e-01 9.558568811887e-01
 1.104163893111e+00 1.105429709504e+00 1.106671047101e+00 1.107963306902e+00 1.109376990124e+00 1.110917433731e+00 1.112495735748e+00 1.114008179985e+00 1.115409666409e+00 1.116710646010e+00 1.117946585637e+00 1.119166646663e+00 1.120447298782e+00 1.121860017134e+00 1.123398859251e+00 1.124972936961e+00 1.126470595453e+00 1.127837493851e+00 1.129090782465e+00 1.130294620898e+00 1.131530137193e+00 1.132863631509e+00 1.134306907003e+00 1.135810166114e+00 1.137296824496e+00 1.138713246950e+00 1.140036372811e+00 1.141266592036e+00 1.142435793160e+00 1.143622582978e+00 1.144916337316e+00 1.146348731716e+00 1.147860255830e+00 1.149340716556e+00 1.150711433107e+00 1.151965251349e+00 1.153152664964e+00 1.154349841029e+00 1.155614479460e+00 1.156962888314e+00 1.158367988625e+00 1.159781826886e+00 1.161160278839e+00 1.162469609005e+00 1.163690924907e+00 1.164842724659e+00 1.165987481858e+00 1.167209223820e+00 1.168546017478e+00 1.169959823467e+00 1.171368010156e+00 1.172693417617e+00 1.173918613093e+00 1.175076391410e+00 1.176230964030e+00 1.177428634361e+00 1.178680348135e+00 1.179970892019e+00 1.181278284682e+00 1.182583174490e+00 1.183860396416e+00 1.185074769728e+00 1.186210760570e+00 1.187295346999e+00 1.188391706908e+00 1.189557023423e+00 1.190810172674e+00 1.192111941160e+00 1.193387072984e+00 1.194580805551e+00 1.195685057364e+00 1.196739913352e+00 1.197797581756e+00 1.198888823077e+00 1.200014126420e+00 1.201159754773e+00 1.202318829610e+00 1.203489631799e+00 1.204665370277e+00 1.205810576180e+00 1.206884598660e+00 1.207865880172e+00 1.208796799468e+00 1.209765622506e+00 1.210865525231e+00 1.212126061355e+00 1.213465798794e+00 1.214732508675e+00 1.215805361815e+00 1.216682046095e+00 1.217501155238e+00 1.218451503529e+00 1.219646460671e+00 1.221049734080e+00 1.222480629240e+00 1.223743277834e+00 1.224764334719e+00 1.225631236799e+00 1.226522780053e+00 1.227582376653e+00 1.228819827820e+00 1.230120780829e+00 1.231337234018e+00 1.232396456470e+00 1.233346502024e+00 1.234293623672e+00 1.235309053385e+00 1.236369377964e+00 1.237391395602e+00 1.238315021764e+00 1.239164276499e+00 1.240044724072e+00 1.241051934231e+00 1.242181282641e+00 1.243307373696e+00 1.244278898260e+00 1.245033019790e+00 1.245665781852e+00 1.246376484768e+00 1.247334511688e+00 1.248558651878e+00 1.249882749168e+00 1.251066451553e+00 1.251955476259e+00 1.252592663617e+00 1.253174995530e+00 1.253930152564e+00 1.254971297678e+00 1.256228562885e+00 1.257493484207e+00 1.258560196345e+00 1.259350987680e+00 1.259939305788e+00 1.260495192686e+00 1.261188224882e+00 1.262097208993e+00 1.263173194834e+00 1.264271249078e+00 1.265245949673e+00 1.266023699582e+00 1.266628999941e+00 1.267180644751e+00 1.267828313598e+00 1.268657880073e+00 1.269639825434e+00 1.270655080528e+00 1.271570537526e+00 1.272312185233e+00 1.272909122924e+00 1.273470396296e+00 1.274106000732e+00 1.274849739284e+00 1.275663937766e+00 1.276478123777e+00 1.277235389773e+00 1.277914592386e+00 1.278537356795e+00 1.279143872036e+00 1.279758909091e+00 1.280403122967e+00 1.281093360061e+00 1.281824093975e+00 1.282559640420e+00 1.283258673191e+00 1.283895093400e+00 1.284472971659e+00 1.285028407220e+00 1.285606634491e+00 1.286223838420e+00 1.286858022476e+00 1.287470308076e+00 1.288043797576e+00 1.288582258225e+00 1.289105202053e+00 1.289629081554e+00 1.290160403192e+00 1.290691253283e+00 1.291215821036e+00 1.291739713127e+00 1.292261849814e+00 1.292773748172e+00 1.293269390240e+00 1.293749372078e+00 1.294213837587e+00 1.294669170354e+00 1.295119138623e+00 1.295566271358e+00 1.296005930841e+00 1.296442106899e+00 1.296875106387e+00 1.297296180374e+00 1.297695648451e+00 1.298076963487e+00 1.298447707066e+00 1.298813706603e+00 1.299178566838e+00 1.299535336202e+00 1.299874003888e+00 1.300192051378e+00 1.300500263685e+00 1.300806614536e+00 1.301106058474e+00 1.301396327986e+00 1.301672772954e+00 1.301937480766e+00 1.302194599417e+00 1.302449200540e+00 1.302694401542e+00 1.302924606562e+00 1.303137965491e+00 1.303342789632e+00 1.303537194397e+00 1.303722675149e+00 1.303895916122e+00 1.304055128017e+00 1.304203844415e+00 1.304345081624e+00 1.304478880109e+00 1.304603074983e+00 1.304712140208e+00 1.304808873893e+00 1.304895662969e+00 1.304973604715e+00 1.305043935331e+00 1.305100326992e+00 1.305137871937e+00 1.305161429226e+00 1.305174587543e+00 1.305179470275e+00 1.305174512815e+00 1.305158277928e+00 1.305125734483e+00 1.305079553183e+00 1.305021476940e+00 1.304956013795e+00 1.304880365852e+00 1.304792883778e+00 1.304692410641e+00 1.304580560284e+00 1.304452927991e+00 1.304317094530e+00 1.304167153496e+00 1.304004342292e+00 1.303828298658e+00 1.303641785158e+00 1.303443849197e+00 1.303231678194e+00 1.303005676476e+00 1.302767601546e+00 1.302516459200e+00 1.302254794214e+00 1.301979883958e+00 1.301688954885e+00 1.301384083687e+00 1.301067276383e+00 1.300737375783e+00 1.300394817286e+00 1.300038803838e+00 1.299668741266e+00 1.299282887683e+00 1.298885059747e+00 1.298474012288e+00 1.298048982320e+00 1.297611969382e+00 1.297160591372e+00 1.296694089409e+00 1.296213976665e+00 1.295720667302e+00 1.295212136608e+00 1.294690933947e+00 1.294155926461e+00 1.293606138870e+00 1.293041461931e+00 1.292462325263e+00 1.291869669582e+00 1.291261600803e+00 1.290639137412e+00 1.290002048577e+00 1.289348569405e+00 1.288681680074e+00 1.287999781175e+00 1.287304306343e+00 1.286592158972e+00 1.285865460503e+00 1.285124398684e+00 1.284365893848e+00 1.283595107673e+00 1.282807802548e+00 1.282004780483e+00 1.281187767760e+00 1.280353207041e+00 1.279503990683e+00 1.278639634570e+00 1.277760699633e+00 1.276864531346e+00 1.275952920172e+00 1.275024322906e+00 1.274079595125e+00 1.273118473730e+00 1.272142301434e+00 1.271150085303e+00 1.270140776085e+00 1.269115785166e+00 1.268074498138e+00 1.267016436171e+00 1.265942093701e+00 1.264851427281e+00 1.263744339259e+00 1.262619966211e+00 1.261479349133e+00 1.260321303282e+00 1.259146820568e+00 1.257955821763e+00 1.256747556999e+00 1.255522480933e+00 1.254279473545e+00 1.253019637791e+00 1.251742135550e+00 1.250447757874e+00 1.249135304692e+00 1.247805709411e+00 1.246458823406e+00 1.245093930866e+00 1.243711893971e+00 1.242312497579e+00 1.240894538256e+00 1.239458593308e+00 1.238004723745e+00 1.236533975316e+00 1.235044680120e+00 1.233536858854e+00 1.232011641048e+00 1.230467459566e+00 1.228904636581e+00 1.227323601173e+00 1.225724335329e+00 1.224107105480e+00 1.222471382782e+00 1.220815550212e+00 1.219140400115e+00 1.217447586961e+00 1.215735899226e+00 1.214005463412e+00 1.212256397371e+00 1.210489869565e+00 1.208701534042e+00 1.206895249620e+00 1.205069562728e+00 1.203224912439e+00 1.201359666779e+00 1.199477029298e+00 1.197573922772e+00 1.195652468308e+00 1.193711534772e+00 1.191749365307e+00 1.189768433474e+00 1.187767961005e+00 1.185747290487e+00 1.183707578781e+00 1.181648073229e+00 1.179568276985e+00 1.177468567411e+00 1.175348571459e+00 1.173208372819e+00 1.171049309087e+00 1.168871194215e+00 1.166669814505e+00 1.164449863403e+00 1.162207301461e+00 1.159944052280e+00 1.157661871293e+00 1.155359661147e+00 1.153037390217e+00 1.150693590851e+00 1.148327792299e+00 1.145939751610e+00 1.143528974960e+00 1.141100920891e+00 1.138650786648e+00 1.136180480615e+00 1.133691031744e+00 1.131178222680e+00 1.128643414065e+00 1.126087384352e+00 1.123510051202e+00 1.120912559686e+00 1.118294459904e+00 1.115655438777e+00 1.112994310328e+00 1.110311800473e+00 1.107605966067e+00 1.104879877416e+00 1.102132915665e+00 1.099363744894e+00 1.096574607280e+00 1.093763387298e+00 1.090930136917e+00 1.088073444932e+00 1.085196000243e+00 1.082296918768e+00 1.079377109289e+00 1.076437011575e+00 1.073472966628e+00 1.070486678392e+00 1.067476955893e+00 1.064444064627e+00 1.061389897907e+00 1.058316223517e+00 1.055219176770e+00 1.052099568906e+00 1.048956646090e+00 1.045790073753e+00 1.042600113795e+00 1.039389775563e+00 1.036156749229e+00 1.032901388020e+00 1.029623290582e+00 1.026323438147e+00 1.022999037169e+00 1.019652175596e+00 1.016283336046e+00 1.012892079358e+00 1.009478437762e+00 1.006042812382e+00 1.002582730510e+00 9.991006245311e-01 9.955961893181e-01 9.920689462310e-01 9.885190306649e-01 9.849463024206e-01 9.813506202027e-01 9.777315253088e-01 9.740903196942e-01 9.704262883816e-01 9.667379988101e-01 9.630287895972e-01 9.592958136769e-01 9.555395870157e-01 9.517600847352e-01 9.479583822075e-01 9.441338288226e-01 9.402852545038e-01 9.364154928333e-01 9.325206116807e-01 9.286042648905e-01 9.246652778502e-01 9.207034068795e-01 9.167184323482e-01 9.127101921195e-01 9.086785427720e-01 9.046244255565e-01 9.005478282562e-01 8.964494223774e-01 8.923269793121e-01 8.881810836051e-01 8.840122168789e-01 8.798197886977e-01 8.756050994341e-01 8.713682660235e-01 8.671087723917e-01 8.628262679898e-01 8.585209323830e-01 8.541917941310e-01 8.498400907374e-01 8.454665756194e-01 8.410717834341e-01 8.366533199737e-01 8.322123530884e-01 8.277489577249e-01 8.232618171935e-01 8.187549297667e-01 8.142239134076e-01 8.096710290844e-01 8.050963384152e-01 8.004986387317e-01 7.958802370990e-01 7.912383738637e-01 7.865744802099e-01 7.818890285139e-01 7.771812683644e-01 7.724523468865e-01 7.677018132084e-01 7.629291646975e-01 7.581342762979e-01 7.533186031252e-01 7.484815084246e-01 7.436225378031e-01 7.387423329593e-01 7.338402102921e-01 7.289181386874e-01 7.239735793282e-01 7.190097974096e-01 7.140244108497e-01 7.090183559331e-01 7.039916238379e-01 6.989452536154e-01 6.938774440583e-01 6.887883761942e-01 6.836818362936e-01 6.785527120158e-01 6.734042590180e-01 6.682365863299e-01 6.630487143506e-01 6.578432683826e-01 6.526161234747e-01 6.473693262250e-01 6.421057728822e-01 6.368217020911e-01 6.315191824631e-01 6.261990265014e-01 6.208589948356e-01 6.155021690976e-01 6.101273916884e-01 6.047335697487e-01 5.993237925025e-01 5.938954798864e-01 5.884508945951e-01 5.829890756303e-01 5.775098446056e-01 5.720141578005e-01 5.665021944496e-01 5.609746692175e-01 5.554313306447e-01 5.498722731548e-01 5.442974517470e-01 5.387086766100e-01 5.331045566324e-01 5.274857336776e-01 5.218547920485e-01 5.162080221971e-01 5.105487485484e-01 5.048771404646e-01 4.991923787565e-01 4.934954213337e-01 4.877867444569e-01 4.820668926981e-01 4.763359496969e-01 4.705938406289e-01 4.648426573902e-01 4.590806076161e-01 4.533094741604e-01 4.475313878831e-01 4.417439133545e-01 4.359490629334e-01 4.301469272733e-01 4.243388618058e-01 4.185261364838e-01 4.127076966999e-01 4.068853216856e-01 4.010591617159e-01 3.952310851065e-01 3.893994648702e-01 3.835683652872e-01 3.777371783954e-01 3.719056447205e-01 3.660777704138e-01 3.602515082841e-01 3.544299045812e-01 3.486128745473e-01 3.428031419935e-01 3.370012428502e-01 3.312086822778e-01 3.254260869359e-01 3.196571207625e-01 3.139025493997e-01 3.081630568660e-01 3.024429347004e-01 2.967411635382e-01 2.910626278079e-01 2.854093214034e-01 2.797821491942e-01 2.741857774064e-01 2.686207954728e-01 2.630933751535e-01 2.576051183482e-01 2.521585512736e-01 2.467595835202e-01 2.414119705181e-01 2.361198125626e-01 2.308880827455e-01 2.257220914763e-01 2.206278235612e-01 2.156111071854e-01 2.106784466278e-01 2.058376411672e-01 2.010960448808e-01 1.964599753834e-01 1.919411364129e-01 1.875462450406e-01 1.832858077659e-01 1.791720432555e-01 1.752152567183e-01 1.714256705406e-01 1.678174514107e-01 1.644033523685e-01 1.611951310565e-01 1.582073129457e-01 1.554530049222e-01 1.529450319875e-01 1.506967008858e-01 1.487206382183e-01 1.470283628057e-01 1.456287709533e-01 1.445324790571e-01 1.437461871253e-01 1.432756036945e-01 1.431230110103e-01 1.432897682462e-01 1.437757466379e-01 1.445770619762e-01 1.456897018576e-01 1.471049830002e-01 1.488142713183e-01 1.508078287929e-01 1.530734966771e-01 1.556001009408e-01 1.583740489362e-01 1.613815524921e-01 1.646097787203e-01 1.680464479228e-01 1.716768772225e-01 1.754883147812e-01 1.794678826827e-01 1.836067971751e-01 1.878903675603e-01 1.923093922356e-01 1.968532918143e-01 2.015135153131e-01 2.062805680932e-01 2.111469015135e-01 2.161038702500e-01 2.211446713555e-01 2.262621790471e-01 2.314512923632e-01 2.367042267503e-01 2.420171222656e-01 2.473840142005e-01 2.527993357887e-01 2.582614541808e-01 2.637644015704e-01 2.693050721759e-01 2.748783164028e-01 2.804818967923e-01 2.861131193572e-01 2.917680922315e-01 2.974442774715e-01 3.031399279001e-01 3.088501865326e-01 3.145747603350e-01 3.203122121232e-01 3.260581053904e-01 3.318117504493e-01 3.375706021335e-01 3.433344641353e-01 3.490990038933e-01 3.548647623748e-01 3.606290825345e-01 3.663899384241e-01 3.721475185977e-01 3.778995027914e-01 3.836438246695e-01 3.893803793020e-01 3.951068561803e-01 4.008227284373e-01 4.065281685972e-01 4.122184892591e-01 4.178955636559e-01 4.235575644539e-01 4.292021458039e-01 4.348302698266e-01 4.404392616986e-01 4.460287966388e-01 4.515987873367e-01 4.571466839112e-01 4.626730454672e-01 4.681747948772e-01 4.736545575725e-01 4.791076432435e-01 4.845348115765e-01 4.899366499854e-01 4.953098246971e-01 5.006549233434e-01 5.059704094299e-01 5.112562857008e-01 5.165108234400e-01 5.217342168241e-01 5.269254133336e-01 5.320826238074e-01 5.372067499831e-01 5.422948156792e-01 5.473492687539e-01 5.523660083759e-01 5.573469871060e-01 5.622892359921e-01 5.671941648475e-01 5.720590726373e-01 5.768844215078e-01 5.816689691427e-01 5.864123885052e-01 5.911140707535e-01 5.957731841412e-01 6.003882236764e-01 6.049592107976e-01 6.094857612758e-01 6.139685344409e-01 6.184023502575e-01 6.227917797169e-01 6.271325645197e-01 6.314250182498e-01 6.356702829649e-01 6.398647454486e-01 6.440115270443e-01 6.481055342235e-01 6.521494255017e-01 6.561408798567e-01 6.600800814526e-01 6.639667938191e-01 6.677992954608e-01 6.715781794687e-01 6.753015307785e-01 6.789694012986e-01 6.825814893021e-01 6.861378711602e-01 6.896364992584e-01 6.930770311674e-01 6.964607497992e-01 6.997847147130e-01 7.030497608974e-01 7.062550486534e-01 7.094003188585e-01 7.124852322399e-01 7.155069919832e-01 7.184683982256e-01 7.213675758880e-01 7.242038971910e-01 7.269766382205e-01 7.296858431758e-01 7.323311219410e-01 7.349118809228e-01 7.374270636056e-01 7.398785107844e-01 7.422630368105e-01 7.445814781393e-01 7.468346038528e-01 7.490198245397e-01 7.511383025290e-01 7.531893380392e-01 7.551725655459e-01 7.570882356393e-01 7.589350902595e-01 7.607129975355e-01 7.624228700879e-01 7.640624254610e-01 7.656327494730e-01 7.671354315874e-01 7.685656653673e-01 7.699279039826e-01 7.712192255628e-01 7.724408802264e-01 7.735917296294e-01 7.746738961516e-01 7.756842266446e-01 7.766246360513e-01 7.774948814984e-01 7.782939609531e-01 7.790244454245e-01 7.796831450464e-01 7.802720316215e-01 7.807906731898e-01 7.812389651781e-01 7.816173109828e-01 7.819266868692e-01 7.821661620115e-01 7.823369104719e-01 7.824380947735e-01 7.824715127601e-01 7.824363707709e-01 7.823343148154e-01 7.821636905241e-01 7.819274952084e-01 7.816244938490e-01 7.812548284714e-01 7.808216514924e-01 7.803225059402e-01 7.797602588406e-01 7.791332612652e-01 7.784450765395e-01 7.776944604530e-01 7.768817345530e-01 7.760116031454e-01 7.750799694853e-01 7.740909247217e-01 7.730453032619e-01 7.719417300681e-01 7.707851688865e-01 7.695749573929e-01 7.683123211461e-01 7.669972095575e-01 7.656332211025e-01 7.642212832472e-01 7.627617298093e-01 7.612581947748e-01 7.597096720726e-01 7.581201025256e-01 7.564889870016e-01 7.548204833415e-01 7.531137602078e-01 7.513720975451e-01 7.496002659044e-01 7.477946227216e-01 7.459626133795e-01 7.441036955016e-01 7.422221355413e-01 7.403178482337e-01 7.383943847402e-01 7.364562792350e-01 7.345013496240e-01 7.325379035555e-01 7.305645987336e-01 7.285860637637e-01 7.266055190040e-01 7.246238832547e-01 7.226477123164e-01 7.206757273620e-01 7.187150657413e-01 7.167665813862e-01 7.148352639459e-01 7.129236088682e-01 7.110349461674e-01 7.091753631409e-01 7.073445426133e-01 7.055505793681e-01 7.037918653531e-01 7.020769083690e-01 7.004079592803e-01 6.987880568690e-01 6.972246077407e-01 6.957171511631e-01 6.942727731635e-01 6.928935274970e-01 6.915845890308e-01 6.903499909054e-01 6.891925984768e-01 6.881205630704e-01 6.871324431584e-01 6.862373143551e-01 6.854354452836e-01 6.847335778526e-01 6.841343660687e-01 6.836413948639e-01 6.832615035625e-01 6.829931408020e-01 6.828462468628e-01 6.828183319368e-01 6.829172615413e-01 6.831449383167e-01 6.835029896373e-01 6.839990241836e-01 6.846299357724e-01 6.854054531467e-01 6.863219991869e-01 6.873862282053e-01 6.885991051409e-01 6.899609180245e-01 6.914785468817e-01 6.931475889997e-01 6.949756313900e-01 6.969597071262e-01 6.991037966750e-01 7.014067319258e-01 7.038686527044e-01 7.064943204707e-01 7.092764439501e-01 7.122238300692e-01 7.153291529705e-01 7.185965981798e-01 7.220215217270e-01 7.256066627194e-01 7.293503864163e-01 7.332491232101e-01 7.373058218046e-01 7.415116044840e-01 7.458736903148e-01 7.503819046393e-01 7.550393655130e-01 7.598415025773e-01 7.647844081648e-01 7.698694404771e-01 7.750886721005e-01 7.804427786144e-01 7.859259874079e-01 7.915384827623e-01 7.972734383854e-01 8.031278619441e-01 8.091000197402e-01 8.151829903261e-01 8.213766246521e-01 8.276738450222e-01 8.340732300717e-01 8.405693148961e-01 8.471583556823e-01 8.538372795046e-01 8.605978232220e-01 8.674399285891e-01 8.743586744190e-01 8.813475196942e-01 8.884047176654e-01 8.955218666520e-01 9.026989340875e-01 9.099276829003e-01 9.172077677660e-01 9.245306007708e-01 9.318945607552e-01 9.392949272920e-01 9.467234198094e-01 9.541833076831e-01 9.616602274110e-01 9.691620637058e-01 9.766712900612e-01 9.841919703054e-01 9.917176684309e-01 9.992418603348e-01 1.006765591301e+00 1.014274817413e+00 1.021778314681e+00 1.029258480392e+00 1.036720953317e+00 1.044156775800e+00 1.051562283012e+00 1.058937763964e+00 1.066268733291e+00 1.073566427746e+00 1.080809211258e+00 1.088010559888e+00 1.095152866819e+00 1.102239857919e+00 1.109265628176e+00 1.116222702936e+00 1.123118913280e+00 1.129933740870e+00 1.136680548208e+00 1.143340404780e+00 1.149922108543e+00 1.156415170832e+00 1.162816460536e+00 1.169129112095e+00 1.175337263848e+00 1.181453424940e+00 1.187460474337e+00 1.193365740528e+00 1.199159764080e+00 1.204841024800e+00 1.210409834740e+00 1.215857155643e+00 1.221188899111e+00 1.226392105488e+00 1.231472987847e+00 1.236424787752e+00 1.241244552648e+00 1.245932280442e+00 1.250482896729e+00 1.254896344656e+00 1.259169180582e+00 1.263299426735e+00 1.267287411655e+00 1.271125943638e+00 1.274820401317e+00 1.278363000582e+00 1.281755142571e+00 1.284995742077e+00 1.288078924798e+00 1.291011196994e+00 1.293781708245e+00 1.296399022393e+00 1.298853417115e+00 1.301148639210e+00 1.303285322883e+00 1.305255175770e+00 1.307070420003e+00 1.308713056910e+00 1.310200385538e+00 1.311518214149e+00 1.312674331120e+00 1.313667915476e+00 1.314492199327e+00 1.315159904118e+00 1.315654078151e+00 1.315994088631e+00 1.316163482773e+00 1.316173462276e+00 1.316022408142e+00 1.315706153446e+00 1.315234924304e+00 1.314595960213e+00 1.313806658685e+00 1.312853493252e+00 1.311747232803e+00 1.310486960413e+00 1.309069948180e+00 1.307504998203e+00 1.305786518660e+00 1.303924340394e+00 1.301911606360e+00 1.299757850645e+00 1.297461241529e+00 1.295025526948e+00 1.292452606387e+00 1.289744568622e+00 1.286903727885e+00 1.283935306310e+00 1.280838173907e+00 1.277617526293e+00 1.274278583548e+00 1.270819170887e+00 1.267248029560e+00 1.263561591738e+00 1.259773317552e+00 1.255875803068e+00 1.251878549274e+00 1.247787291905e+00 1.243596888989e+00 1.239326162205e+00 1.234960711586e+00 1.230522294940e+00 1.226000642202e+00 1.221407906561e+00 1.216749582930e+00 1.212019687208e+00 1.207239826890e+00 1.202394065225e+00 1.197506927804e+00 1.192566824917e+00 1.187588253079e+00 1.182574626119e+00 1.177523617047e+00 1.172453510792e+00 1.167353821717e+00 1.162243939524e+00 1.157114563157e+00 1.151985049630e+00 1.146849618091e+00 1.141718670021e+00 1.136598000277e+00 1.131486862562e+00 1.126399009940e+00 1.121330115118e+00 1.116294866099e+00 1.111287413970e+00 1.106325747151e+00 1.101402535153e+00 1.096531617476e+00 1.091713825506e+00 1.086952705348e+00 1.082260872769e+00 1.077628139944e+00 1.073080126567e+00 1.068598682059e+00 1.064206425217e+00 1.059896420604e+00 1.055676611083e+00 1.051553907187e+00 1.047521779762e+00 1.043602201194e+00 1.039775811370e+00 1.036066523335e+00 1.032462253439e+00 1.028973494899e+00 1.025601942520e+00 1.022344642136e+00 1.019213555625e+00 1.016195605154e+00 1.013308744995e+00 1.010540035397e+00 1.007897839522e+00 1.005379610141e+00 1.002985904189e+00 1.000718339217e+00 9.985708993453e-01 9.965471747639e-01 9.946446118939e-01 9.928600460911e-01 9.911906107861e-01 9.896382773557e-01 9.881907592031e-01 9.868562218939e-01 9.856191102168e-01 9.844834881441e-01 9.834426694749e-01 9.824871418095e-01 9.816222726616e-01 9.808262545030e-01 9.801108738516e-01 9.794548721570e-01 9.788604943171e-01 9.783204279442e-01 9.778197018356e-01 9.773628305082e-01 9.769312448520e-01 9.765277940790e-01 9.761343987820e-01 9.757526957839e-01 9.753671029728e-01 9.749743836512e-01 9.745635557896e-01 9.741297435043e-01 9.736645818458e-01 9.731556456178e-01 9.726070770909e-01 9.719948306187e-01 9.713297466042e-01 9.705891825211e-01 9.697772227859e-01 9.688860345093e-01 9.679017541654e-01 9.668331747971e-01 9.656598504391e-01 9.643926497254e-01 9.630151620372e-01 9.615323507914e-01 9.599383634155e-01 9.582304651110e-01 9.564087895882e-01 9.544707307806e-01 9.524197340613e-01 9.502512519810e-01 9.479760580370e-01 9.455804674269e-01 9.430872131851e-01 9.404815325584e-01 9.377788000855e-01 9.349837130248e-01 9.320933250500e-01 9.291284447158e-01 9.260796471872e-01 9.229715425318e-01 9.197994386648e-01 9.165817169034e-01 9.133196510599e-01 9.100325187584e-01 9.067246491430e-01 9.034080404237e-01 9.001006986453e-01 8.968002135740e-01 8.935398664799e-01 8.903064939685e-01 8.871340811719e-01 8.840263425455e-01 8.809910045755e-01 8.780521989342e-01 8.752066103134e-01 8.724822741907e-01 8.698783866243e-01 8.674145705602e-01 8.650938862176e-01 8.629360004916e-01 8.609410321673e-01 8.591248463163e-01 8.574976335067e-01 8.560570199738e-01 8.548294896432e-01 8.538026878048e-01 8.529989301152e-01 8.524152038646e-01 8.520634946542e-01 8.519476242747e-01 8.520729227548e-01 8.524482566743e-01 8.530699826921e-01 8.539604756697e-01 8.551039279158e-01 8.565229717092e-01 8.582127363094e-01 8.601828497843e-01 8.624387854773e-01 8.649828869193e-01 8.678253916978e-01 8.709643195959e-01 8.744165363768e-01 8.781716578093e-01 8.822507765849e-01 8.866450893514e-01 8.913648042383e-01 8.964114389718e-01 9.017858071643e-01 9.074951093699e-01 9.135253775469e-01 9.198903598878e-01 9.265717198759e-01 9.335755632382e-01 9.408857437339e-01 9.484980349437e-01 9.563955373298e-01 9.645663936875e-01 9.729938310847e-01 9.816517616515e-01 9.905282790602e-01 9.995856555880e-01 1.008810407449e+00 1.018160429753e+00 1.027612285932e+00 1.037128086909e+00 1.046673328756e+00 1.056215993234e+00 1.065708777386e+00 1.075125769897e+00 1.084414178107e+00 1.093549471929e+00 1.102482675471e+00 1.111181950469e+00 1.119610310614e+00 1.127730821814e+00 1.135519006385e+00 1.142934218827e+00 1.149961986566e+00 1.156566124651e+00 1.162737521617e+00 1.168452671824e+00 1.173704424079e+00 1.178483797789e+00 1.182783709090e+00 1.186613543783e+00 1.189967095123e+00 1.192866210207e+00 1.195312212245e+00 1.197331938708e+00 1.198940680875e+00 1.200162997037e+00 1.201029306774e+00 1.201557793010e+00 1.201789783934e+00 1.201739130973e+00 1.201448505062e+00 1.200933562905e+00 1.200226019441e+00 1.199345234613e+00 1.198307315591e+00 1.197132276947e+00 1.195818021823e+00 1.194380416353e+00 1.192805103754e+00 1.191092661198e+00 1.189223180861e+00 1.187180554361e+00 1.184938361602e+00 1.182466226119e+00 1.179736100495e+00 1.176705441422e+00 1.173346576588e+00 1.169612284216e+00 1.165473396018e+00 1.160890320703e+00 1.155836405074e+00 1.150285193240e+00 1.144211038437e+00 1.137609861947e+00 1.130464836685e+00 1.122790189703e+00 1.114589735527e+00 1.105891263467e+00 1.096720565283e+00 1.087120842517e+00 1.077139350481e+00 1.066829183628e+00 1.056261454886e+00 1.045488893575e+00 1.034595936410e+00 1.023640963659e+00 1.012701765928e+00 1.001841417757e+00 9.911214861088e-01 9.805988707730e-01 9.703124651625e-01 9.603087369548e-01 9.506004074818e-01 9.412110820819e-01 9.321367713202e-01 9.233744873499e-01 9.149089623205e-01 9.067178357653e-01 8.987802228160e-01 8.910629319562e-01 8.835515676843e-01 8.762154134001e-01 8.690521116100e-01 8.620505904869e-01 8.552212616585e-01 8.485846543319e-01 8.421642444035e-01 8.360141369955e-01 8.301754713791e-01 8.247173206030e-01 8.196967906464e-01 8.151890729587e-01 8.112520102425e-01 8.079464921172e-01 8.053232671396e-01 8.034135439126e-01 8.022464827527e-01 8.018131827979e-01 8.021124649983e-01 8.031049072787e-01 8.047519450543e-01 8.069976885089e-01 8.097735666829e-01 8.130191332142e-01 8.166587675891e-01 8.206384991345e-01 8.248882595853e-01 8.293700905798e-01 8.340400938033e-01 8.388673352798e-01 8.438421516612e-01 8.489407869517e-01 8.541687908355e-01 8.595108750596e-01 8.649743204045e-01 8.705424751165e-01 8.762078685568e-01 8.819514062299e-01 8.877418297442e-01 8.935531717914e-01 8.993356811310e-01 9.050601271119e-01 9.106688332914e-01 9.161315173957e-01 9.214091307797e-01 9.264705580279e-01 9.313066456811e-01 9.358955497828e-01 9.389127956948e-01 9.410710789713e-01 9.427630806386e-01 9.444842766812e-01 9.466815439095e-01 9.495996632836e-01 9.532245669283e-01 9.572667970316e-01 9.612776147120e-01 9.647900080462e-01 9.674674650548e-01 9.692041427936e-01 9.701658905546e-01 9.707255290118e-01 9.713371269729e-01 9.723972944101e-01 9.741035934559e-01 9.763873734391e-01 9.789386610115e-01 9.813100371357e-01 9.830392198866e-01 9.838223298387e-01 9.835962370573e-01 9.825531764831e-01 9.810798860067e-01 9.796458114969e-01 9.786404012226e-01 9.782468701974e-01 9.783915212439e-01 9.787637093281e-01 9.789184416955e-01 9.784343246621e-01 9.770452748433e-01 9.747252299872e-01 9.717127528961e-01 9.684331050118e-01 9.653626874665e-01 9.628922125388e-01 9.611929610947e-01 9.601668315324e-01 9.594880375823e-01 9.587215245002e-01 9.574638529368e-01 9.554814163168e-01 9.528140664068e-01 9.497495263406e-01 9.467441266854e-01 9.443054447169e-01 9.428190888884e-01 9.424325537534e-01 9.430385197156e-01 9.443163880313e-01 9.458568987813e-01 9.473290540931e-01 9.486120727380e-01 9.498369786922e-01 9.513734226232e-01 9.537278498938e-01 9.573614093875e-01 9.625431177483e-01 9.692562766856e-01 9.771669984513e-01 9.857048896627e-01 9.942235556724e-01 1.002123610624e+00 1.008947398712e+00 1.014516097653e+00 1.008158617036e+00 9.456569047030e-01 9.240392216476e-01 8.915374985273e-01 8.612655567509e-01 8.466039863628e-01 8.549827868342e-01 8.840334669345e-01 9.232864789232e-01 9.599398977789e-01 9.839389766144e-01 9.905982956632e-01 9.812041764606e-01 9.622510871285e-01 9.433951307728e-01 9.338911462889e-01 9.386180750372e-01 9.557603708505e-01 9.781323938043e-01 9.970157181241e-01 1.006059221069e+00 1.003676283320e+00 9.936006803079e-01 9.837017852432e-01 9.827530327415e-01 9.961758590124e-01 1.022774447282e+00 1.055065144572e+00 1.082727674154e+00 1.096850702670e+00 1.093080316530e+00 1.073125054179e+00 1.044712077309e+00 1.019454441580e+00 1.008448359848e+00 1.016670684478e+00 1.039949049430e+00 1.067127066958e+00 1.085615550544e+00 1.086651004566e+00 1.068307488742e+00 1.036478683158e+00 1.003464516184e+00 9.836122039846e-01 9.860943210059e-01 1.008912683490e+00 1.039460750294e+00 1.061032486389e+00 1.059974199492e+00 1.030157132302e+00 9.752073118606e-01 9.090003862445e-01 8.535172870320e-01 8.307803098315e-01 8.490255793488e-01 8.956250586775e-01 9.460265732802e-01 9.775042547693e-01 9.765483286474e-01 9.411549874595e-01 8.811015437979e-01 8.168801886028e-01 7.745123525818e-01 7.724262917014e-01 8.074019791111e-01 8.570033280647e-01 8.955548986006e-01 9.057976841312e-01 8.829424069369e-01 8.353917334670e-01 7.837306079085e-01 7.549640374674e-01 7.676739721036e-01 8.169307823428e-01 8.781170500155e-01 9.238151167144e-01 9.350953232316e-01 9.053517170736e-01 8.414900487119e-01 7.647011310362e-01 7.083297831628e-01 7.038324775548e-01 7.550511902355e-01 8.341278196058e-01 9.057760383331e-01 9.448062119186e-01 9.401719168899e-01 8.949114893817e-01 8.259731064464e-01 7.626535978945e-01 7.375394059498e-01 7.654033402232e-01 8.300123562559e-01 8.993729694371e-01 9.464756662473e-01 9.576200835716e-01 9.335036879841e-01 8.884564856091e-01 8.473287889175e-01 8.359333661384e-01 8.651134167918e-01 9.353609318372e-01
 1.120113666426e+00 1.121333982114e+00 1.122530632485e+00 1.123778136753e+00 1.125147836050e+00 1.126645995682e+00 1.128184067623e+00 1.129656464533e+00 1.131015308660e+00 1.132270094939e+00 1.133457615475e+00 1.134630758565e+00 1.135866594409e+00 1.137235958270e+00 1.138733215513e+00 1.140266181110e+00 1.141721041900e+00 1.143041445721e+00 1.144246304563e+00 1.145400414650e+00 1.146587405888e+00 1.147872546048e+00 1.149268703721e+00 1.150726813318e+00 1.152169263202e+00 1.153539191010e+00 1.154812797380e+00 1.155990860205e+00 1.157108165014e+00 1.158244398779e+00 1.159489506865e+00 1.160874563620e+00 1.162340224881e+00 1.163774333193e+00 1.165096209581e+00 1.166297235698e+00 1.167430462855e+00 1.168571870682e+00 1.169782613014e+00 1.171079134332e+00 1.172435654240e+00 1.173802550046e+00 1.175132902200e+00 1.176389088527e+00 1.177553052843e+00 1.178645485236e+00 1.179734073906e+00 1.180902279082e+00 1.182188862171e+00 1.183553081610e+00 1.184910164269e+00 1.186182612196e+00 1.187351307343e+00 1.188450463794e+00 1.189544755307e+00 1.190681575880e+00 1.191874499003e+00 1.193111112753e+00 1.194367904886e+00 1.195622580223e+00 1.196844624824e+00 1.197997938906e+00 1.199069605986e+00 1.200090259828e+00 1.201126665103e+00 1.202238250125e+00 1.203440231244e+00 1.204687708050e+00 1.205903445181e+00 1.207033805707e+00 1.208074580346e+00 1.209066704288e+00 1.210063084852e+00 1.211093726447e+00 1.212157944612e+00 1.213243484371e+00 1.214341923917e+00 1.215452944909e+00 1.216567498526e+00 1.217648792414e+00 1.218655740422e+00 1.219570237501e+00 1.220436342198e+00 1.221344696869e+00 1.222384905114e+00 1.223584239686e+00 1.224859775175e+00 1.226058863633e+00 1.227064900776e+00 1.227874942678e+00 1.228629308436e+00 1.229514205703e+00 1.230641455351e+00 1.231974914978e+00 1.233339166514e+00 1.234536556790e+00 1.235493246262e+00 1.236293989424e+00 1.237114793663e+00 1.238098541982e+00 1.239259926601e+00 1.240490109225e+00 1.241641569779e+00 1.242639885160e+00 1.243525452915e+00 1.244402659318e+00 1.245340433114e+00 1.246321558143e+00 1.247267606200e+00 1.248121592613e+00 1.248906478290e+00 1.249722800034e+00 1.250660173831e+00 1.251714852270e+00 1.252763622102e+00 1.253656951358e+00 1.254335749076e+00 1.254895758578e+00 1.255534004363e+00 1.256418876892e+00 1.257568448973e+00 1.258818310356e+00 1.259926671988e+00 1.260739528787e+00 1.261296730431e+00 1.261799337100e+00 1.262474377395e+00 1.263438388898e+00 1.264621307716e+00 1.265813335302e+00 1.266806029218e+00 1.267517367785e+00 1.268023446926e+00 1.268495522512e+00 1.269106776603e+00 1.269936371153e+00 1.270935203774e+00 1.271957259947e+00 1.272853880256e+00 1.273551133086e+00 1.274074544740e+00 1.274541255732e+00 1.275102775887e+00 1.275847468765e+00 1.276746631827e+00 1.277682135803e+00 1.278518225650e+00 1.279180961118e+00 1.279692868480e+00 1.280166919133e+00 1.280712912628e+00 1.281369308442e+00 1.282099274862e+00 1.282830641132e+00 1.283505311709e+00 1.284099944784e+00 1.284635541135e+00 1.285153006912e+00 1.285679774487e+00 1.286234916259e+00 1.286836370122e+00 1.287477366508e+00 1.288125516029e+00 1.288737067071e+00 1.289286826295e+00 1.289776395611e+00 1.290240920707e+00 1.290726606109e+00 1.291251501238e+00 1.291794967777e+00 1.292317366306e+00 1.292801300670e+00 1.293249686761e+00 1.293679590572e+00 1.294110141917e+00 1.294547770696e+00 1.294985076996e+00 1.295416562494e+00 1.295845759237e+00 1.296274234572e+00 1.296691174697e+00 1.297092057595e+00 1.297477230182e+00 1.297846248775e+00 1.298205750725e+00 1.298559450978e+00 1.298909081206e+00 1.299252330136e+00 1.299590463952e+00 1.299926524707e+00 1.300249868979e+00 1.300552838792e+00 1.300836023317e+00 1.301107841631e+00 1.301374211368e+00 1.301639577805e+00 1.301896590418e+00 1.302136434264e+00 1.302353876312e+00 1.302560804632e+00 1.302765226174e+00 1.302963211688e+00 1.303151980717e+00 1.303325983647e+00 1.303488225671e+00 1.303642478299e+00 1.303793636445e+00 1.303935123311e+00 1.304062166158e+00 1.304172138878e+00 1.304272036054e+00 1.304361372331e+00 1.304442123111e+00 1.304509621270e+00 1.304563893515e+00 1.304606507339e+00 1.304640615374e+00 1.304668197639e+00 1.304684843393e+00 1.304686762216e+00 1.304676241699e+00 1.304654520390e+00 1.304624105598e+00 1.304585038563e+00 1.304532764070e+00 1.304461970754e+00 1.304376090266e+00 1.304279043497e+00 1.304172602217e+00 1.304058016699e+00 1.303930340486e+00 1.303787294748e+00 1.303628813373e+00 1.303459331066e+00 1.303280970667e+00 1.303092621638e+00 1.302892608729e+00 1.302679168067e+00 1.302453231579e+00 1.302212121168e+00 1.301961483616e+00 1.301697892058e+00 1.301419741458e+00 1.301128403676e+00 1.300826822493e+00 1.300512794309e+00 1.300184424299e+00 1.299842953502e+00 1.299487770361e+00 1.299119380335e+00 1.298740300563e+00 1.298347399646e+00 1.297939086804e+00 1.297515879268e+00 1.297080514181e+00 1.296631924786e+00 1.296169889271e+00 1.295694821355e+00 1.295205013066e+00 1.294699141468e+00 1.294180506654e+00 1.293649424992e+00 1.293103455856e+00 1.292543982590e+00 1.291971973528e+00 1.291383541618e+00 1.290781144120e+00 1.290164978780e+00 1.289534554202e+00 1.288889545162e+00 1.288230834501e+00 1.287558018682e+00 1.286869315694e+00 1.286165584342e+00 1.285448571322e+00 1.284715513717e+00 1.283968449470e+00 1.283205710020e+00 1.282426693437e+00 1.281633134097e+00 1.280825536091e+00 1.280003200953e+00 1.279164120789e+00 1.278311060548e+00 1.277442046166e+00 1.276556795834e+00 1.275656598137e+00 1.274742767473e+00 1.273811165065e+00 1.272865120601e+00 1.271902450923e+00 1.270923347783e+00 1.269929867753e+00 1.268920504301e+00 1.267895001421e+00 1.266852976874e+00 1.265794273932e+00 1.264718398694e+00 1.263626054859e+00 1.262518571597e+00 1.261395462874e+00 1.260254272800e+00 1.259097236806e+00 1.257923533711e+00 1.256733217744e+00 1.255526447422e+00 1.254302695128e+00 1.253062709393e+00 1.251804640721e+00 1.250531349161e+00 1.249238797298e+00 1.247930183911e+00 1.246605045298e+00 1.245262665299e+00 1.243902310824e+00 1.242524524607e+00 1.241129595730e+00 1.239716916084e+00 1.238286863970e+00 1.236838580735e+00 1.235373381538e+00 1.233890049221e+00 1.232389349743e+00 1.230870995539e+00 1.229334223200e+00 1.227779609856e+00 1.226206874254e+00 1.224615672356e+00 1.223006934618e+00 1.221380672890e+00 1.219735089793e+00 1.218071192244e+00 1.216389535650e+00 1.214688297274e+00 1.212968153454e+00 1.211230825955e+00 1.209475195093e+00 1.207699883798e+00 1.205904768660e+00 1.204090953237e+00 1.202258399834e+00 1.200407159329e+00 1.198537139881e+00 1.196648352170e+00 1.194741504095e+00 1.192813872978e+00 1.190867080283e+00 1.188901227099e+00 1.186916218335e+00 1.184910157854e+00 1.182886541249e+00 1.180843646011e+00 1.178780717947e+00 1.176698626503e+00 1.174596283550e+00 1.172473565620e+00 1.170331663480e+00 1.168170235752e+00 1.165989343804e+00 1.163788168234e+00 1.161566843106e+00 1.159325791188e+00 1.157063789081e+00 1.154782110501e+00 1.152481423595e+00 1.150160235450e+00 1.147818725163e+00 1.145455726807e+00 1.143072100386e+00 1.140666666199e+00 1.138241723515e+00 1.135798585384e+00 1.133333501499e+00 1.130848017492e+00 1.128340324016e+00 1.125810173148e+00 1.123257612273e+00 1.120686891343e+00 1.118095155740e+00 1.115482673277e+00 1.112851021249e+00 1.110196810735e+00 1.107520100775e+00 1.104821972458e+00 1.102102545727e+00 1.099362774408e+00 1.096603351957e+00 1.093822040749e+00 1.091019346412e+00 1.088194613765e+00 1.085348525063e+00 1.082480063639e+00 1.079591758548e+00 1.076681209921e+00 1.073750430405e+00 1.070798265031e+00 1.067824239237e+00 1.064826467910e+00 1.061808389733e+00 1.058768034059e+00 1.055707962830e+00 1.052626865651e+00 1.049523143319e+00 1.046396124045e+00 1.043246967860e+00 1.040074099434e+00 1.036880360707e+00 1.033666197349e+00 1.030430476431e+00 1.027171965439e+00 1.023889963220e+00 1.020584563075e+00 1.017255960972e+00 1.013906972059e+00 1.010536030188e+00 1.007142765439e+00 1.003727330086e+00 1.000289848159e+00 9.968284975173e-01 9.933447146867e-01 9.898391045053e-01 9.863112259873e-01 9.827617239647e-01 9.791892848274e-01 9.755949982199e-01 9.719768419617e-01 9.683378477814e-01 9.646759353756e-01 9.609913213923e-01 9.572849451712e-01 9.535549978405e-01 9.498033379149e-01 9.460289499979e-01 9.422315539848e-01 9.384117409210e-01 9.345711558011e-01 9.307057642405e-01 9.268188976635e-01 9.229093364132e-01 9.189774034425e-01 9.150225686519e-01 9.110448658290e-01 9.070460115897e-01 9.030234196632e-01 8.989781237607e-01 8.949118424917e-01 8.908234204479e-01 8.867111267136e-01 8.825775409983e-01 8.784203151641e-01 8.742405685475e-01 8.700405005973e-01 8.658167734518e-01 8.615726048467e-01 8.573033668951e-01 8.530125330878e-01 8.486988046436e-01 8.443624159016e-01 8.400058931856e-01 8.356258462389e-01 8.312251547883e-01 8.268010368158e-01 8.223541996394e-01 8.178854713161e-01 8.133951263732e-01 8.088843168709e-01 8.043511825979e-01 7.997957789059e-01 7.952195077853e-01 7.906193519890e-01 7.859995126107e-01 7.813583430805e-01 7.766949305336e-01 7.720103980554e-01 7.673038876152e-01 7.625773766809e-01 7.578284462544e-01 7.530583601587e-01 7.482673483615e-01 7.434556239416e-01 7.386230233270e-01 7.337694092298e-01 7.288957088908e-01 7.240000612164e-01 7.190848909635e-01 7.141493305987e-01 7.091925154555e-01 7.042154688700e-01 6.992181013457e-01 6.942011264811e-01 6.891640915159e-01 6.841075246643e-01 6.790318352709e-01 6.739355106442e-01 6.688203947813e-01 6.636865372218e-01 6.585323019591e-01 6.533582108274e-01 6.481682491418e-01 6.429573327355e-01 6.377272587618e-01 6.324807735679e-01 6.272139068566e-01 6.219318581084e-01 6.166295471330e-01 6.113086735232e-01 6.059728497359e-01 6.006180721925e-01 5.952461171652e-01 5.898584461986e-01 5.844528751383e-01 5.790314760531e-01 5.735934313724e-01 5.681394336483e-01 5.626706371020e-01 5.571855001470e-01 5.516853554709e-01 5.461705849898e-01 5.406401059239e-01 5.350949469715e-01 5.295361509228e-01 5.239630055201e-01 5.183779031188e-01 5.127773163941e-01 5.071649080175e-01 5.015401315540e-01 4.959024021310e-01 4.902529555423e-01 4.845932223167e-01 4.789209620246e-01 4.732395170727e-01 4.675472320956e-01 4.618459312424e-01 4.561351543440e-01 4.504150985098e-01 4.446881927444e-01 4.389529371432e-01 4.332093423083e-01 4.274617466191e-01 4.217060556198e-01 4.159454703102e-01 4.101818604205e-01 4.044135235960e-01 3.986415182617e-01 3.928669935146e-01 3.870914093805e-01 3.813160507894e-01 3.755392554866e-01 3.697654831031e-01 3.639929596178e-01 3.582238880779e-01 3.524585845253e-01 3.466999603450e-01 3.409478308271e-01 3.352029953476e-01 3.294689212895e-01 3.237450283697e-01 3.180340719021e-01 3.123370009140e-01 3.066563525608e-01 3.009939586686e-01 2.953510585599e-01 2.897300892406e-01 2.841352959276e-01 2.785672136457e-01 2.730276235271e-01 2.675225965373e-01 2.620517906708e-01 2.566199456778e-01 2.512325494925e-01 2.458901248420e-01 2.405983642376e-01 2.353614597601e-01 2.301842529485e-01 2.250722426879e-01 2.200299230086e-01 2.150650283316e-01 2.101821728102e-01 2.053888877243e-01 2.006930474187e-01 1.961022091424e-01 1.916247141400e-01 1.872697107360e-01 1.830471552068e-01 1.789671826488e-01 1.750399474725e-01 1.712777263003e-01 1.676912227960e-01 1.642947430116e-01 1.610991553646e-01 1.581191604846e-01 1.553661633369e-01 1.528532025953e-01 1.505941623694e-01 1.486000438836e-01 1.468820968190e-01 1.454513520521e-01 1.443169306242e-01 1.434854950057e-01 1.429623979124e-01 1.427508961563e-01 1.428535419226e-01 1.432690982762e-01 1.439950898325e-01 1.450260638918e-01 1.463561880181e-01 1.479769800984e-01 1.498792075965e-01 1.520514549419e-01 1.544814036456e-01 1.571567908282e-01 1.600650883955e-01 1.631938700432e-01 1.665296388392e-01 1.700594240954e-01 1.737714980393e-01 1.776520276296e-01 1.816904033777e-01 1.858751682097e-01 1.901965206185e-01 1.946438285964e-01 1.992064424123e-01 2.038767100405e-01 2.086483623687e-01 2.135103333637e-01 2.184567144819e-01 2.234811426916e-01 2.285768814123e-01 2.337384638155e-01 2.389596961791e-01 2.442363500044e-01 2.495640614982e-01 2.549365385580e-01 2.603512524122e-01 2.658039119795e-01 2.712905310725e-01 2.768084628897e-01 2.823520739411e-01 2.879226326046e-01 2.935144797730e-01 2.991257920548e-01 3.047539090980e-01 3.103952715561e-01 3.160498441152e-01 3.217141364715e-01 3.273861651985e-01 3.330654107553e-01 3.387471223138e-01 3.444318450033e-01 3.501190850109e-01 3.558041307194e-01 3.614870317700e-01 3.671661046475e-01 3.728416430825e-01 3.785090282007e-01 3.841688069288e-01 3.898207152255e-01 3.954607701704e-01 4.010905357976e-01 4.067073885370e-01 4.123109899432e-01 4.178985838088e-01 4.234714582728e-01 4.290268673970e-01 4.345649421194e-01 4.400834314864e-01 4.455823627550e-01 4.510610557280e-01 4.565171068223e-01 4.619512704809e-01 4.673612917648e-01 4.727475684081e-01 4.781086472993e-01 4.834426424492e-01 4.887509901974e-01 4.940305182117e-01 4.992824695729e-01 5.045044521286e-01 5.096952805441e-01 5.148574866572e-01 5.199855605034e-01 5.250819480892e-01 5.301452730847e-01 5.351755000509e-01 5.401685275731e-01 5.451276915041e-01 5.500510780732e-01 5.549361439144e-01 5.597840738510e-01 5.645936444848e-01 5.693644485393e-01 5.740954729839e-01 5.787853952793e-01 5.834348180940e-01 5.880421005495e-01 5.926071491559e-01 5.971282674649e-01 6.016056791738e-01 6.060380943663e-01 6.104265390170e-01 6.147681305686e-01 6.190632084444e-01 6.233111405919e-01 6.275109528848e-01 6.316639510495e-01 6.357656580595e-01 6.398193283649e-01 6.438216710960e-01 6.477727448223e-01 6.516741136972e-01 6.555215367268e-01 6.593176773751e-01 6.630599396202e-01 6.667477100072e-01 6.703817215417e-01 6.739599846383e-01 6.774836821293e-01 6.809499880387e-01 6.843609290978e-01 6.877129812197e-01 6.910073089518e-01 6.942443626826e-01 6.974221706054e-01 7.005410760432e-01 7.035989580063e-01 7.065977290146e-01 7.095351218436e-01 7.124110125829e-01 7.152259641272e-01 7.179780457212e-01 7.206672932107e-01 7.232925194133e-01 7.258556134069e-01 7.283543301896e-01 7.307880688955e-01 7.331576287378e-01 7.354612849492e-01 7.376997914438e-01 7.398713582644e-01 7.419777725448e-01 7.440172332712e-01 7.459890946149e-01 7.478945076164e-01 7.497322793777e-01 7.515016700381e-01 7.532036913997e-01 7.548369957320e-01 7.564014054145e-01 7.578973785060e-01 7.593244035553e-01 7.606819543617e-01 7.619704219586e-01 7.631889368246e-01 7.643372738444e-01 7.654170766077e-01 7.664266146290e-01 7.673653790121e-01 7.682355072095e-01 7.690350069612e-01 7.697645365624e-01 7.704249189575e-01 7.710144283155e-01 7.715347951550e-01 7.719860051244e-01 7.723660894045e-01 7.726789876039e-01 7.729211540767e-01 7.730950309133e-01 7.731994870477e-01 7.732352890237e-01 7.732036367454e-01 7.731032295158e-01 7.729359300386e-01 7.727016730708e-01 7.724005592956e-01 7.720331672357e-01 7.716000959398e-01 7.711033353122e-01 7.705401623056e-01 7.699156141736e-01 7.692262206051e-01 7.684740948100e-01 7.676621271990e-01 7.667881060302e-01 7.658543492241e-01 7.648615446376e-01 7.638100515225e-01 7.627019860516e-01 7.615369920492e-01 7.603184643490e-01 7.590448709050e-01 7.577190659481e-01 7.563417668185e-01 7.549139896533e-01 7.534382789694e-01 7.519158599704e-01 7.503480980876e-01 7.487345191496e-01 7.470798213575e-01 7.453849995739e-01 7.436503029088e-01 7.418790089862e-01 7.400724818910e-01 7.382336675203e-01 7.363616186646e-01 7.344624947520e-01 7.325339867742e-01 7.305821081536e-01 7.286095412579e-01 7.266139310670e-01 7.246032129797e-01 7.225775158078e-01 7.205405339177e-01 7.184931558042e-01 7.164394360766e-01 7.143836864842e-01 7.123245677741e-01 7.102706361864e-01 7.082210127701e-01 7.061800031673e-01 7.041530994412e-01 7.021381491857e-01 7.001461135066e-01 6.981729454692e-01 6.962272092756e-01 6.943114616268e-01 6.924277053931e-01 6.905832702985e-01 6.887784086515e-01 6.870198253565e-01 6.853084242940e-01 6.836522962686e-01 6.820513974761e-01 6.805107387404e-01 6.790372205093e-01 6.776315891629e-01 6.763017533813e-01 6.750473891797e-01 6.738767949258e-01 6.727899994606e-01 6.717942859145e-01 6.708925038297e-01 6.700878439323e-01 6.693884750235e-01 6.687933258082e-01 6.683099700381e-01 6.679395576088e-01 6.676884834043e-01 6.675591891447e-01 6.675553243998e-01 6.676806766095e-01 6.679376299959e-01 6.683319517153e-01 6.688627538210e-01 6.695366807617e-01 6.703545275300e-01 6.713188297375e-01 6.724348347270e-01 6.736993553804e-01 6.751208145234e-01 6.766957421513e-01 6.784290230802e-01 6.803214327657e-01 6.823717804863e-01 6.845869539104e-01 6.869600361135e-01 6.894989543647e-01 6.921994980660e-01 6.950637833634e-01 6.980896965466e-01 7.012778438501e-01 7.046300259177e-01 7.081396146517e-01 7.118125405172e-01 7.156422143605e-01 7.196308657512e-01 7.237732375182e-01 7.280699300715e-01 7.325206756886e-01 7.371187294228e-01 7.418666603643e-01 7.467557233171e-01 7.517908453339e-01 7.569629556900e-01 7.622714330039e-01 7.677145496588e-01 7.732852429821e-01 7.789843069182e-01 7.848047273933e-01 7.907455210967e-01 7.967999059388e-01 8.029674513634e-01 8.092426557646e-01 8.156197936020e-01 8.220983486140e-01 8.286706191947e-01 8.353354153741e-01 8.420872124018e-01 8.489208758163e-01 8.558348015017e-01 8.628219865178e-01 8.698802683205e-01 8.770020368102e-01 8.841852423466e-01 8.914258844211e-01 8.987179005882e-01 9.060588116767e-01 9.134391410443e-01 9.208617824399e-01 9.283150344342e-01 9.358009212562e-01 9.433097704965e-01 9.508408469974e-01 9.583888090109e-01 9.659462122871e-01 9.735145559455e-01 9.810826549185e-01 9.886551666240e-01 9.962175920645e-01 1.003772233159e+00 1.011314131181e+00 1.018834076317e+00 1.026338265909e+00 1.033807618753e+00 1.041255172547e+00 1.048660457783e+00 1.056031984612e+00 1.063359119836e+00 1.070637752413e+00 1.077871782722e+00 1.085043190824e+00 1.092166091032e+00 1.099217876616e+00 1.106210916459e+00 1.113131475838e+00 1.119979251780e+00 1.126753257950e+00 1.133441854409e+00 1.140055231663e+00 1.146574179428e+00 1.153008490265e+00 1.159346023467e+00 1.165588339344e+00 1.171731236333e+00 1.177768816578e+00 1.183704571641e+00 1.189524317731e+00 1.195239818278e+00 1.200834722905e+00 1.206315906913e+00 1.211676176171e+00 1.216912319878e+00 1.222025106625e+00 1.227007337023e+00 1.231863120547e+00 1.236582629368e+00 1.241169102752e+00 1.245619651413e+00 1.249927756488e+00 1.254097719991e+00 1.258122110311e+00 1.262001876570e+00 1.265735742863e+00 1.269318608979e+00 1.272753865836e+00 1.276034578604e+00 1.279164879697e+00 1.282139948809e+00 1.284958373203e+00 1.287623425827e+00 1.290124703157e+00 1.292473460980e+00 1.294657002754e+00 1.296685166624e+00 1.298548996706e+00 1.300251000485e+00 1.301795028787e+00 1.303169664467e+00 1.304390304442e+00 1.305439309516e+00 1.306331879749e+00 1.307058732596e+00 1.307622538460e+00 1.308028250588e+00 1.308265666496e+00 1.308350734919e+00 1.308265977748e+00 1.308028876788e+00 1.307628179460e+00 1.307070577606e+00 1.306359627716e+00 1.305487382543e+00 1.304467593368e+00 1.303287818391e+00 1.301962634626e+00 1.300483522286e+00 1.298859334439e+00 1.297089574857e+00 1.295172772267e+00 1.293117475774e+00 1.290919483228e+00 1.288587616182e+00 1.286118111413e+00 1.283517670896e+00 1.280787463949e+00 1.277931471846e+00 1.274949780830e+00 1.271848949240e+00 1.268627642970e+00 1.265294522619e+00 1.261847086369e+00 1.258292716947e+00 1.254635780562e+00 1.250873491450e+00 1.247019201329e+00 1.243064451724e+00 1.239027198220e+00 1.234898318105e+00 1.230688722143e+00 1.226404448396e+00 1.222039589099e+00 1.217615247615e+00 1.213116403326e+00 1.208564510447e+00 1.203950999507e+00 1.199287314221e+00 1.194580083218e+00 1.189823147261e+00 1.185037281448e+00 1.180209734592e+00 1.175362547068e+00 1.170485615655e+00 1.165593689654e+00 1.160688595038e+00 1.155771631319e+00 1.150856878526e+00 1.145937926835e+00 1.141030385055e+00 1.136129365881e+00 1.131250769675e+00 1.126389354139e+00 1.121557365363e+00 1.116756857270e+00 1.111990537516e+00 1.107270062215e+00 1.102590298983e+00 1.097968257228e+00 1.093394156105e+00 1.088888608695e+00 1.084442008793e+00 1.080068073907e+00 1.075767026241e+00 1.071542108281e+00 1.067405391338e+00 1.063345011109e+00 1.059385749683e+00 1.055510469441e+00 1.051738447199e+00 1.048063722240e+00 1.044491403193e+00 1.041028786209e+00 1.037668107987e+00 1.034427040832e+00 1.031290740822e+00 1.028276719407e+00 1.025372762933e+00 1.022590164202e+00 1.019926084637e+00 1.017378164423e+00 1.014955893933e+00 1.012645455156e+00 1.010462116976e+00 1.008392517265e+00 1.006442245856e+00 1.004607621934e+00 1.002888671626e+00 1.001282306662e+00 9.997848407177e-01 9.983956867727e-01 9.971109966143e-01 9.959280541284e-01 9.948387900469e-01 9.938478858207e-01 9.929370422672e-01 9.921173157225e-01 9.913696898483e-01 9.906969459324e-01 9.900935834029e-01 9.895449786387e-01 9.890589544661e-01 9.886114296802e-01 9.882125182178e-01 9.878422520974e-01 9.875009866915e-01 9.871792898765e-01 9.868666122793e-01 9.865616106457e-01 9.862498668307e-01 9.859310186148e-01 9.855887516051e-01 9.852245602208e-01 9.848227059575e-01 9.843808739698e-01 9.838881658444e-01 9.833400262932e-01 9.827297298614e-01 9.820448140133e-01 9.812900097553e-01 9.804427702791e-01 9.795152157693e-01 9.784862177788e-01 9.773599657240e-01 9.761298911256e-01 9.747855800273e-01 9.733347947518e-01 9.717619520905e-01 9.700752399450e-01 9.682634120353e-01 9.663320111361e-01 9.642755823173e-01 9.620969714676e-01 9.597933909749e-01 9.573681263424e-01 9.548241372766e-01 9.521605377857e-01 9.493878344214e-01 9.464969167890e-01 9.435100569197e-01 9.404161291583e-01 9.372309043379e-01 9.339616026759e-01 9.306083985413e-01 9.271907621399e-01 9.237042584060e-01 9.201729179014e-01 9.165935920822e-01 9.129873970686e-01 9.093557669948e-01 9.057198443073e-01 9.020845855598e-01 8.984631861187e-01 8.948745554876e-01 8.913176097228e-01 8.878243403920e-01 8.843855849484e-01 8.810313205628e-01 8.777688924525e-01 8.746062267227e-01 8.715635412172e-01 8.686442130685e-01 8.658696168784e-01 8.632410069990e-01 8.607823361621e-01 8.584877887433e-01 8.563835356527e-01 8.544676299521e-01 8.527544156414e-01 8.512546975534e-01 8.499673815614e-01 8.489153620870e-01 8.480892691182e-01 8.475106259874e-01 8.471749879581e-01 8.470980381171e-01 8.472792724385e-01 8.477289681681e-01 8.484531657076e-01 8.494513181232e-01 8.507432801088e-01 8.523180385543e-01 8.541942479113e-01 8.563698879635e-01 8.588572737199e-01 8.616569929022e-01 8.647770681147e-01 8.682245894930e-01 8.719978568988e-01 8.761143825897e-01 8.805626787524e-01 8.853612601084e-01 8.905006186883e-01 8.959915683853e-01 9.018271554352e-01 9.080119018450e-01 9.145448685395e-01 9.214108495349e-01 9.286192465232e-01 9.361466687386e-01 9.439943642242e-01 9.521408210368e-01 9.605773481035e-01 9.692810845621e-01 9.782326450044e-01 9.874123824021e-01 9.967869945621e-01 1.006339414077e+00 1.016025866551e+00 1.025830357191e+00 1.035702562528e+00 1.045618743985e+00 1.055535071506e+00 1.065414753152e+00 1.075223554244e+00 1.084911867438e+00 1.094453849939e+00 1.103795344890e+00 1.112914366952e+00 1.121760511838e+00 1.130305386239e+00 1.138515120232e+00 1.146356374373e+00 1.153808621912e+00 1.160834705923e+00 1.167427144895e+00 1.173554722510e+00 1.179216249320e+00 1.184392606029e+00 1.189084670882e+00 1.193290792877e+00 1.197009698472e+00 1.200259461798e+00 1.203038205932e+00 1.205377435702e+00 1.207281381165e+00 1.208784113924e+00 1.209903082220e+00 1.210670332950e+00 1.211115234088e+00 1.211260422199e+00 1.211147359143e+00 1.210788061238e+00 1.210225647749e+00 1.209470860012e+00 1.208553990415e+00 1.207487239896e+00 1.206283051947e+00 1.204954493529e+00 1.203492751439e+00 1.201906417392e+00 1.200174647754e+00 1.198290837379e+00 1.196228898945e+00 1.193966580107e+00 1.191474602302e+00 1.188717062198e+00 1.185666418850e+00 1.182278013538e+00 1.178524958440e+00 1.174364453849e+00 1.169771759829e+00 1.164713192535e+00 1.159170616230e+00 1.153124300079e+00 1.146563551213e+00 1.139492466856e+00 1.131907031051e+00 1.123835866849e+00 1.115292082719e+00 1.106318075541e+00 1.096949387979e+00 1.087241188769e+00 1.077246952413e+00 1.067027872660e+00 1.056657202404e+00 1.046191248908e+00 1.035710801094e+00 1.025270220188e+00 1.014940803915e+00 1.004772289232e+00 9.948163510898e-01 9.851113474210e-01 9.756818392056e-01 9.665545030131e-01 9.577227144410e-01 9.491952145184e-01 9.409469671297e-01 9.329645742729e-01 9.252176113605e-01 9.176750509405e-01 9.103104529751e-01 9.030859026002e-01 8.959903662682e-01 8.889927486734e-01 8.820995233559e-01 8.753039062460e-01 8.686295688931e-01 8.621007078499e-01 8.557527087949e-01 8.496435481112e-01 8.438232838057e-01 8.383611185638e-01 8.333153488739e-01 8.287593237479e-01 8.247423161446e-01 8.213224882943e-01 8.185367561573e-01 8.164083078718e-01 8.149563027425e-01 8.141634968125e-01 8.140220505267e-01 8.144880396137e-01 8.155256121771e-01 8.170797236251e-01 8.190913793093e-01 8.215122173570e-01 8.242783841053e-01 8.273554716029e-01 8.306883470617e-01 8.342596422716e-01 8.380387072600e-01 8.420132508025e-01 8.461810016939e-01 8.505316032562e-01 8.550707404627e-01 8.597848211211e-01 8.646789400925e-01 8.697284403465e-01 8.749194878351e-01 8.802212321062e-01 8.855946769918e-01 8.910030498048e-01 8.963918224173e-01 9.017271794308e-01 9.069512067143e-01 9.120390616274e-01 9.169523320968e-01 9.216761018923e-01 9.262043523211e-01 9.305324263151e-01 9.333818850314e-01 9.354115952192e-01 9.370202024731e-01 9.387058226519e-01 9.409139872109e-01 9.438929326464e-01 9.476231444670e-01 9.518114612314e-01 9.560016875107e-01 9.597226919525e-01 9.626323700863e-01 9.646189236374e-01 9.658442098305e-01 9.666764127200e-01 9.675615804520e-01 9.688918740912e-01 9.708537630583e-01 9.733683240803e-01 9.761196967009e-01 9.786526474725e-01 9.804983106488e-01 9.813536862511e-01 9.811504103309e-01 9.800823548316e-01 9.785367364739e-01 9.769830974624e-01 9.758101530741e-01 9.752002151599e-01 9.750820318596e-01 9.751417674013e-01 9.749348145516e-01 9.740449316903e-01 9.722058767123e-01 9.693961322792e-01 9.658604319636e-01 9.620289162668e-01 9.583879311177e-01 9.553301930659e-01 9.530322962400e-01 9.513928552913e-01 9.500879794080e-01 9.486780520130e-01 9.467551923446e-01 9.440942674556e-01 9.407387639806e-01 9.369928580219e-01 9.333326114101e-01 9.302908223821e-01 9.282747564815e-01 9.274468830096e-01 9.277094680532e-01 9.287438313031e-01 9.301262082736e-01 9.315178118640e-01 9.327793608225e-01 9.340257487787e-01 9.356141659591e-01 9.380392976243e-01 9.417509654248e-01 9.470099519513e-01 9.537921295477e-01 9.617593586441e-01 9.703435756557e-01 9.789108331442e-01 9.869002526042e-01 9.939717502246e-01 1.000254796335e+00 1.004338641832e+00 9.359902318507e-01 9.207854525244e-01 8.912351340622e-01 8.599292782141e-01 8.408471844118e-01 8.438978291596e-01 8.698761336315e-01 9.101171197412e-01 9.515331428148e-01 9.823184722170e-01 9.954354710734e-01 9.898745416968e-01 9.704922942260e-01 9.466737275291e-01 9.293487409014e-01 9.267441775763e-01 9.404696812042e-01 9.649842906065e-01 9.908572681318e-01 1.009363998825e+00 1.015889574201e+00 1.011348019152e+00 1.001810553242e+00 9.961126936559e-01 1.001914307983e+00 1.021518574322e+00 1.050333186176e+00 1.079002688713e+00 1.097642072360e+00 1.099719250412e+00 1.084379092274e+00 1.057162719333e+00 1.028729021820e+00 1.011236343609e+00 1.012666641914e+00 1.032211982886e+00 1.060484163803e+00 1.084430231077e+00 1.093213957446e+00 1.082105686715e+00 1.054179633135e+00 1.019691778113e+00 9.928226169224e-01 9.852500140052e-01 9.991951350244e-01 1.025417553532e+00 1.048135403656e+00 1.052528052230e+00 1.030238649530e+00 9.823333201004e-01 9.202665880431e-01 8.644386835676e-01 8.373931963145e-01 8.505949104785e-01 8.950537346288e-01 9.475068100595e-01 9.842043119121e-01 9.895608517879e-01 9.592364601724e-01 9.007780782525e-01 8.331361457765e-01 7.828077522050e-01 7.720888040300e-01 8.029516831451e-01 8.550633733568e-01 9.012927890532e-01 9.215232920360e-01 9.079003902726e-01 8.657770470252e-01 8.130086988145e-01 7.756758918552e-01 7.757110205841e-01 8.146346996152e-01 8.718718184932e-01 9.198724119749e-01 9.375149998955e-01 9.155601892086e-01 8.582978975293e-01 7.844071969209e-01 7.254736281920e-01 7.141795911077e-01 7.593830576048e-01 8.371080248504e-01 9.120089143903e-01 9.568566237946e-01 9.581809815579e-01 9.166403112355e-01 8.470442112213e-01 7.775640419343e-01 7.427014556446e-01 7.629702935460e-01 8.267488104349e-01 9.017429449968e-01 9.579961288650e-01 9.784658206208e-01 9.606022042227e-01 9.157149044791e-01 8.667364414111e-01 8.409297780960e-01 8.550245386886e-01 9.149428062124e-01
 1.135176078765e+00 1.136349219108e+00 1.137499146340e+00 1.138700550903e+00 1.140024390976e+00 1.141477271602e+00 1.142973002705e+00 1.144403868774e+00 1.145717684288e+00 1.146924453355e+00 1.148062162790e+00 1.149186111320e+00 1.150375441083e+00 1.151699361445e+00 1.153152929853e+00 1.154642512039e+00 1.156052385504e+00 1.157324685553e+00 1.158478699906e+00 1.159582106854e+00 1.160718194324e+00 1.161952936332e+00 1.163300061519e+00 1.164710749186e+00 1.166106439591e+00 1.167428248021e+00 1.168650173005e+00 1.169774266541e+00 1.170838314038e+00 1.171921715613e+00 1.173116427474e+00 1.174452717479e+00 1.175869445927e+00 1.177255634460e+00 1.178526202595e+00 1.179673103864e+00 1.180750158154e+00 1.181834225588e+00 1.182988411515e+00 1.184231752439e+00 1.185537986883e+00 1.186855907960e+00 1.188135229629e+00 1.189336973470e+00 1.190441234871e+00 1.191473606135e+00 1.192503583857e+00 1.193616444062e+00 1.194850233359e+00 1.196163374180e+00 1.197467392696e+00 1.198684900370e+00 1.199795223943e+00 1.200834367488e+00 1.201865447117e+00 1.202939802412e+00 1.204072803259e+00 1.205252622391e+00 1.206457011973e+00 1.207659597999e+00 1.208824692292e+00 1.209915390932e+00 1.210920256972e+00 1.211875535599e+00 1.212850342236e+00 1.213906206620e+00 1.215054480793e+00 1.216246679705e+00 1.217400910208e+00 1.218466241202e+00 1.219440959422e+00 1.220368913981e+00 1.221301928416e+00 1.222269652562e+00 1.223271550151e+00 1.224294639594e+00 1.225330789834e+00 1.226380256058e+00 1.227431128071e+00 1.228447418569e+00 1.229385289265e+00 1.230231090917e+00 1.231031607337e+00 1.231877098620e+00 1.232856314947e+00 1.233992035149e+00 1.235200944450e+00 1.236331471837e+00 1.237267240850e+00 1.238010727520e+00 1.238698056494e+00 1.239515727169e+00 1.240573333864e+00 1.241835541659e+00 1.243129556481e+00 1.244260543901e+00 1.245151386562e+00 1.245884376419e+00 1.246632490134e+00 1.247539123570e+00 1.248622684689e+00 1.249779187963e+00 1.250864457292e+00 1.251799440837e+00 1.252619835540e+00 1.253424823417e+00 1.254283938352e+00 1.255184072712e+00 1.256051574339e+00 1.256834621634e+00 1.257553830809e+00 1.258303246766e+00 1.259170202690e+00 1.260148164140e+00 1.261117507660e+00 1.261931299607e+00 1.262533189396e+00 1.263018396798e+00 1.263582882817e+00 1.264392892346e+00 1.265466740678e+00 1.266639897646e+00 1.267670920278e+00 1.268405836260e+00 1.268882525928e+00 1.269303098395e+00 1.269896880902e+00 1.270782172823e+00 1.271888427616e+00 1.273006090719e+00 1.273921894889e+00 1.274553062266e+00 1.274975494929e+00 1.275362873377e+00 1.275890234419e+00 1.276639426017e+00 1.277558753814e+00 1.278502141705e+00 1.279319737686e+00 1.279935394687e+00 1.280374826940e+00 1.280755493624e+00 1.281229829932e+00 1.281887306335e+00 1.282702325506e+00 1.283556252242e+00 1.284311828242e+00 1.284893134210e+00 1.285320478521e+00 1.285704769677e+00 1.286159112297e+00 1.286727688169e+00 1.287370883602e+00 1.288018673376e+00 1.288609146475e+00 1.289117447192e+00 1.289564772859e+00 1.289992020705e+00 1.290428742817e+00 1.290893874279e+00 1.291404106071e+00 1.291954530314e+00 1.292513786919e+00 1.293036461788e+00 1.293497840046e+00 1.293898014212e+00 1.294269858235e+00 1.294661776240e+00 1.295093342515e+00 1.295544420098e+00 1.295975730961e+00 1.296368575338e+00 1.296724956048e+00 1.297061608496e+00 1.297397157171e+00 1.297740305743e+00 1.298082145565e+00 1.298419335374e+00 1.298753216219e+00 1.299085702031e+00 1.299406809296e+00 1.299711645314e+00 1.300000283842e+00 1.300273247598e+00 1.300534886272e+00 1.300791840153e+00 1.301042676373e+00 1.301288281536e+00 1.301527376052e+00 1.301764072791e+00 1.301990017801e+00 1.302194477312e+00 1.302378440225e+00 1.302550253177e+00 1.302715740578e+00 1.302880667917e+00 1.303037525221e+00 1.303175627588e+00 1.303293309791e+00 1.303397815476e+00 1.303498699400e+00 1.303594097153e+00 1.303679617501e+00 1.303751145624e+00 1.303809372805e+00 1.303859768120e+00 1.303906039955e+00 1.303943716517e+00 1.303965759587e+00 1.303971568613e+00 1.303965454386e+00 1.303949919204e+00 1.303924074956e+00 1.303885444238e+00 1.303833494974e+00 1.303768541608e+00 1.303695050327e+00 1.303615324336e+00 1.303523843434e+00 1.303417815446e+00 1.303298391306e+00 1.303168181612e+00 1.303028578327e+00 1.302879185448e+00 1.302716728851e+00 1.302537271374e+00 1.302341022213e+00 1.302133129032e+00 1.301915768499e+00 1.301688993224e+00 1.301450703775e+00 1.301195300028e+00 1.300924924977e+00 1.300642751841e+00 1.300350731619e+00 1.300049259258e+00 1.299735457542e+00 1.299408770333e+00 1.299068198528e+00 1.298713237765e+00 1.298347533420e+00 1.297968655326e+00 1.297575453738e+00 1.297167495588e+00 1.296751396892e+00 1.296320285582e+00 1.295875400822e+00 1.295416760242e+00 1.294945128528e+00 1.294459078179e+00 1.293961549637e+00 1.293450986684e+00 1.292924301119e+00 1.292382431814e+00 1.291828290134e+00 1.291260334495e+00 1.290678720803e+00 1.290084527976e+00 1.289473947414e+00 1.288848336183e+00 1.288208533495e+00 1.287557472727e+00 1.286889599050e+00 1.286208888804e+00 1.285514249487e+00 1.284804577410e+00 1.284079441421e+00 1.283340658495e+00 1.282587647779e+00 1.281819120834e+00 1.281037127216e+00 1.280240038339e+00 1.279427947772e+00 1.278600053940e+00 1.277757743363e+00 1.276900336554e+00 1.276027511463e+00 1.275139925897e+00 1.274235065084e+00 1.273316049938e+00 1.272382026942e+00 1.271433248955e+00 1.270467664715e+00 1.269487317474e+00 1.268491865032e+00 1.267478505929e+00 1.266450908096e+00 1.265409442507e+00 1.264349698795e+00 1.263274901402e+00 1.262184302477e+00 1.261075868273e+00 1.259953616890e+00 1.258814341398e+00 1.257659557172e+00 1.256487585137e+00 1.255298356314e+00 1.254092619835e+00 1.252869721980e+00 1.251631724902e+00 1.250377572784e+00 1.249105261263e+00 1.247816853886e+00 1.246511693339e+00 1.245189395041e+00 1.243850527973e+00 1.242494807821e+00 1.241121977240e+00 1.239731500283e+00 1.238325428607e+00 1.236900587699e+00 1.235457722306e+00 1.233999219598e+00 1.232523468278e+00 1.231029122891e+00 1.229516745949e+00 1.227988241729e+00 1.226441337176e+00 1.224876559642e+00 1.223293410280e+00 1.221693088569e+00 1.220074851007e+00 1.218438915066e+00 1.216785173251e+00 1.215112558902e+00 1.213422527929e+00 1.211714322003e+00 1.209986977437e+00 1.208242001114e+00 1.206479317200e+00 1.204696689900e+00 1.202896409167e+00 1.201078147674e+00 1.199239312991e+00 1.197382523538e+00 1.195508401639e+00 1.193614787785e+00 1.191702266257e+00 1.189769734544e+00 1.187817908966e+00 1.185847254250e+00 1.183859152456e+00 1.181849975602e+00 1.179823345030e+00 1.177778169636e+00 1.175712566829e+00 1.173627411030e+00 1.171523050964e+00 1.169398986681e+00 1.167254499794e+00 1.165092477501e+00 1.162910103515e+00 1.160708431152e+00 1.158487838360e+00 1.156246308685e+00 1.153984415111e+00 1.151704127918e+00 1.149402921828e+00 1.147082533394e+00 1.144742772094e+00 1.142381822073e+00 1.140001452388e+00 1.137600473824e+00 1.135179069056e+00 1.132738835292e+00 1.130278701632e+00 1.127798072909e+00 1.125295369788e+00 1.122772540060e+00 1.120227288047e+00 1.117663062231e+00 1.115080393403e+00 1.112476053139e+00 1.109851055044e+00 1.107204280671e+00 1.104534650363e+00 1.101843573362e+00 1.099132934723e+00 1.096402803296e+00 1.093650414139e+00 1.090880099993e+00 1.088086873227e+00 1.085271433291e+00 1.082434738438e+00 1.079576288058e+00 1.076697611072e+00 1.073799308199e+00 1.070879431796e+00 1.067938313872e+00 1.064975501480e+00 1.061991132311e+00 1.058984974862e+00 1.055958132179e+00 1.052909826198e+00 1.049841589553e+00 1.046751663280e+00 1.043640053073e+00 1.040505632542e+00 1.037349870849e+00 1.034172992010e+00 1.030975596382e+00 1.027758497731e+00 1.024517999744e+00 1.021254884697e+00 1.017969478903e+00 1.014661329689e+00 1.011331692614e+00 1.007982035038e+00 1.004611457054e+00 1.001217533364e+00 9.978015510431e-01 9.943612652538e-01 9.908988455752e-01 9.874156359295e-01 9.839107780998e-01 9.803843418788e-01 9.768361389900e-01 9.732656446051e-01 9.696720234761e-01 9.660565061734e-01 9.624179425585e-01 9.587593332055e-01 9.550776683432e-01 9.513754159208e-01 9.476499746201e-01 9.439021697877e-01 9.401331924793e-01 9.363413024482e-01 9.325276694894e-01 9.286926664018e-01 9.248342922707e-01 9.209555174501e-01 9.170526407576e-01 9.131284082424e-01 9.091828951077e-01 9.052148875853e-01 9.012244847742e-01 8.972123474579e-01 8.931781465705e-01 8.891215736243e-01 8.850430779311e-01 8.809417933073e-01 8.768198871674e-01 8.726758162787e-01 8.685086450886e-01 8.643208087407e-01 8.601114460547e-01 8.558793435290e-01 8.516256350202e-01 8.473500129732e-01 8.430518031667e-01 8.387338288539e-01 8.343928014276e-01 8.300323875389e-01 8.256474346810e-01 8.212410619789e-01 8.168132542767e-01 8.123628604384e-01 8.078929422714e-01 8.034007519660e-01 7.988877153454e-01 7.943524831821e-01 7.897959735169e-01 7.852170864048e-01 7.806183709383e-01 7.760000039661e-01 7.713585314688e-01 7.666972359857e-01 7.620152628860e-01 7.573113901584e-01 7.525871112760e-01 7.478424580147e-01 7.430774380226e-01 7.382913638841e-01 7.334846449985e-01 7.286587491965e-01 7.238112834794e-01 7.189434153940e-01 7.140566008700e-01 7.091491093163e-01 7.042219291233e-01 6.992751758499e-01 6.943089542191e-01 6.893217281647e-01 6.843174194968e-01 6.792919366770e-01 6.742474525642e-01 6.691840355663e-01 6.641010190498e-01 6.589996179883e-01 6.538807278801e-01 6.487414793745e-01 6.435851421938e-01 6.384098857505e-01 6.332167416078e-01 6.280055563138e-01 6.227767020133e-01 6.175289684820e-01 6.122662521136e-01 6.069853360940e-01 6.016861002699e-01 5.963711133606e-01 5.910389891730e-01 5.856914549462e-01 5.803269830427e-01 5.749445140774e-01 5.695491050428e-01 5.641367017791e-01 5.587083296681e-01 5.532667403566e-01 5.478089895375e-01 5.423367096957e-01 5.368509437948e-01 5.313502700041e-01 5.258370728144e-01 5.203107341047e-01 5.147702375682e-01 5.092173357632e-01 5.036515250318e-01 4.980737131405e-01 4.924841229147e-01 4.868829871336e-01 4.812724565536e-01 4.756500132316e-01 4.700167703160e-01 4.643743913770e-01 4.587225167436e-01 4.530620202546e-01 4.473934758834e-01 4.417170734933e-01 4.360334825640e-01 4.303437389171e-01 4.246467840190e-01 4.189457065728e-01 4.132388127984e-01 4.075286750378e-01 4.018149795278e-01 3.960971892118e-01 3.903789790973e-01 3.846591431133e-01 3.789376391591e-01 3.732189874206e-01 3.675003442715e-01 3.617843824868e-01 3.560721237593e-01 3.503645100637e-01 3.446630863211e-01 3.389685401774e-01 3.332825217186e-01 3.276060825091e-01 3.219417915329e-01 3.162887334428e-01 3.106515247269e-01 3.050302601360e-01 2.994266733402e-01 2.938438030843e-01 2.882825948355e-01 2.827466273829e-01 2.772375647680e-01 2.717577125246e-01 2.663111143635e-01 2.608992123215e-01 2.555272644244e-01 2.501976074432e-01 2.449131500308e-01 2.396789319161e-01 2.345000505917e-01 2.293791190128e-01 2.243233237085e-01 2.193372776102e-01 2.144267068833e-01 2.095962007333e-01 2.048543891274e-01 2.002091403205e-01 1.956664700808e-01 1.912354476670e-01 1.869236948559e-01 1.827432896190e-01 1.787013797425e-01 1.748103008181e-01 1.710801317307e-01 1.675230323514e-01 1.641523306354e-01 1.609766714553e-01 1.580114833030e-01 1.552696616059e-01 1.527616511538e-01 1.505010790482e-01 1.484995760565e-01 1.467674166613e-01 1.453158648407e-01 1.441534966937e-01 1.432875070347e-01 1.427229491733e-01 1.424644375243e-01 1.425131293639e-01 1.428687946113e-01 1.435292510196e-01 1.444907480885e-01 1.457462813844e-01 1.472887827875e-01 1.491084599484e-01 1.511951311786e-01 1.535373773018e-01 1.561234622346e-01 1.589411598279e-01 1.619771115716e-01 1.652188430814e-01 1.686551593664e-01 1.722719757031e-01 1.760570970927e-01 1.800016629869e-01 1.840916208587e-01 1.883186158084e-01 1.926715856015e-01 1.971420810655e-01 2.017203047283e-01 2.063984351588e-01 2.111697412118e-01 2.160255657457e-01 2.209595087931e-01 2.259653638406e-01 2.310374006568e-01 2.361708899817e-01 2.413606987803e-01 2.465992454119e-01 2.518853742961e-01 2.572138925177e-01 2.625802811226e-01 2.679821121959e-01 2.734150922299e-01 2.788771203864e-01 2.843630330782e-01 2.898722285330e-01 2.954016893738e-01 3.009471027205e-01 3.065078408648e-01 3.120803203824e-01 3.176650265380e-01 3.232579688855e-01 3.288564682392e-01 3.344611533155e-01 3.400668153717e-01 3.456761808454e-01 3.512834868639e-01 3.568900495051e-01 3.624930983936e-01 3.680919075057e-01 3.736838658461e-01 3.792694714088e-01 3.848464944727e-01 3.904129534231e-01 3.959686589595e-01 4.015131503202e-01 4.070434248152e-01 4.125595525698e-01 4.180616916804e-01 4.235458793877e-01 4.290133969477e-01 4.344626624900e-01 4.398927338533e-01 4.453014593368e-01 4.506907273311e-01 4.560565923590e-01 4.613998878599e-01 4.667200702084e-01 4.720142514245e-01 4.772845391194e-01 4.825268941929e-01 4.877434271150e-01 4.929306890482e-01 4.980898378906e-01 5.032207185176e-01 5.083196906887e-01 5.133874713055e-01 5.184240733310e-01 5.234287330153e-01 5.283985116578e-01 5.333341808361e-01 5.382375713058e-01 5.431025352021e-01 5.479318833959e-01 5.527243570727e-01 5.574804258501e-01 5.621965774248e-01 5.668742793085e-01 5.715127832053e-01 5.761098025862e-01 5.806656798050e-01 5.851810378365e-01 5.896529741701e-01 5.940827432154e-01 5.984667419849e-01 6.028087909786e-01 6.071042518025e-01 6.113546402968e-01 6.155589297480e-01 6.197148862370e-01 6.238247086174e-01 6.278855216809e-01 6.318973494661e-01 6.358602459007e-01 6.397724823392e-01 6.436341980044e-01 6.474452255422e-01 6.512035851691e-01 6.549096825406e-01 6.585627168159e-01 6.621619204097e-01 6.657091232191e-01 6.691987323310e-01 6.726350756002e-01 6.760146551407e-01 6.793384182911e-01 6.826049550191e-01 6.858136443638e-01 6.889652186033e-01 6.920573770171e-01 6.950911279995e-01 6.980651710404e-01 7.009778242590e-01 7.038320613641e-01 7.066251983920e-01 7.093562895710e-01 7.120259808591e-01 7.146333686156e-01 7.171783571396e-01 7.196591310218e-01 7.220772175289e-01 7.244319957414e-01 7.267209301109e-01 7.289455929738e-01 7.311052824331e-01 7.332001479634e-01 7.352277346619e-01 7.371902826272e-01 7.390860845556e-01 7.409145548930e-01 7.426759847586e-01 7.443709317816e-01 7.459970705698e-01 7.475553292525e-01 7.490464044563e-01 7.504691156495e-01 7.518223121256e-01 7.531078390633e-01 7.543246816900e-01 7.554716176666e-01 7.565491344383e-01 7.575584619667e-01 7.584977516868e-01 7.593680957767e-01 7.601681757032e-01 7.608992537143e-01 7.615606334657e-01 7.621529811138e-01 7.626748722974e-01 7.631281410095e-01 7.635120083084e-01 7.638262810369e-01 7.640726855789e-01 7.642492469045e-01 7.643573660654e-01 7.643975802250e-01 7.643686577677e-01 7.642741284723e-01 7.641102649367e-01 7.638798157914e-01 7.635818261598e-01 7.632179214185e-01 7.627884420656e-01 7.622922134827e-01 7.617334238805e-01 7.611082086382e-01 7.604203110523e-01 7.596692040366e-01 7.588549924578e-01 7.579812078678e-01 7.570448367286e-01 7.560502645632e-01 7.549955275788e-01 7.538818961020e-01 7.527131988193e-01 7.514862476311e-01 7.502056716556e-01 7.488708081067e-01 7.474819998498e-01 7.460436170204e-01 7.445525720267e-01 7.430151703889e-01 7.414284922772e-01 7.397958292534e-01 7.381192219843e-01 7.363995531776e-01 7.346383221323e-01 7.328389547335e-01 7.310018430961e-01 7.291272331957e-01 7.272203835610e-01 7.252819552696e-01 7.233130135668e-01 7.213177073203e-01 7.192956229656e-01 7.172520627518e-01 7.151861494974e-01 7.131030122880e-01 7.110031019978e-01 7.088905552324e-01 7.067692440341e-01 7.046376839601e-01 7.025028661318e-01 7.003673405805e-01 6.982324730823e-01 6.961020525784e-01 6.939794862940e-01 6.918683122523e-01 6.897696556247e-01 6.876913042877e-01 6.856324491467e-01 6.835987767617e-01 6.815941269364e-01 6.796204771893e-01 6.776848356015e-01 6.757860895262e-01 6.739320655484e-01 6.721262395833e-01 6.703712962422e-01 6.686736032132e-01 6.670347406806e-01 6.654607202055e-01 6.639532355999e-01 6.625207665621e-01 6.611632130416e-01 6.598861215654e-01 6.586945363870e-01 6.575930215471e-01 6.565853897766e-01 6.556740610470e-01 6.548664963366e-01 6.541631782647e-01 6.535688974254e-01 6.530903458545e-01 6.527271371874e-01 6.524886061329e-01 6.523736073851e-01 6.523885623214e-01 6.525345621877e-01 6.528178564758e-01 6.532399799086e-01 6.538038950862e-01 6.545136278274e-01 6.553707105678e-01 6.563785211502e-01 6.575382114738e-01 6.588532974441e-01 6.603250601929e-01 6.619545984373e-01 6.637469671261e-01 6.656976681147e-01 6.678122622150e-01 6.700901484653e-01 6.725320481883e-01 6.751389971315e-01 6.779091180880e-01 6.808467688472e-01 6.839456097873e-01 6.872119737781e-01 6.906396124181e-01 6.942306750327e-01 6.979820609233e-01 7.018931072052e-01 7.059630446402e-01 7.101874772608e-01 7.145683478141e-01 7.191006585890e-01 7.237823608341e-01 7.286112972293e-01 7.335845927551e-01 7.387014074031e-01 7.439546522819e-01 7.493458987282e-01 7.548669237234e-01 7.605196859439e-01 7.662965591088e-01 7.721946759317e-01 7.782127715424e-01 7.843440156889e-01 7.905860357244e-01 7.969345271672e-01 8.033852509804e-01 8.099340924100e-01 8.165765017415e-01 8.233101012739e-01 8.301270905375e-01 8.370270363355e-01 8.440021669683e-01 8.510512820278e-01 8.581684714825e-01 8.653473218045e-01 8.725892149257e-01 8.798834177785e-01 8.872299352207e-01 8.946212288661e-01 9.020533094344e-01 9.095246886967e-01 9.170262978337e-01 9.245590427490e-01 9.321117102874e-01 9.396867450020e-01 9.472741818069e-01 9.548743975284e-01 9.624786596300e-01 9.700865389638e-01 9.776931099433e-01 9.852892787054e-01 9.928798179397e-01 1.000450350461e+00 1.008007554555e+00 1.015536582576e+00 1.023040202275e+00 1.030514613715e+00 1.037947814292e+00 1.045349603305e+00 1.052699527659e+00 1.060009773909e+00 1.067262444210e+00 1.074464256229e+00 1.081606723611e+00 1.088683923853e+00 1.095701190621e+00 1.102641442864e+00 1.109516579753e+00 1.116306892272e+00 1.123023483974e+00 1.129653237039e+00 1.136196197153e+00 1.142652377423e+00 1.149009049454e+00 1.155277605036e+00 1.161438447103e+00 1.167502627037e+00 1.173457230393e+00 1.179304104462e+00 1.185041582593e+00 1.190660797095e+00 1.196167453095e+00 1.201548306392e+00 1.206812344625e+00 1.211948491674e+00 1.216958437332e+00 1.221839854952e+00 1.226586956593e+00 1.231202230549e+00 1.235679430679e+00 1.240019921217e+00 1.244219005929e+00 1.248275440111e+00 1.252189962075e+00 1.255955261684e+00 1.259576578441e+00 1.263045664321e+00 1.266365166608e+00 1.269533464483e+00 1.272546117165e+00 1.275406535733e+00 1.278108692271e+00 1.280656771373e+00 1.283047360035e+00 1.285276705798e+00 1.287353109819e+00 1.289261202233e+00 1.291016792434e+00 1.292606688116e+00 1.294038757079e+00 1.295308649910e+00 1.296415311111e+00 1.297366083365e+00 1.298147206864e+00 1.298777434060e+00 1.299238518460e+00 1.299543667306e+00 1.299688822182e+00 1.299673002331e+00 1.299503269369e+00 1.299170313807e+00 1.298689228313e+00 1.298045537135e+00 1.297253115474e+00 1.296305842204e+00 1.295207425963e+00 1.293963406820e+00 1.292565781220e+00 1.291028727300e+00 1.289342156827e+00 1.287517717516e+00 1.285551471700e+00 1.283448388702e+00 1.281211957057e+00 1.278839898791e+00 1.276340665220e+00 1.273712097582e+00 1.270961203779e+00 1.268087340660e+00 1.265095703465e+00 1.261988548349e+00 1.258771143565e+00 1.255442114893e+00 1.252011149473e+00 1.248474492700e+00 1.244843376867e+00 1.241115534108e+00 1.237297335341e+00 1.233396251110e+00 1.229405503330e+00 1.225344188878e+00 1.221200750914e+00 1.216993821267e+00 1.212716030332e+00 1.208377013041e+00 1.203984926489e+00 1.199533150787e+00 1.195042830828e+00 1.190500485037e+00 1.185925942244e+00 1.181313547912e+00 1.176671837563e+00 1.172010895739e+00 1.167322270747e+00 1.162627516580e+00 1.157916007607e+00 1.153204597464e+00 1.148491038325e+00 1.143784563710e+00 1.139086888714e+00 1.134403195598e+00 1.129743501588e+00 1.125104110131e+00 1.120499089103e+00 1.115923599616e+00 1.111394191795e+00 1.106903277345e+00 1.102465409295e+00 1.098079820758e+00 1.093751577389e+00 1.089488508773e+00 1.085288431470e+00 1.081165548643e+00 1.077110068723e+00 1.073142966888e+00 1.069251702481e+00 1.065451076947e+00 1.061739710716e+00 1.058120881950e+00 1.054603504654e+00 1.051177631252e+00 1.047864425879e+00 1.044647427032e+00 1.041543952557e+00 1.038546889520e+00 1.035660629681e+00 1.032890550912e+00 1.030228482467e+00 1.027689024983e+00 1.025257342906e+00 1.022948555970e+00 1.020749984792e+00 1.018671140679e+00 1.016706441995e+00 1.014854433986e+00 1.013119644534e+00 1.011491020146e+00 1.009977660525e+00 1.008568596805e+00 1.007265851333e+00 1.006064185590e+00 1.004963188903e+00 1.003954990634e+00 1.003041660252e+00 1.002212140550e+00 1.001468216002e+00 1.000803279202e+00 1.000206765484e+00 9.996852740420e-01 9.992168596914e-01 9.988119302522e-01 9.984507729825e-01 9.981361954632e-01 9.978605478531e-01 9.976087090218e-01 9.973887492503e-01 9.971750696858e-01 9.969781819283e-01 9.967768299392e-01 9.965713819191e-01 9.963521081152e-01 9.961099810794e-01 9.958416814940e-01 9.955345805760e-01 9.951868108152e-01 9.947830938806e-01 9.943273489519e-01 9.938007245902e-01 9.932054096958e-01 9.925286496366e-01 9.917681667728e-01 9.909168453825e-01 9.899640608482e-01 9.889154704681e-01 9.877506886146e-01 9.864807455686e-01 9.850891064125e-01 9.835785506814e-01 9.819450101792e-01 9.801816023469e-01 9.782930815977e-01 9.762719627685e-01 9.741216482653e-01 9.718374521193e-01 9.694241376985e-01 9.668772305165e-01 9.642065429905e-01 9.614036866931e-01 9.584807037697e-01 9.554393849034e-01 9.522789174856e-01 9.490150951539e-01 9.456387233666e-01 9.421739513978e-01 9.386117615974e-01 9.349698153524e-01 9.312559317591e-01 9.274744380683e-01 9.236433101619e-01 9.197624957493e-01 9.158533793505e-01 9.119172735863e-01 9.079769820384e-01 9.040319471115e-01 9.001070369869e-01 8.962068350121e-01 8.923446676439e-01 8.885425248825e-01 8.847955217231e-01 8.811405506075e-01 8.775663786151e-01 8.741030306454e-01 8.707582547105e-01 8.675417064016e-01 8.644687778228e-01 8.615497713236e-01 8.587986139870e-01 8.562194732135e-01 8.538386198348e-01 8.516443676549e-01 8.496670339436e-01 8.479022943373e-01 8.463653036391e-01 8.450656931849e-01 8.440036203946e-01 8.431995774200e-01 8.426475499167e-01 8.423663012088e-01 8.423514512167e-01 8.426238070996e-01 8.431760554989e-01 8.440242840927e-01 8.451736135093e-01 8.466226657125e-01 8.483926741360e-01 8.504727309155e-01 8.528834439554e-01 8.556205816739e-01 8.586996641692e-01 8.621172704615e-01 8.658846135569e-01 8.700064873874e-01 8.744808625763e-01 8.793224988175e-01 8.845217555812e-01 8.900908921452e-01 8.960197797379e-01 9.023180213932e-01 9.089721978261e-01 9.159859636237e-01 9.233504562797e-01 9.310517630207e-01 9.390882487492e-01 9.474359414921e-01 9.560891714473e-01 9.650191738061e-01 9.742154938830e-01 9.836463513322e-01 9.932883672613e-01 1.003117253710e+00 1.013092182236e+00 1.023194449246e+00 1.033373351283e+00 1.043610344041e+00 1.053851330197e+00 1.064069217047e+00 1.074219264879e+00 1.084261063197e+00 1.094160793107e+00 1.103869365664e+00 1.113359613291e+00 1.122580975248e+00 1.131511469779e+00 1.140103830093e+00 1.148333853787e+00 1.156171390040e+00 1.163589402222e+00 1.170569275480e+00 1.177082293044e+00 1.183126068852e+00 1.188677876248e+00 1.193741747528e+00 1.198304257083e+00 1.202377504233e+00 1.205962906076e+00 1.209069029334e+00 1.211718242106e+00 1.213916241348e+00 1.215700521380e+00 1.217079317092e+00 1.218090856406e+00 1.218757332091e+00 1.219111346072e+00 1.219185252324e+00 1.219000299949e+00 1.218597810520e+00 1.217988285071e+00 1.217210333748e+00 1.216270901659e+00 1.215196611115e+00 1.213991716653e+00 1.212664656144e+00 1.211217395774e+00 1.209639021670e+00 1.207927478447e+00 1.206056706607e+00 1.204015277583e+00 1.201768238347e+00 1.199293395386e+00 1.196554922911e+00 1.193518510469e+00 1.190154719291e+00 1.186421184050e+00 1.182294856203e+00 1.177735858421e+00 1.172730002914e+00 1.167249010144e+00 1.161285254362e+00 1.154828377867e+00 1.147881789556e+00 1.140457900849e+00 1.132569009492e+00 1.124252587730e+00 1.115533846025e+00 1.106467926313e+00 1.097096777052e+00 1.087484062519e+00 1.077687770210e+00 1.067773382784e+00 1.057811596397e+00 1.047858283766e+00 1.037985922259e+00 1.028240585539e+00 1.018682896735e+00 1.009346698832e+00 1.000269083537e+00 9.914693647432e-01 9.829541573499e-01 9.747316674774e-01 9.667776514956e-01 9.590836646853e-01 9.516113537408e-01 9.443373500566e-01 9.372193527686e-01 9.302246809061e-01 9.233205473218e-01 9.164754223203e-01 9.096779392253e-01 9.029059749389e-01 8.961729160916e-01 8.894816178753e-01 8.828640246450e-01 8.763530216733e-01 8.699933875529e-01 8.638449680341e-01 8.579648890500e-01 8.524208272436e-01 8.472693226084e-01 8.425799933030e-01 8.383940609682e-01 8.347616904731e-01 8.317112133215e-01 8.292559895388e-01 8.274074963995e-01 8.261421505902e-01 8.254500822791e-01 8.252859085183e-01 8.256202699680e-01 8.264019293446e-01 8.275876963423e-01 8.291404285350e-01 8.310135805671e-01 8.331906495084e-01 8.356320985980e-01 8.383404230432e-01 8.412966853962e-01 8.445032712273e-01 8.479627314522e-01 8.516731489418e-01 8.556373383577e-01 8.598400427273e-01 8.642802632349e-01 8.689231707191e-01 8.737468124806e-01 8.787077065851e-01 8.837599154291e-01 8.888580595814e-01 8.939454106143e-01 8.989839327051e-01 9.039214074837e-01 9.087382515827e-01 9.134020573025e-01 9.179112607628e-01 9.222677572947e-01 9.264797601940e-01 9.292819694413e-01 9.313089290422e-01 9.329610702896e-01 9.347383959876e-01 9.370850083625e-01 9.402461974116e-01 9.441970781354e-01 9.486366862650e-01 9.531007074599e-01 9.571117777966e-01 9.603209979480e-01 9.626093136080e-01 9.641362402464e-01 9.652601568700e-01 9.664237191849e-01 9.680111447897e-01 9.702007858345e-01 9.729055125940e-01 9.758040828482e-01 9.784354964011e-01 9.803270193069e-01 9.811742642294e-01 9.809083467223e-01 9.797225953354e-01 9.780053086027e-01 9.762287626479e-01 9.747794892683e-01 9.738438106257e-01 9.733514723044e-01 9.729899522627e-01 9.723141385358e-01 9.709105557164e-01 9.685151240151e-01 9.651046619746e-01 9.609304548456e-01 9.564287607583e-01 9.520872944258e-01 9.483083884016e-01 9.452716136851e-01 9.428780279179e-01 9.408044475271e-01 9.386115973965e-01 9.358913571613e-01 9.324252604746e-01 9.282656682507e-01 9.237307132223e-01 9.193221295657e-01 9.155942864051e-01 9.129722905964e-01 9.116357200354e-01 9.114943508041e-01 9.122192029792e-01 9.133739040988e-01 9.146044647832e-01 9.157515343461e-01 9.169149171453e-01 9.184453076991e-01 9.208302173680e-01 9.245169901145e-01 9.297700665233e-01 9.365664101830e-01 9.445670700010e-01 9.532112869832e-01 9.618689705275e-01 9.699721740699e-01 9.771042670829e-01 9.829044806436e-01 9.862116451474e-01 9.530806137062e-01 9.174607475603e-01 8.906298773407e-01 8.598954117551e-01 8.376664407999e-01 8.355367472620e-01 8.574146162108e-01 8.970081539062e-01 9.416012015716e-01 9.780857195637e-01 9.973152138696e-01 9.960668225251e-01 9.774429110643e-01 9.501553659335e-01 9.261893369815e-01 9.166365052968e-01 9.265765070635e-01 9.525300791160e-01 9.847175354668e-01 1.012213505054e+00 1.027445465552e+00 1.028536077776e+00 1.019647429878e+00 1.009346833432e+00 1.007137182756e+00 1.018739616009e+00 1.042827213381e+00 1.071512760274e+00 1.094230745648e+00 1.102328999422e+00 1.092309963281e+00 1.067346721685e+00 1.036803382839e+00 1.013432338196e+00 1.007914292811e+00 1.022977728201e+00 1.051489009709e+00 1.080294844068e+00 1.096608337586e+00 1.092879946446e+00 1.069287484879e+00 1.033877372937e+00 1.000308262661e+00 9.823749537370e-01 9.865721784266e-01 1.007618714204e+00 1.031226729802e+00 1.041591736513e+00 1.028010956841e+00 9.887371008761e-01 9.324615445254e-01 8.775017855279e-01 8.462701525584e-01 8.531696485874e-01 8.934551920123e-01 9.460906284235e-01 9.868489243058e-01 9.982371115532e-01 9.735758300356e-01 9.181056510659e-01 8.489757451608e-01 7.924911404287e-01 7.739078370237e-01 8.002464190962e-01 8.539583783981e-01 9.070050591263e-01 9.366219186475e-01 9.319726620476e-01 8.954426689778e-01 8.421970596076e-01 7.970841906868e-01 7.846018140565e-01 8.125114448914e-01 8.650657925044e-01 9.152084536643e-01 9.397276725434e-01 9.266297247386e-01 8.774067546861e-01 8.079611034288e-01 7.475760494004e-01 7.292687858256e-01 7.667078368403e-01 8.409253001533e-01 9.175215000632e-01 9.675453024580e-01 9.751097628631e-01 9.384193947168e-01 8.699729378440e-01 7.962973831291e-01 7.526775150315e-01 7.645327769502e-01 8.255896943680e-01 9.043765292874e-01 9.684727056301e-01 9.976368891446e-01 9.861603624410e-01 9.423823392835e-01 8.870620659661e-01 8.479925132095e-01 8.468890839582e-01 8.957260682042e-01
 1.149345271136e+00 1.150469187307e+00 1.151570874951e+00 1.152724711678e+00 1.154000111404e+00 1.155405711140e+00 1.156856603788e+00 1.158244395092e+00 1.159511701211e+00 1.160668123901e+00 1.161754424270e+00 1.162827599758e+00 1.163968455534e+00 1.165245160078e+00 1.166652894674e+00 1.168097106354e+00 1.169459906592e+00 1.170682430529e+00 1.171783222157e+00 1.172834060030e+00 1.173917482708e+00 1.175100110758e+00 1.176396463609e+00 1.177757569507e+00 1.179104566713e+00 1.180375995694e+00 1.181544726703e+00 1.182613016342e+00 1.183621805308e+00 1.184651416272e+00 1.185793406961e+00 1.187078750153e+00 1.188444785589e+00 1.189780412583e+00 1.190998265225e+00 1.192089293143e+00 1.193107978031e+00 1.194133630882e+00 1.195229268849e+00 1.196416937464e+00 1.197670770263e+00 1.198938310234e+00 1.200165104226e+00 1.201309908096e+00 1.202353157038e+00 1.203323313255e+00 1.204293158892e+00 1.205348817158e+00 1.206527918660e+00 1.207787142426e+00 1.209036874661e+00 1.210197527843e+00 1.211248058977e+00 1.212224627667e+00 1.213191634870e+00 1.214201295037e+00 1.215272769324e+00 1.216393460681e+00 1.217543910372e+00 1.218692704720e+00 1.219799260858e+00 1.220825397388e+00 1.221761892581e+00 1.222649469368e+00 1.223561680626e+00 1.224559582130e+00 1.225652133298e+00 1.226786278170e+00 1.227878526275e+00 1.228876465455e+00 1.229783784645e+00 1.230645568335e+00 1.231513791951e+00 1.232416337133e+00 1.233353722810e+00 1.234312851464e+00 1.235285996190e+00 1.236271103701e+00 1.237257075849e+00 1.238205862126e+00 1.239072920833e+00 1.239849014403e+00 1.240581634925e+00 1.241363509680e+00 1.242279748499e+00 1.243349928527e+00 1.244490457719e+00 1.245550270768e+00 1.246413892462e+00 1.247088930403e+00 1.247708858184e+00 1.248456640303e+00 1.249443555289e+00 1.250632636143e+00 1.251853460049e+00 1.252916655134e+00 1.253739300384e+00 1.254403362062e+00 1.255077712964e+00 1.255905474406e+00 1.256909745908e+00 1.257990727107e+00 1.259007462472e+00 1.259877687878e+00 1.260630935068e+00 1.261362137656e+00 1.262141782854e+00 1.262958497030e+00 1.263745921558e+00 1.264456486649e+00 1.265107981559e+00 1.265789962836e+00 1.266584102776e+00 1.267484135756e+00 1.268371690034e+00 1.269104736405e+00 1.269627654882e+00 1.270037312546e+00 1.270526665327e+00 1.271260307998e+00 1.272256104316e+00 1.273350954694e+00 1.274303057949e+00 1.274957913840e+00 1.275352983966e+00 1.275691116633e+00 1.276201719910e+00 1.277006210066e+00 1.278034373352e+00 1.279075651428e+00 1.279912785084e+00 1.280462758447e+00 1.280799883158e+00 1.281101399337e+00 1.281543855297e+00 1.282210540308e+00 1.283048696255e+00 1.283911891216e+00 1.284649023206e+00 1.285181785084e+00 1.285535554191e+00 1.285829233299e+00 1.286214352375e+00 1.286783851056e+00 1.287512813078e+00 1.288282850245e+00 1.288957320185e+00 1.289454972158e+00 1.289796593204e+00 1.290090345483e+00 1.290452905745e+00 1.290930287800e+00 1.291486723432e+00 1.292048706347e+00 1.292553246844e+00 1.292974574618e+00 1.293331706920e+00 1.293668018985e+00 1.294012887767e+00 1.294387114818e+00 1.294804762982e+00 1.295263483703e+00 1.295731835681e+00 1.296164959952e+00 1.296536184614e+00 1.296845305609e+00 1.297124362920e+00 1.297420907850e+00 1.297757114987e+00 1.298115048582e+00 1.298454541591e+00 1.298754391183e+00 1.299017012022e+00 1.299259863105e+00 1.299498980672e+00 1.299745885241e+00 1.299992631992e+00 1.300233484052e+00 1.300470979433e+00 1.300706252196e+00 1.300930709639e+00 1.301137929995e+00 1.301329068178e+00 1.301504273034e+00 1.301668243245e+00 1.301826124244e+00 1.301978651236e+00 1.302124090529e+00 1.302263483608e+00 1.302399934595e+00 1.302526803045e+00 1.302632149280e+00 1.302716213527e+00 1.302786269809e+00 1.302850625451e+00 1.302913243996e+00 1.302969094418e+00 1.303005137547e+00 1.303021196229e+00 1.303022249029e+00 1.303019673781e+00 1.303010823501e+00 1.302992187506e+00 1.302960388893e+00 1.302914260561e+00 1.302859556107e+00 1.302799806845e+00 1.302732661418e+00 1.302649124978e+00 1.302549650703e+00 1.302436967761e+00 1.302315629193e+00 1.302182597136e+00 1.302037048637e+00 1.301877819255e+00 1.301705361606e+00 1.301523478299e+00 1.301334968269e+00 1.301134832826e+00 1.300920368636e+00 1.300691161941e+00 1.300451568507e+00 1.300201590442e+00 1.299941867461e+00 1.299669157286e+00 1.299379524835e+00 1.299072567438e+00 1.298752875140e+00 1.298424144533e+00 1.298085034041e+00 1.297734228239e+00 1.297367361142e+00 1.296984104924e+00 1.296588350626e+00 1.296183057384e+00 1.295767730471e+00 1.295339278478e+00 1.294898912652e+00 1.294443449304e+00 1.293973604747e+00 1.293492816309e+00 1.292998112698e+00 1.292489163407e+00 1.291965419038e+00 1.291432608943e+00 1.290885321683e+00 1.290322907664e+00 1.289746823955e+00 1.289158140330e+00 1.288554357748e+00 1.287938806550e+00 1.287310124681e+00 1.286664614961e+00 1.286004501166e+00 1.285330881410e+00 1.284643045331e+00 1.283942515307e+00 1.283227577926e+00 1.282497052896e+00 1.281751170571e+00 1.280990581549e+00 1.280218372869e+00 1.279429423170e+00 1.278627219927e+00 1.277810677575e+00 1.276979067950e+00 1.276131393446e+00 1.275269943964e+00 1.274393868088e+00 1.273502633661e+00 1.272596884312e+00 1.271675791715e+00 1.270740684709e+00 1.269787935239e+00 1.268821404540e+00 1.267839828492e+00 1.266841370463e+00 1.265828844357e+00 1.264798495151e+00 1.263754148603e+00 1.262694106988e+00 1.261618841302e+00 1.260527829840e+00 1.259420109162e+00 1.258298157965e+00 1.257157689201e+00 1.256002987916e+00 1.254834021647e+00 1.253646590793e+00 1.252443737345e+00 1.251224582585e+00 1.249989212020e+00 1.248736457444e+00 1.247469752766e+00 1.246185257598e+00 1.244884540071e+00 1.243565055927e+00 1.242230118672e+00 1.240877842578e+00 1.239509637198e+00 1.238125042474e+00 1.236722430822e+00 1.235303155684e+00 1.233867747477e+00 1.232414285751e+00 1.230943916519e+00 1.229456978234e+00 1.227952626187e+00 1.226430531505e+00 1.224891905902e+00 1.223335880458e+00 1.221760357764e+00 1.220169037348e+00 1.218560660867e+00 1.216933598323e+00 1.215288548565e+00 1.213626676972e+00 1.211946779276e+00 1.210248072432e+00 1.208532454480e+00 1.206797898673e+00 1.205045656240e+00 1.203275723751e+00 1.201487922299e+00 1.199681452868e+00 1.197856499030e+00 1.196013737524e+00 1.194152610468e+00 1.192272297839e+00 1.190374542974e+00 1.188457139383e+00 1.186522122924e+00 1.184567773863e+00 1.182593686959e+00 1.180602156389e+00 1.178592091594e+00 1.176561883900e+00 1.174514467282e+00 1.172445692556e+00 1.170357956175e+00 1.168251366109e+00 1.166127321184e+00 1.163982335250e+00 1.161818759439e+00 1.159637612045e+00 1.157435360888e+00 1.155214440601e+00 1.152973289941e+00 1.150712338250e+00 1.148431801076e+00 1.146132896629e+00 1.143813590316e+00 1.141475427063e+00 1.139118019927e+00 1.136739874336e+00 1.134341405106e+00 1.131924101000e+00 1.129486545681e+00 1.127028733014e+00 1.124552213003e+00 1.122054876414e+00 1.119537440476e+00 1.116999264073e+00 1.114441685862e+00 1.111863877934e+00 1.109267982945e+00 1.106650023165e+00 1.104011023602e+00 1.101351680094e+00 1.098669617946e+00 1.095968988334e+00 1.093249138682e+00 1.090508825401e+00 1.087747408015e+00 1.084964202466e+00 1.082158573161e+00 1.079331456957e+00 1.076484269195e+00 1.073618708979e+00 1.070730678243e+00 1.067823979682e+00 1.064895156512e+00 1.061943893323e+00 1.058972053251e+00 1.055977975604e+00 1.052964231128e+00 1.049930159604e+00 1.046875668440e+00 1.043799511445e+00 1.040702627111e+00 1.037583320987e+00 1.034442575493e+00 1.031281340345e+00 1.028099168456e+00 1.024897451944e+00 1.021673368870e+00 1.018428156539e+00 1.015160153717e+00 1.011871627313e+00 1.008562050376e+00 1.005231413914e+00 1.001882741158e+00 9.985093831474e-01 9.951147385061e-01 9.916970564549e-01 9.882575145051e-01 9.847968866596e-01 9.813163741142e-01 9.778145188255e-01 9.742910093082e-01 9.707445653936e-01 9.671745350568e-01 9.635827529464e-01 9.599703936733e-01 9.563364663643e-01 9.526815364218e-01 9.490052909062e-01 9.453068708682e-01 9.415853057488e-01 9.378431778820e-01 9.340777954744e-01 9.302924577476e-01 9.264851757128e-01 9.226567201472e-01 9.188065434821e-01 9.149342099339e-01 9.110399462392e-01 9.071246183833e-01 9.031875462687e-01 8.992287736162e-01 8.952484138414e-01 8.912470696599e-01 8.872230404830e-01 8.831774870224e-01 8.791107356505e-01 8.750229740433e-01 8.709125586908e-01 8.667815431522e-01 8.626289277946e-01 8.584534910144e-01 8.542576750688e-01 8.500394887720e-01 8.458012270858e-01 8.415413907939e-01 8.372589443281e-01 8.329566790151e-01 8.286324779566e-01 8.242874958462e-01 8.199213397206e-01 8.155331940698e-01 8.111244198402e-01 8.066946791661e-01 8.022441952999e-01 7.977739411865e-01 7.932809182301e-01 7.887664178502e-01 7.842314574575e-01 7.796746339759e-01 7.750993218750e-01 7.705020392982e-01 7.658846316290e-01 7.612462814423e-01 7.565871041082e-01 7.519071649828e-01 7.472075630412e-01 7.424892481024e-01 7.377490889700e-01 7.329892181630e-01 7.282106584738e-01 7.234102773532e-01 7.185908040487e-01 7.137513577672e-01 7.088929386299e-01 7.040143084183e-01 6.991170008222e-01 6.942002498163e-01 6.892637710052e-01 6.843075608218e-01 6.793336320039e-01 6.743407195350e-01 6.693284051753e-01 6.642982805372e-01 6.592490189863e-01 6.541820295105e-01 6.490969357326e-01 6.439927061634e-01 6.388708988268e-01 6.337310791950e-01 6.285736826941e-01 6.233985942166e-01 6.182073623472e-01 6.129978051036e-01 6.077716550027e-01 6.025287218505e-01 5.972692881948e-01 5.919931306574e-01 5.867014405905e-01 5.813920226521e-01 5.760697544844e-01 5.707297804512e-01 5.653746196301e-01 5.600050989329e-01 5.546193220265e-01 5.492203948582e-01 5.438069101868e-01 5.383771636544e-01 5.329360961327e-01 5.274801845976e-01 5.220106249660e-01 5.165299342621e-01 5.110343294336e-01 5.055278065707e-01 5.000095160874e-01 4.944781320858e-01 4.889374994696e-01 4.833858786485e-01 4.778231472788e-01 4.722495488248e-01 4.666667123263e-01 4.610745761917e-01 4.554734471388e-01 4.498638004449e-01 4.442472426630e-01 4.386235257877e-01 4.329908105855e-01 4.273527605010e-01 4.217088241685e-01 4.160602182168e-01 4.104076099207e-01 4.047505716601e-01 3.990906166976e-01 3.934294125967e-01 3.877645319504e-01 3.821013023848e-01 3.764361858799e-01 3.707731935801e-01 3.651123522587e-01 3.594532852786e-01 3.537985241983e-01 3.481494155972e-01 3.425048493189e-01 3.368692706920e-01 3.312417286046e-01 3.256239816842e-01 3.200180933280e-01 3.144251175834e-01 3.088470183689e-01 3.032851465591e-01 2.977423119128e-01 2.922191117267e-01 2.867191600752e-01 2.812429922145e-01 2.757944064492e-01 2.703763280170e-01 2.649902182768e-01 2.596392287856e-01 2.543270661502e-01 2.490568871538e-01 2.438328956851e-01 2.386589511792e-01 2.335382649262e-01 2.284766157264e-01 2.234786767570e-01 2.185497088229e-01 2.136954276036e-01 2.089209737848e-01 2.042347018418e-01 1.996421531804e-01 1.951518866844e-01 1.907718030767e-01 1.865095244493e-01 1.823746547010e-01 1.783776485751e-01 1.745281412833e-01 1.708366434976e-01 1.673142642439e-01 1.639739192059e-01 1.608269490760e-01 1.578844364812e-01 1.551592645303e-01 1.526643955055e-01 1.504120567189e-01 1.484117453652e-01 1.466757336473e-01 1.452148591509e-01 1.440350834390e-01 1.431446812504e-01 1.425506461364e-01 1.422551775292e-01 1.422611600198e-01 1.425686587813e-01 1.431744187738e-01 1.440753856055e-01 1.452658689343e-01 1.467391910975e-01 1.484859023708e-01 1.504963134889e-01 1.527597899624e-01 1.552643453808e-01 1.579979472037e-01 1.609487792584e-01 1.641043868648e-01 1.674521072146e-01 1.709805028163e-01 1.746779050642e-01 1.785317882228e-01 1.825322355875e-01 1.866693995751e-01 1.909328750193e-01 1.953135075233e-01 1.998030691074e-01 2.043919716426e-01 2.090743836144e-01 2.138423121524e-01 2.186892859648e-01 2.236091632923e-01 2.285944823199e-01 2.336416777575e-01 2.387453965973e-01 2.439001886257e-01 2.491020190972e-01 2.543456848293e-01 2.596288374992e-01 2.649484003157e-01 2.702988985819e-01 2.756779574591e-01 2.810829941182e-01 2.865108786474e-01 2.919592302097e-01 2.974252945476e-01 3.029064100347e-01 3.084011541317e-01 3.139057097430e-01 3.194208590222e-01 3.249419626768e-01 3.304681124901e-01 3.359985741399e-01 3.415293736055e-01 3.470622643643e-01 3.525939680212e-01 3.581212415033e-01 3.636459973032e-01 3.691633002527e-01 3.746759971900e-01 3.801793250471e-01 3.856737037678e-01 3.911574264782e-01 3.966300619059e-01 4.020899753295e-01 4.075359145863e-01 4.129669998795e-01 4.183823349937e-01 4.237806247076e-01 4.291612766900e-01 4.345224490521e-01 4.398646038146e-01 4.451869285479e-01 4.504865358100e-01 4.557645258245e-01 4.610191925544e-01 4.662500029854e-01 4.714549895636e-01 4.766343012744e-01 4.817880730425e-01 4.869126789506e-01 4.920109955405e-01 4.970799372749e-01 5.021191075749e-01 5.071271287171e-01 5.121045987521e-01 5.170496059000e-01 5.219622187162e-01 5.268426253081e-01 5.316876519108e-01 5.364974204854e-01 5.412727634493e-01 5.460114393202e-01 5.507127252423e-01 5.553761308713e-01 5.600033494872e-01 5.645886237443e-01 5.691357078390e-01 5.736417596894e-01 5.781076912951e-01 5.825319271558e-01 5.869127862428e-01 5.912522967618e-01 5.955459341690e-01 5.997970700186e-01 6.040027827754e-01 6.081634719435e-01 6.122774978825e-01 6.163446111057e-01 6.203643629396e-01 6.243365305895e-01 6.282602344248e-01 6.321343064192e-01 6.359584161242e-01 6.397325027846e-01 6.434553078414e-01 6.471266845455e-01 6.507450381006e-01 6.543118543997e-01 6.578252177751e-01 6.612843554535e-01 6.646885777818e-01 6.680384845390e-01 6.713322590427e-01 6.745707258642e-01 6.777538630087e-01 6.808777898871e-01 6.839457866105e-01 6.869544547754e-01 6.899056906928e-01 6.927975189327e-01 6.956292668086e-01 6.984011772559e-01 7.011124794457e-01 7.037628484199e-01 7.063516415647e-01 7.088774418553e-01 7.113431693655e-01 7.137458577974e-01 7.160844751049e-01 7.183598749562e-01 7.205719813691e-01 7.227196388074e-01 7.248013156138e-01 7.268193823777e-01 7.287722893747e-01 7.306586831955e-01 7.324796179590e-01 7.342338602160e-01 7.359211381336e-01 7.375424295818e-01 7.390962768489e-01 7.405819821193e-01 7.420007214251e-01 7.433511143632e-01 7.446339643810e-01 7.458482216525e-01 7.469934033510e-01 7.480709249334e-01 7.490805170500e-01 7.500193455360e-01 7.508904546437e-01 7.516933948788e-01 7.524256942878e-01 7.530894352714e-01 7.536847121602e-01 7.542102471730e-01 7.546672285239e-01 7.550545870770e-01 7.553737640417e-01 7.556238200019e-01 7.558053730048e-01 7.559177508260e-01 7.559621245184e-01 7.559386668551e-01 7.558466888957e-01 7.556889766003e-01 7.554625114883e-01 7.551688556616e-01 7.548097551510e-01 7.543838908146e-01 7.538939206637e-01 7.533370233386e-01 7.527157034640e-01 7.520305229081e-01 7.512811633862e-01 7.504698380941e-01 7.495951498006e-01 7.486607398739e-01 7.476643079946e-01 7.466065937035e-01 7.454918865409e-01 7.443169519169e-01 7.430874406386e-01 7.417993065976e-01 7.404575263901e-01 7.390616237379e-01 7.376113241406e-01 7.361103692339e-01 7.345581910490e-01 7.329573173684e-01 7.313086777287e-01 7.296131304870e-01 7.278734002406e-01 7.260885254769e-01 7.242649023205e-01 7.223982321667e-01 7.204942930872e-01 7.185538883779e-01 7.165793006184e-01 7.145718970562e-01 7.125338636680e-01 7.104690507175e-01 7.083756774590e-01 7.062598879308e-01 7.041227420158e-01 7.019659308839e-01 6.997940385659e-01 6.976056100621e-01 6.954076740821e-01 6.931997063645e-01 6.909867787030e-01 6.887699221008e-01 6.865536013366e-01 6.843409568657e-01 6.821332872440e-01 6.799363946479e-01 6.777527189269e-01 6.755857324428e-01 6.734369697068e-01 6.713125381748e-01 6.692167725009e-01 6.671482702878e-01 6.651178999388e-01 6.631238226700e-01 6.611722960666e-01 6.592674420065e-01 6.574126635262e-01 6.556130107569e-01 6.538698082743e-01 6.521903249019e-01 6.505778381194e-01 6.490364289336e-01 6.475707927512e-01 6.461841370662e-01 6.448827162838e-01 6.436673617486e-01 6.425469175496e-01 6.415225071696e-01 6.405976993664e-01 6.397794602691e-01 6.390702191392e-01 6.384758131676e-01 6.379960667380e-01 6.376402897554e-01 6.374077763130e-01 6.373033736335e-01 6.373328977647e-01 6.374965542449e-01 6.378010551961e-01 6.382470604867e-01 6.388390357286e-01 6.395788272121e-01 6.404699894553e-01 6.415151083528e-01 6.427149792951e-01 6.440745593531e-01 6.455920115741e-01 6.472733283458e-01 6.491144096578e-01 6.511214386518e-01 6.532930603056e-01 6.556296076850e-01 6.581356932065e-01 6.608037496090e-01 6.636415767741e-01 6.666442752997e-01 6.698133336172e-01 6.731485492609e-01 6.766462893734e-01 6.803108118229e-01 6.841337585669e-01 6.881203147919e-01 6.922650693833e-01 6.965663920942e-01 7.010228084421e-01 7.056303461804e-01 7.103894825404e-01 7.152938608020e-01 7.203441558121e-01 7.255353613854e-01 7.308646046525e-01 7.363293286146e-01 7.419249127854e-01 7.476495501458e-01 7.534971818879e-01 7.594678099889e-01 7.655534442538e-01 7.717540976804e-01 7.780626872841e-01 7.844760055957e-01 7.909921180214e-01 7.976038977371e-01 8.043089568840e-01 8.111018160895e-01 8.179788985952e-01 8.249360797384e-01 8.319669011127e-01 8.390705722780e-01 8.462393079154e-01 8.534703792972e-01 8.607586620445e-01 8.681004243346e-01 8.754917908084e-01 8.829253387506e-01 8.904033874476e-01 8.979131607086e-01 9.054560250092e-01 9.130246988874e-01 9.206152062989e-01 9.282259683194e-01 9.358467975312e-01 9.434811691099e-01 9.511159996986e-01 9.587549591625e-01 9.663880724360e-01 9.740147268866e-01 9.816283368875e-01 9.892262533077e-01 9.968061380795e-01 1.004357069030e+00 1.011885630161e+00 1.019376198533e+00 1.026836388092e+00 1.034251995264e+00 1.041625510109e+00 1.048952940048e+00 1.056222806087e+00 1.063445368484e+00 1.070601286022e+00 1.077700353701e+00 1.084728553928e+00 1.091688379742e+00 1.098576417953e+00 1.105383191104e+00 1.112116094779e+00 1.118758693402e+00 1.125320968824e+00 1.131786972028e+00 1.138163497644e+00 1.144443112350e+00 1.150620115124e+00 1.156700480181e+00 1.162669365112e+00 1.168535640235e+00 1.174286414385e+00 1.179926226601e+00 1.185447749801e+00 1.190849531752e+00 1.196132058816e+00 1.201287452296e+00 1.206318701932e+00 1.211217869297e+00 1.215987839173e+00 1.220624475042e+00 1.225124072024e+00 1.229488515594e+00 1.233711965221e+00 1.237794169165e+00 1.241733397492e+00 1.245527794928e+00 1.249176220014e+00 1.252675745787e+00 1.256027231796e+00 1.259225875254e+00 1.262274304623e+00 1.265168620337e+00 1.267906986900e+00 1.270492756220e+00 1.272918635068e+00 1.275190418517e+00 1.277301468694e+00 1.279256969764e+00 1.281053870712e+00 1.282687922120e+00 1.284169114048e+00 1.285481953486e+00 1.286642541539e+00 1.287639309107e+00 1.288478137447e+00 1.289158014538e+00 1.289675175810e+00 1.290040631813e+00 1.290239292095e+00 1.290290525754e+00 1.290177174302e+00 1.289912303068e+00 1.289492720004e+00 1.288917540597e+00 1.288194564234e+00 1.287315462486e+00 1.286294555944e+00 1.285118767433e+00 1.283802383299e+00 1.282340421454e+00 1.280734908499e+00 1.278994847502e+00 1.277110712114e+00 1.275096684054e+00 1.272946124199e+00 1.270667873507e+00 1.268260084052e+00 1.265728261178e+00 1.263075493236e+00 1.260301529799e+00 1.257412400388e+00 1.254411570755e+00 1.251300766199e+00 1.248083424532e+00 1.244764980763e+00 1.241344540558e+00 1.237834282588e+00 1.234226356090e+00 1.230536838984e+00 1.226757923948e+00 1.222903272902e+00 1.218972471972e+00 1.214968348584e+00 1.210903655756e+00 1.206767125190e+00 1.202581705862e+00 1.198334964530e+00 1.194045558798e+00 1.189707068354e+00 1.185328620757e+00 1.180920155373e+00 1.176473188485e+00 1.172009995682e+00 1.167519419676e+00 1.163017901657e+00 1.158502097810e+00 1.153981530347e+00 1.149462045113e+00 1.144942114119e+00 1.140436731737e+00 1.135939720173e+00 1.131465508853e+00 1.127012346754e+00 1.122590870193e+00 1.118199657721e+00 1.113847155667e+00 1.109539514729e+00 1.105276071124e+00 1.101068773203e+00 1.096912553603e+00 1.092824595967e+00 1.088794773598e+00 1.084839890861e+00 1.080956088935e+00 1.077149254417e+00 1.073426279007e+00 1.069782952466e+00 1.066235581908e+00 1.062770782470e+00 1.059410464766e+00 1.056139562822e+00 1.052972879627e+00 1.049908724418e+00 1.046946585627e+00 1.044096771740e+00 1.041348541397e+00 1.038719000009e+00 1.036192650282e+00 1.033785007519e+00 1.031487385808e+00 1.029303539528e+00 1.027235542818e+00 1.025276992603e+00 1.023438035242e+00 1.021702472721e+00 1.020086121831e+00 1.018573568688e+00 1.017171908329e+00 1.015874784115e+00 1.014681974348e+00 1.013590811034e+00 1.012595196987e+00 1.011697159760e+00 1.010887396355e+00 1.010166832899e+00 1.009527146039e+00 1.008968252152e+00 1.008478652293e+00 1.008062603046e+00 1.007704928935e+00 1.007408104615e+00 1.007163662952e+00 1.006960193535e+00 1.006804173242e+00 1.006671828359e+00 1.006573506215e+00 1.006489276032e+00 1.006419440141e+00 1.006358265241e+00 1.006289410200e+00 1.006218201707e+00 1.006124317943e+00 1.006013183604e+00 1.005865345591e+00 1.005682501318e+00 1.005452422881e+00 1.005168929764e+00 1.004827318609e+00 1.004415950306e+00 1.003934374137e+00 1.003366525125e+00 1.002718169005e+00 1.001970120233e+00 1.001127514220e+00 1.000177203302e+00 9.991171401816e-01 9.979436127587e-01 9.966449968015e-01 9.952300323466e-01 9.936785042348e-01 9.920029513111e-01 9.901892720990e-01 9.882409131032e-01 9.861553313482e-01 9.839287010250e-01 9.815657761020e-01 9.790621721118e-01 9.764215840659e-01 9.736418631271e-01 9.707311580801e-01 9.676834311806e-01 9.645131375246e-01 9.612128012503e-01 9.577958355483e-01 9.542670647908e-01 9.506255954716e-01 9.468908373109e-01 9.430533218418e-01 9.391405327790e-01 9.351445269299e-01 9.310850243580e-01 9.269691567705e-01 9.228069088843e-01 9.186124345132e-01 9.143902024979e-01 9.101617712117e-01 9.059284529475e-01 9.017169821716e-01 8.975242895927e-01 8.933777513148e-01 8.892826465201e-01 8.852508148034e-01 8.813063609141e-01 8.774453982469e-01 8.737005770511e-01 8.700673241475e-01 8.665710511094e-01 8.632183813213e-01 8.600236688709e-01 8.569966225977e-01 8.541519621898e-01 8.514998872971e-01 8.490456928089e-01 8.468144152227e-01 8.447955764878e-01 8.430174996069e-01 8.414764215698e-01 8.401878891761e-01 8.391601717938e-01 8.383951346124e-01 8.379110178479e-01 8.377034346651e-01 8.377921283431e-01 8.381705384485e-01 8.388614623515e-01 8.398576390939e-01 8.411765504497e-01 8.428214567479e-01 8.447933532146e-01 8.471119568927e-01 8.497675300635e-01 8.527825492961e-01 8.561476907291e-01 8.598834649281e-01 8.639818200674e-01 8.684554073402e-01 8.733048663968e-01 8.785301908062e-01 8.841406092337e-01 8.901264034748e-01 8.964950134603e-01 9.032333747825e-01 9.103497570228e-01 9.178239985517e-01 9.256543637472e-01 9.338304621582e-01 9.423316740820e-01 9.511516105091e-01 9.602597484532e-01 9.696473732922e-01 9.792769140550e-01 9.891363712389e-01 9.991857091055e-01 1.009399608419e+00 1.019745248577e+00 1.030181769518e+00 1.040683765365e+00 1.051198102756e+00 1.061703339151e+00 1.072142916233e+00 1.082491361619e+00 1.092697044696e+00 1.102725282078e+00 1.112539228386e+00 1.122093394625e+00 1.131360596542e+00 1.140294456571e+00 1.148875668178e+00 1.157060839931e+00 1.164831686522e+00 1.172162463588e+00 1.179031926012e+00 1.185427168756e+00 1.191326655401e+00 1.196736505509e+00 1.201637464455e+00 1.206044306956e+00 1.209948306878e+00 1.213370970141e+00 1.216317955046e+00 1.218806803988e+00 1.220863892920e+00 1.222501880157e+00 1.223761494563e+00 1.224655412910e+00 1.225226409249e+00 1.225495096200e+00 1.225498356312e+00 1.225265264707e+00 1.224818394973e+00 1.224193466669e+00 1.223399639018e+00 1.222470296925e+00 1.221406704598e+00 1.220230410052e+00 1.218936535899e+00 1.217528486090e+00 1.216000443492e+00 1.214333849168e+00 1.212521756328e+00 1.210530681821e+00 1.208346226148e+00 1.205926474671e+00 1.203250675825e+00 1.200278181601e+00 1.196979239667e+00 1.193321994510e+00 1.189271152143e+00 1.184808582986e+00 1.179900975359e+00 1.174542628735e+00 1.168715194449e+00 1.162422097694e+00 1.155663389940e+00 1.148455013013e+00 1.140820445210e+00 1.132785638808e+00 1.124395251525e+00 1.115686651408e+00 1.106722925208e+00 1.097551625738e+00 1.088240343010e+00 1.078848118948e+00 1.069440231325e+00 1.060080680154e+00 1.050820280512e+00 1.041719797347e+00 1.032812434615e+00 1.024144952788e+00 1.015732020046e+00 1.007595715644e+00 9.997331406625e-01 9.921353111477e-01 9.847922451294e-01 9.776648086457e-01 9.707295263008e-01 9.639396621694e-01 9.572634130446e-01 9.506533171439e-01 9.440788011570e-01 9.375058170216e-01 9.309096585870e-01 9.242848259031e-01 9.176201139660e-01 9.109354952492e-01 9.042437959486e-01 8.975887776819e-01 8.910071573328e-01 8.845531131300e-01 8.782878520304e-01 8.722704926878e-01 8.665673257033e-01 8.612303175877e-01 8.563234157209e-01 8.518796786694e-01 8.479416889449e-01 8.445282933676e-01 8.416465346981e-01 8.393015108587e-01 8.374671807030e-01 8.361337186132e-01 8.352602762521e-01 8.348256501982e-01 8.347864237630e-01 8.351179484854e-01 8.357950463285e-01 8.367917592575e-01 8.381064292809e-01 8.397177507073e-01 8.416428087906e-01 8.438722266429e-01 8.464216668111e-01 8.492935698336e-01 8.524872427923e-01 8.560049809241e-01 8.598214467568e-01 8.639287668160e-01 8.682805189179e-01 8.728458036423e-01 8.775684131512e-01 8.823987684286e-01 8.872830612621e-01 8.921659807923e-01 8.970092057465e-01 9.017663005285e-01 9.064272845215e-01 9.109670263964e-01 9.153965220309e-01 9.197249290391e-01 9.239731046630e-01 9.268512441849e-01 9.289984795726e-01 9.308170499275e-01 9.328067767367e-01 9.354056825402e-01 9.388543721866e-01 9.431209501393e-01 9.478945419145e-01 9.527015607289e-01 9.570558297063e-01 9.606019827875e-01 9.632134645226e-01 9.650485862932e-01 9.664518288581e-01 9.678676821824e-01 9.696719107485e-01 9.720340916017e-01 9.748649605727e-01 9.778373544546e-01 9.804867124511e-01 9.823396851326e-01 9.830891737550e-01 9.826677755525e-01 9.812677366356e-01 9.792795899407e-01 9.771778477414e-01 9.753486987116e-01 9.739850057378e-01 9.730162638615e-01 9.721336924685e-01 9.708937258202e-01 9.688813275837e-01 9.658327507620e-01 9.617264373216e-01 9.568131147278e-01 9.515351132593e-01 9.463816205283e-01 9.417653387654e-01 9.378699161596e-01 9.346023737649e-01 9.316442946005e-01 9.285566957262e-01 9.249374866027e-01 9.205711121513e-01 9.155233761741e-01 9.101275188395e-01 9.049062283705e-01 9.004356985044e-01 8.971584734124e-01 8.952683784692e-01 8.946759128514e-01 8.950396889843e-01 8.959092470742e-01 8.969099883080e-01 8.978633240670e-01 8.988587141928e-01 9.002435700889e-01 9.025043106847e-01 9.060964070410e-01 9.112943941608e-01 9.180823487335e-01 9.261207072122e-01 9.348559783745e-01 9.436600076759e-01 9.519721875638e-01 9.594341498781e-01 9.659851852281e-01 9.720859794312e-01 9.713158504799e-01 9.055807128277e-01 8.885504920144e-01 8.610427371057e-01 8.371477487014e-01 8.302089680340e-01 8.470754456056e-01 8.842847488048e-01 9.302251850010e-01 9.710467490002e-01 9.958107138355e-01 9.992038352340e-01 9.824997571397e-01 9.533955560004e-01 9.243151459514e-01 9.085882402271e-01 9.145745334213e-01 9.411761316383e-01 9.787002171237e-01 1.014321717742e+00 1.037706803501e+00 1.044293083304e+00 1.036291184531e+00 1.021706774859e+00 1.011434400858e+00 1.014368960657e+00 1.032685153629e+00 1.060449274906e+00 1.086758576925e+00 1.100947099050e+00 1.096838827890e+00 1.075106874338e+00 1.043541843406e+00 1.015042410222e+00 1.002588439380e+00 1.012478941126e+00 1.040274313883e+00 1.073142455770e+00 1.096535304946e+00 1.100127574170e+00 1.081190234622e+00 1.045455022173e+00 1.005755212586e+00 9.775587074091e-01 9.715079379376e-01 9.867514643952e-01 1.011067090331e+00 1.027864468190e+00 1.023975865531e+00 9.946090213680e-01 9.454253009598e-01 8.922948400653e-01 8.569797331097e-01 8.564549522290e-01 8.906459896313e-01 9.416483934818e-01 9.853469239757e-01 1.002515153981e+00 9.841145815872e-01 9.329914868479e-01 8.642778955944e-01 8.035209941574e-01 7.780331621112e-01 7.995213659257e-01 8.538089754717e-01 9.125955930657e-01 9.507662866252e-01 9.546299764654e-01 9.237046547558e-01 8.705321367898e-01 8.185135905882e-01 7.939928319825e-01 8.105543193814e-01 8.578786942193e-01 9.100476717570e-01 9.418892031678e-01 9.385271434122e-01 8.984817323062e-01 8.346717054312e-01 7.737043365889e-01 7.482148472005e-01 7.762962069149e-01 8.448834170854e-01 9.215863326933e-01 9.761133537292e-01 9.901689999997e-01 9.594127083717e-01 8.938756958696e-01 8.180284909389e-01 7.669401834730e-01 7.698810206217e-01 8.263543097529e-01 9.069301413286e-01 9.773842424538e-01 1.014481636326e+00 1.009456096808e+00 9.677334203720e-01 9.077416378515e-01 8.570297039658e-01 8.412704140012e-01 8.787403986191e-01
 1.162616932058e+00 1.163689278003e+00 1.164741360316e+00 1.165845442820e+00 1.167071193111e+00 1.168427007927e+00 1.169831211516e+00 1.171172856908e+00 1.172392711696e+00 1.173497437356e+00 1.174529832776e+00 1.175551046367e+00 1.176641141527e+00 1.177869396742e+00 1.179229116584e+00 1.180625950326e+00 1.181939718385e+00 1.183110228423e+00 1.184156982061e+00 1.185152554550e+00 1.186182071310e+00 1.187310792906e+00 1.188554181226e+00 1.189863811832e+00 1.191160496350e+00 1.192379517404e+00 1.193493226144e+00 1.194504444839e+00 1.195455794140e+00 1.196430208691e+00 1.197517611463e+00 1.198749663259e+00 1.200063698269e+00 1.201346218432e+00 1.202510159092e+00 1.203543480081e+00 1.204502099069e+00 1.205467177700e+00 1.206502938860e+00 1.207632739310e+00 1.208832225789e+00 1.210047213860e+00 1.211220359624e+00 1.212306128811e+00 1.213287364922e+00 1.214192856902e+00 1.215101618023e+00 1.216097825531e+00 1.217220153138e+00 1.218423669890e+00 1.219616694819e+00 1.220719547936e+00 1.221707924057e+00 1.222620775291e+00 1.223521986071e+00 1.224465484849e+00 1.225472741759e+00 1.226533306020e+00 1.227627490923e+00 1.228721225071e+00 1.229767483131e+00 1.230727310622e+00 1.231594039489e+00 1.232412584812e+00 1.233260044557e+00 1.234198226754e+00 1.235233051242e+00 1.236307579907e+00 1.237335367139e+00 1.238264721231e+00 1.239102916447e+00 1.239896820671e+00 1.240698712817e+00 1.241534208870e+00 1.242405052524e+00 1.243299436166e+00 1.244206866592e+00 1.245127163472e+00 1.246046157200e+00 1.246925585414e+00 1.247720449408e+00 1.248424733396e+00 1.249088052622e+00 1.249804543354e+00 1.250656392522e+00 1.251659328499e+00 1.252729458619e+00 1.253716603213e+00 1.254507259108e+00 1.255110993766e+00 1.255662825215e+00 1.256339757612e+00 1.257253281678e+00 1.258367036825e+00 1.259514501182e+00 1.260506244671e+00 1.261260368320e+00 1.261853593779e+00 1.262452746139e+00 1.263200764950e+00 1.264123105954e+00 1.265127221943e+00 1.266072856355e+00 1.266877356349e+00 1.267561934639e+00 1.268219101897e+00 1.268916515707e+00 1.269648786446e+00 1.270354464223e+00 1.270990095710e+00 1.271573218527e+00 1.272186373150e+00 1.272906569889e+00 1.273726287339e+00 1.274531173019e+00 1.275180396292e+00 1.275624195746e+00 1.275956969929e+00 1.276370028279e+00 1.277025451600e+00 1.277941319766e+00 1.278956241762e+00 1.279827390725e+00 1.280401048196e+00 1.280713200209e+00 1.280967528486e+00 1.281394545583e+00 1.282115538536e+00 1.283064838938e+00 1.284026456481e+00 1.284785116700e+00 1.285251333745e+00 1.285502635262e+00 1.285717632123e+00 1.286073163355e+00 1.286654853375e+00 1.287411206549e+00 1.288193248838e+00 1.288847641879e+00 1.289296077901e+00 1.289563541726e+00 1.289768597937e+00 1.290063644289e+00 1.290543924787e+00 1.291184687433e+00 1.291869864498e+00 1.292461415694e+00 1.292874135060e+00 1.293128582783e+00 1.293330599126e+00 1.293600864645e+00 1.293985727114e+00 1.294453838596e+00 1.294928673620e+00 1.295346294740e+00 1.295679021774e+00 1.295945507389e+00 1.296188909794e+00 1.296441092157e+00 1.296722583748e+00 1.297047275193e+00 1.297412640439e+00 1.297788348120e+00 1.298130907396e+00 1.298410579411e+00 1.298627852786e+00 1.298813168234e+00 1.299013597966e+00 1.299253586138e+00 1.299516224893e+00 1.299762857737e+00 1.299968711848e+00 1.300137508494e+00 1.300284029433e+00 1.300426102552e+00 1.300576016346e+00 1.300725936236e+00 1.300869712428e+00 1.301009808232e+00 1.301147106565e+00 1.301273461711e+00 1.301382093245e+00 1.301474945517e+00 1.301551318576e+00 1.301616564094e+00 1.301674437869e+00 1.301727408605e+00 1.301772253637e+00 1.301810934358e+00 1.301846113689e+00 1.301872820409e+00 1.301878091389e+00 1.301861084919e+00 1.301829362777e+00 1.301790812493e+00 1.301751079617e+00 1.301703471515e+00 1.301639045611e+00 1.301550686556e+00 1.301448385396e+00 1.301340947189e+00 1.301227428012e+00 1.301104017452e+00 1.300968084560e+00 1.300816182605e+00 1.300656286188e+00 1.300490047418e+00 1.300316107597e+00 1.300127731017e+00 1.299921049415e+00 1.299702226243e+00 1.299473321136e+00 1.299232526212e+00 1.298980071159e+00 1.298711856006e+00 1.298432157442e+00 1.298141106615e+00 1.297842989443e+00 1.297533781312e+00 1.297209781471e+00 1.296871403357e+00 1.296521020942e+00 1.296160429789e+00 1.295789482220e+00 1.295406069191e+00 1.295006332663e+00 1.294587548597e+00 1.294156231127e+00 1.293714643426e+00 1.293263709249e+00 1.292799134316e+00 1.292320494372e+00 1.291824091467e+00 1.291314856426e+00 1.290795276415e+00 1.290265871703e+00 1.289723143289e+00 1.289168116205e+00 1.288598043540e+00 1.288012857891e+00 1.287416420800e+00 1.286805472389e+00 1.286181297991e+00 1.285541440948e+00 1.284891045385e+00 1.284227559203e+00 1.283547320729e+00 1.282854539168e+00 1.282147622713e+00 1.281426044979e+00 1.280692385739e+00 1.279944946138e+00 1.279181814943e+00 1.278402191066e+00 1.277609566639e+00 1.276802722026e+00 1.275981766388e+00 1.275146609219e+00 1.274296816694e+00 1.273430378281e+00 1.272548935363e+00 1.271655541220e+00 1.270745615693e+00 1.269821629182e+00 1.268884035054e+00 1.267930099598e+00 1.266960206213e+00 1.265976490207e+00 1.264977744674e+00 1.263963230648e+00 1.262934482718e+00 1.261890636168e+00 1.260830947917e+00 1.259754592875e+00 1.258664118352e+00 1.257557898033e+00 1.256435435559e+00 1.255297729212e+00 1.254142947172e+00 1.252972887993e+00 1.251787641922e+00 1.250586964835e+00 1.249369616077e+00 1.248136558106e+00 1.246887371879e+00 1.245621579806e+00 1.244339624367e+00 1.243043441612e+00 1.241729591073e+00 1.240398758975e+00 1.239052395770e+00 1.237689578190e+00 1.236308546100e+00 1.234913561433e+00 1.233501171166e+00 1.232071774220e+00 1.230624603326e+00 1.229160128368e+00 1.227679377718e+00 1.226181737895e+00 1.224668035792e+00 1.223135735470e+00 1.221586450732e+00 1.220021506514e+00 1.218438435104e+00 1.216837287926e+00 1.215219645398e+00 1.213585931509e+00 1.211932620869e+00 1.210262560320e+00 1.208575798493e+00 1.206869910314e+00 1.205146952447e+00 1.203406844369e+00 1.201648789921e+00 1.199871754181e+00 1.198078437832e+00 1.196266119765e+00 1.194435774426e+00 1.192587776924e+00 1.190720721040e+00 1.188836503783e+00 1.186933928405e+00 1.185013762771e+00 1.183074379854e+00 1.181116793764e+00 1.179140669555e+00 1.177146835588e+00 1.175133299217e+00 1.173102575943e+00 1.171052068275e+00 1.168982952856e+00 1.166895362711e+00 1.164788087221e+00 1.162662355609e+00 1.160518756388e+00 1.158355013274e+00 1.156172723759e+00 1.153970848774e+00 1.151749347597e+00 1.149508274701e+00 1.147250361271e+00 1.144971553963e+00 1.142674055322e+00 1.140358251254e+00 1.138021992227e+00 1.135666761774e+00 1.133291760512e+00 1.130896105232e+00 1.128481383632e+00 1.126048256937e+00 1.123594912308e+00 1.121122072006e+00 1.118630860149e+00 1.116118413414e+00 1.113585181071e+00 1.111033456121e+00 1.108461697489e+00 1.105870278636e+00 1.103259243815e+00 1.100628498490e+00 1.097976139330e+00 1.095303946814e+00 1.092613242923e+00 1.089900784330e+00 1.087170785969e+00 1.084419712871e+00 1.081646278241e+00 1.078853709756e+00 1.076038422804e+00 1.073203849695e+00 1.070350403877e+00 1.067476597850e+00 1.064581623487e+00 1.061666770225e+00 1.058727694078e+00 1.055767137393e+00 1.052787549838e+00 1.049788627091e+00 1.046769781505e+00 1.043729555484e+00 1.040669319474e+00 1.037585407357e+00 1.034481727680e+00 1.031356034947e+00 1.028210010050e+00 1.025045081125e+00 1.021859505507e+00 1.018651927338e+00 1.015424685122e+00 1.012174882688e+00 1.008903239523e+00 1.005611697914e+00 1.002299811175e+00 9.989680056857e-01 9.956142121984e-01 9.922398005877e-01 9.888428353587e-01 9.854251322117e-01 9.819871395212e-01 9.785283121331e-01 9.750507854778e-01 9.715506427280e-01 9.680279800354e-01 9.644833543660e-01 9.609168518717e-01 9.573299124411e-01 9.537225204451e-01 9.500950405071e-01 9.464459618627e-01 9.427743213746e-01 9.390803254589e-01 9.353632103326e-01 9.316266119270e-01 9.278691826833e-01 9.240902735729e-01 9.202916069655e-01 9.164702680567e-01 9.126267549103e-01 9.087626610080e-01 9.048758776577e-01 9.009694558629e-01 8.970419579183e-01 8.930929984662e-01 8.891232571493e-01 8.851319173862e-01 8.811185035983e-01 8.770850420575e-01 8.730304065202e-01 8.689543157535e-01 8.648577539009e-01 8.607398512628e-01 8.566005050803e-01 8.524396756180e-01 8.482587604774e-01 8.440563019323e-01 8.398329630368e-01 8.355893184970e-01 8.313245218687e-01 8.270378210415e-01 8.227300881430e-01 8.184027681079e-01 8.140546470516e-01 8.096853026371e-01 8.052952028035e-01 8.008845294036e-01 7.964537456943e-01 7.920018308993e-01 7.875308725270e-01 7.830378518380e-01 7.785243608153e-01 7.739918887468e-01 7.694383091707e-01 7.648664859043e-01 7.602727126446e-01 7.556577069031e-01 7.510237949763e-01 7.463682234862e-01 7.416952565491e-01 7.370009112145e-01 7.322871509223e-01 7.275546292537e-01 7.228011855317e-01 7.180279512481e-01 7.132363175737e-01 7.084259516097e-01 7.035960683256e-01 6.987472441267e-01 6.938802215623e-01 6.889922097883e-01 6.840866318676e-01 6.791624549860e-01 6.742198489658e-01 6.692583023707e-01 6.642790348444e-01 6.592816755165e-01 6.542655515801e-01 6.492314758897e-01 6.441804988460e-01 6.391122648311e-01 6.340252170194e-01 6.289215156283e-01 6.238012689735e-01 6.186628344530e-01 6.135091330613e-01 6.083373837757e-01 6.031486052768e-01 5.979445788552e-01 5.927239328537e-01 5.874868110111e-01 5.822351903121e-01 5.769673276844e-01 5.716837580475e-01 5.663855440956e-01 5.610723338601e-01 5.557444849638e-01 5.504018779614e-01 5.450453740178e-01 5.396757408535e-01 5.342917222690e-01 5.288938127166e-01 5.234837777662e-01 5.180594187667e-01 5.126238234637e-01 5.071760868583e-01 5.017149219572e-01 4.962432442439e-01 4.907601409494e-01 4.852661818830e-01 4.797624526048e-01 4.742475949020e-01 4.687236826812e-01 4.631903419912e-01 4.576480109203e-01 4.520978194304e-01 4.465400008617e-01 4.409750976738e-01 4.354019063043e-01 4.298228203726e-01 4.242381656461e-01 4.186479069161e-01 4.130526144696e-01 4.074541009243e-01 4.018519464193e-01 3.962467785507e-01 3.906387881111e-01 3.850301433196e-01 3.794216775268e-01 3.738140554317e-01 3.682064803504e-01 3.626021009797e-01 3.570008694530e-01 3.514035787557e-01 3.458117336244e-01 3.402271924886e-01 3.346504072401e-01 3.290823672131e-01 3.235242815179e-01 3.179780845658e-01 3.124449026530e-01 3.069270983726e-01 3.014260941020e-01 2.959438476624e-01 2.904814941439e-01 2.850422104472e-01 2.796280823808e-01 2.742399797599e-01 2.688835361969e-01 2.635590910055e-01 2.582701286083e-01 2.530202644913e-01 2.478112827933e-01 2.426495857638e-01 2.375373663877e-01 2.324781550133e-01 2.274772762959e-01 2.225399652682e-01 2.176705174676e-01 2.128758791593e-01 2.081598680034e-01 2.035315157146e-01 1.989961203340e-01 1.945609922949e-01 1.902352066325e-01 1.860254326288e-01 1.819417599643e-01 1.779943770550e-01 1.741913701962e-01 1.705440586749e-01 1.670636555771e-01 1.637610155840e-01 1.606471459575e-01 1.577343594882e-01 1.550360027007e-01 1.525623335677e-01 1.503251564798e-01 1.483360363003e-01 1.466047725660e-01 1.451416076765e-01 1.439555405530e-01 1.430527832313e-01 1.424379372999e-01 1.421167861771e-01 1.420909130192e-01 1.423592969282e-01 1.429211795334e-01 1.437731068263e-01 1.449097855459e-01 1.463231198111e-01 1.480061889844e-01 1.499486900510e-01 1.521414686952e-01 1.545720966037e-01 1.572292834941e-01 1.601022412891e-01 1.631766214102e-01 1.664425636655e-01 1.698886533528e-01 1.735019960844e-01 1.772719195814e-01 1.811882489325e-01 1.852403225069e-01 1.894185268036e-01 1.937142034716e-01 1.981176674039e-01 2.026222945669e-01 2.072195520472e-01 2.119023476404e-01 2.166651237914e-01 2.214997652060e-01 2.264024965847e-01 2.313648958661e-01 2.363856966213e-01 2.414580405828e-01 2.465771218925e-01 2.517408173744e-01 2.569426988010e-01 2.621804384161e-01 2.674509385561e-01 2.727501202541e-01 2.780760888966e-01 2.834245229862e-01 2.887936605315e-01 2.941817814487e-01 2.995848741049e-01 3.050012253911e-01 3.104298404942e-01 3.158677041190e-01 3.213128214663e-01 3.267636601216e-01 3.322192973763e-01 3.376758017269e-01 3.431339667743e-01 3.485910507440e-01 3.540457925423e-01 3.594962497930e-01 3.649428741141e-01 3.703809730328e-01 3.758141887134e-01 3.812378613105e-01 3.866508992047e-01 3.920532173478e-01 3.974424376419e-01 4.028193466835e-01 4.081822973794e-01 4.135291512473e-01 4.188594587900e-01 4.241729466597e-01 4.294690050486e-01 4.347448270581e-01 4.400004345063e-01 4.452357775882e-01 4.504481758006e-01 4.556395983746e-01 4.608055882083e-01 4.659482509037e-01 4.710660489550e-01 4.761574620846e-01 4.812224342417e-01 4.862596856979e-01 4.912693030320e-01 4.962486920049e-01 5.011986247452e-01 5.061185506154e-01 5.110053138942e-01 5.158624188080e-01 5.206859830137e-01 5.254759461569e-01 5.302314331027e-01 5.349517623295e-01 5.396370819499e-01 5.442861618758e-01 5.488986556826e-01 5.534733022364e-01 5.580096365158e-01 5.625069288878e-01 5.669648177802e-01 5.713823345111e-01 5.757580993112e-01 5.800945046975e-01 5.843857406624e-01 5.886364001822e-01 5.928425006058e-01 5.970043931359e-01 6.011223823537e-01 6.051940747896e-01 6.092206749028e-01 6.131997507777e-01 6.171327852718e-01 6.210171792201e-01 6.248536179680e-01 6.286415717753e-01 6.323788088825e-01 6.360659565372e-01 6.397039395415e-01 6.432896081946e-01 6.468232489582e-01 6.503051991630e-01 6.537332382926e-01 6.571082534914e-01 6.604290082557e-01 6.636950309426e-01 6.669058227593e-01 6.700619893585e-01 6.731608496620e-01 6.762029513514e-01 6.791880129672e-01 6.821153658674e-01 6.849847911125e-01 6.877965733022e-01 6.905477268909e-01 6.932401524223e-01 6.958716529156e-01 6.984432503518e-01 7.009546634091e-01 7.034028228780e-01 7.057904528372e-01 7.081150288133e-01 7.103770941849e-01 7.125753656884e-01 7.147104010627e-01 7.167833258856e-01 7.187909940205e-01 7.207342808152e-01 7.226121321423e-01 7.244249243236e-01 7.261728742034e-01 7.278534466820e-01 7.294692449638e-01 7.310186520008e-01 7.325012787079e-01 7.339171587275e-01 7.352648686826e-01 7.365449832680e-01 7.377593459029e-01 7.389044695768e-01 7.399815800597e-01 7.409911079521e-01 7.419313453219e-01 7.428047520621e-01 7.436083047670e-01 7.443438212710e-01 7.450111313244e-01 7.456098306972e-01 7.461391705627e-01 7.465998158239e-01 7.469935315558e-01 7.473166222963e-01 7.475724550086e-01 7.477593616823e-01 7.478782874236e-01 7.479282757938e-01 7.479106716456e-01 7.478261161192e-01 7.476730839774e-01 7.474530168032e-01 7.471656131653e-01 7.468117029166e-01 7.463915504559e-01 7.459052931295e-01 7.453541962272e-01 7.447376439053e-01 7.440562084960e-01 7.433115560172e-01 7.425030238828e-01 7.416333513900e-01 7.406986422499e-01 7.397036126787e-01 7.386478341408e-01 7.375313945710e-01 7.363576969614e-01 7.351227668902e-01 7.338338224116e-01 7.324862665540e-01 7.310821435053e-01 7.296258597358e-01 7.281143087383e-01 7.265530144221e-01 7.249387978294e-01 7.232764906307e-01 7.215663265621e-01 7.198067688556e-01 7.180048026917e-01 7.161567243278e-01 7.142675659693e-01 7.123377754607e-01 7.103685934500e-01 7.083623652187e-01 7.063197682797e-01 7.042462283723e-01 7.021389392875e-01 7.000031732888e-01 6.978393782590e-01 6.956520243321e-01 6.934418318702e-01 6.912103899610e-01 6.889635140107e-01 6.866986185335e-01 6.844238193702e-01 6.821380292379e-01 6.798453154797e-01 6.775493441510e-01 6.752502752563e-01 6.729540859192e-01 6.706619363605e-01 6.683787367302e-01 6.661065556503e-01 6.638483919361e-01 6.616101207137e-01 6.593912341238e-01 6.571998962542e-01 6.550379359279e-01 6.529079531080e-01 6.508150338105e-01 6.487624977274e-01 6.467563368530e-01 6.447957068361e-01 6.428913486734e-01 6.410424643667e-01 6.392535967646e-01 6.375317980047e-01 6.358781933781e-01 6.343007729968e-01 6.327983514139e-01 6.313801867874e-01 6.300487655235e-01 6.288086947667e-01 6.276647831170e-01 6.266194571026e-01 6.256801879512e-01 6.248474671166e-01 6.241290725117e-01 6.235261727789e-01 6.230435508823e-01 6.226874657513e-01 6.224581090085e-01 6.223631264778e-01 6.224011012345e-01 6.225797165282e-01 6.229012389027e-01 6.233668411874e-01 6.239822978775e-01 6.247487160147e-01 6.256695258874e-01 6.267457147745e-01 6.279825645082e-01 6.293790066334e-01 6.309382011768e-01 6.326627643940e-01 6.345507889948e-01 6.366077028288e-01 6.388310270351e-01 6.412235509036e-01 6.437823242828e-01 6.465105623558e-01 6.494083351101e-01 6.524722655095e-01 6.557061306655e-01 6.591043672160e-01 6.626690002582e-01 6.663980709096e-01 6.702895613734e-01 6.743435490940e-01 6.785553249932e-01 6.829270298505e-01 6.874507440829e-01 6.921294654016e-01 6.969585181093e-01 7.019320553100e-01 7.070521778338e-01 7.123114258396e-01 7.177099244504e-01 7.232411575957e-01 7.289043461633e-01 7.346942142631e-01 7.406080180085e-01 7.466417338450e-01 7.527897899522e-01 7.590517006813e-01 7.654197580790e-01 7.718926638398e-01 7.784642630184e-01 7.851325926123e-01 7.918908456295e-01 7.987363893066e-01 8.056651649073e-01 8.126707569043e-01 8.197516132454e-01 8.269011887145e-01 8.341148172111e-01 8.413901792694e-01 8.487197536325e-01 8.561023541763e-01 8.635318829365e-01 8.710033260986e-01 8.785133746923e-01 8.860569665286e-01 8.936314981312e-01 9.012289799476e-01 9.088522237823e-01 9.164877811299e-01 9.241370424527e-01 9.317942696826e-01 9.394549637969e-01 9.471158886184e-01 9.547703210116e-01 9.624190506827e-01 9.700502952862e-01 9.776690809419e-01 9.852631564310e-01 9.928334840538e-01 1.000374256990e+00 1.007880993268e+00 1.015354593663e+00 1.022780702363e+00 1.030169181260e+00 1.037503438451e+00 1.044790563758e+00 1.052018628190e+00 1.059187327182e+00 1.066296393180e+00 1.073331866099e+00 1.080305375726e+00 1.087198666020e+00 1.094019238859e+00 1.100756241902e+00 1.107410664603e+00 1.113979144972e+00 1.120454388331e+00 1.126841539947e+00 1.133126572795e+00 1.139318099362e+00 1.145402539059e+00 1.151383941196e+00 1.157258790253e+00 1.163018369712e+00 1.168670979145e+00 1.174201633406e+00 1.179618695042e+00 1.184911079918e+00 1.190081441888e+00 1.195126093299e+00 1.200039550691e+00 1.204826972980e+00 1.209478091871e+00 1.213996720284e+00 1.218376490967e+00 1.222619069066e+00 1.226721429524e+00 1.230679741990e+00 1.234497134852e+00 1.238167349126e+00 1.241690634278e+00 1.245066196573e+00 1.248290958859e+00 1.251367158730e+00 1.254288388830e+00 1.257059162799e+00 1.259673630642e+00 1.262134462799e+00 1.264439322694e+00 1.266585708128e+00 1.268578704934e+00 1.270410063617e+00 1.272086693469e+00 1.273602604870e+00 1.274962545961e+00 1.276164775573e+00 1.277204662689e+00 1.278093216795e+00 1.278816185733e+00 1.279388115006e+00 1.279800261343e+00 1.280056233435e+00 1.280158914799e+00 1.280100898061e+00 1.279897384564e+00 1.279532762718e+00 1.279024497643e+00 1.278360186648e+00 1.277548784221e+00 1.276591402944e+00 1.275484638370e+00 1.274239362226e+00 1.272846581989e+00 1.271319967787e+00 1.269650467102e+00 1.267847752400e+00 1.265911712130e+00 1.263843071468e+00 1.261650632082e+00 1.259327537307e+00 1.256886546180e+00 1.254322613656e+00 1.251643293854e+00 1.248849482299e+00 1.245946975221e+00 1.242936150986e+00 1.239822408717e+00 1.236607696163e+00 1.233298982756e+00 1.229895313286e+00 1.226404953201e+00 1.222829835481e+00 1.219171006407e+00 1.215441015760e+00 1.211632195311e+00 1.207762814962e+00 1.203822437894e+00 1.199826780228e+00 1.195776095343e+00 1.191672664039e+00 1.187529777102e+00 1.183337075577e+00 1.179116580018e+00 1.174858116924e+00 1.170578296195e+00 1.166272631100e+00 1.161950315258e+00 1.157620071355e+00 1.153274942081e+00 1.148937105644e+00 1.144594632008e+00 1.140265174602e+00 1.135945340624e+00 1.131644201764e+00 1.127365882407e+00 1.123112973840e+00 1.118895762107e+00 1.114711595752e+00 1.110572803407e+00 1.106476436181e+00 1.102436045717e+00 1.098446008224e+00 1.094518430475e+00 1.090654372826e+00 1.086857163198e+00 1.083136138838e+00 1.079485401065e+00 1.075921744541e+00 1.072434296891e+00 1.069040699445e+00 1.065732899332e+00 1.062519190240e+00 1.059404901101e+00 1.056382191639e+00 1.053471283706e+00 1.050652595138e+00 1.047951110331e+00 1.045347396850e+00 1.042857090970e+00 1.040477197316e+00 1.038204480337e+00 1.036049284181e+00 1.033999296630e+00 1.032069825920e+00 1.030244131157e+00 1.028537171647e+00 1.026937559727e+00 1.025449117742e+00 1.024070504797e+00 1.022795990703e+00 1.021631242549e+00 1.020563350277e+00 1.019601646046e+00 1.018732155911e+00 1.017960569442e+00 1.017278263482e+00 1.016684618016e+00 1.016174168414e+00 1.015741563940e+00 1.015384687500e+00 1.015095933498e+00 1.014874377953e+00 1.014708268346e+00 1.014601110406e+00 1.014534975259e+00 1.014517349982e+00 1.014531935733e+00 1.014576459500e+00 1.014647675227e+00 1.014727463613e+00 1.014826934068e+00 1.014918540127e+00 1.015014815902e+00 1.015092816751e+00 1.015154033767e+00 1.015193068877e+00 1.015192009164e+00 1.015158054443e+00 1.015070265142e+00 1.014933314517e+00 1.014729321567e+00 1.014460965307e+00 1.014113521068e+00 1.013685135464e+00 1.013169137462e+00 1.012555260657e+00 1.011844361033e+00 1.011021019488e+00 1.010091500815e+00 1.009038319171e+00 1.007867380373e+00 1.006566635089e+00 1.005136063347e+00 1.003572272906e+00 1.001866482892e+00 1.000025717574e+00 9.980353109597e-01 9.959061638206e-01 9.936273468991e-01 9.912040274481e-01 9.886341277211e-01 9.859185022297e-01 9.830585180133e-01 9.800558686735e-01 9.769140419033e-01 9.736331778724e-01 9.702246631065e-01 9.666805192112e-01 9.630218653264e-01 9.592378784760e-01 9.553478066083e-01 9.513564121064e-01 9.472637605526e-01 9.430913088252e-01 9.388322011980e-01 9.345138863547e-01 9.301316504110e-01 9.257045375430e-01 9.212420938420e-01 9.167552586447e-01 9.122584284904e-01 9.077584541904e-01 9.032767707028e-01 8.988155844530e-01 8.944025485987e-01 8.900347486435e-01 8.857402679284e-01 8.815242853655e-01 8.773999326028e-01 8.733887887617e-01 8.694913205225e-01 8.657342077619e-01 8.621193244808e-01 8.586665233387e-01 8.553827687594e-01 8.522867610411e-01 8.493810539935e-01 8.466857633383e-01 8.442073115262e-01 8.419503123940e-01 8.399434211826e-01 8.381708806440e-01 8.366636924296e-01 8.354179223856e-01 8.344477863931e-01 8.337610257811e-01 8.333626026418e-01 8.332676930827e-01 8.334727216503e-01 8.340000429300e-01 8.348391079518e-01 8.360171759320e-01 8.375243633965e-01 8.393797891226e-01 8.415856141846e-01 8.441450224201e-01 8.470747865184e-01 8.503673253341e-01 8.540437107811e-01 8.580922429344e-01 8.625361407814e-01 8.673616987583e-01 8.725820623709e-01 8.781953751381e-01 8.841998047932e-01 8.905993301766e-01 8.973828676870e-01 9.045545508654e-01 9.120960053459e-01 9.200115490759e-01 9.282764290962e-01 9.368836065186e-01 9.458185108922e-01 9.550541099843e-01 9.645806952767e-01 9.743595770815e-01 9.843801627160e-01 9.945973865945e-01 1.004995455256e+00 1.015530269335e+00 1.026171387365e+00 1.036883379624e+00 1.047622021538e+00 1.058357161016e+00 1.069037322697e+00 1.079637157434e+00 1.090099511203e+00 1.100399694649e+00 1.110486485065e+00 1.120326253624e+00 1.129882854011e+00 1.139115910244e+00 1.147999894576e+00 1.156493416253e+00 1.164581007784e+00 1.172224027035e+00 1.179413697374e+00 1.186124324962e+00 1.192346382840e+00 1.198070283193e+00 1.203285178760e+00 1.208001653105e+00 1.212207736924e+00 1.215928428214e+00 1.219158057537e+00 1.221928326380e+00 1.224248489550e+00 1.226143041171e+00 1.227643917881e+00 1.228766422337e+00 1.229557087292e+00 1.230028872278e+00 1.230227529320e+00 1.230172424089e+00 1.229901078833e+00 1.229438593625e+00 1.228807276618e+00 1.228035112221e+00 1.227129200344e+00 1.226116478734e+00 1.224990654250e+00 1.223767490014e+00 1.222433766757e+00 1.220986552081e+00 1.219413443763e+00 1.217688326963e+00 1.215800123314e+00 1.213709448375e+00 1.211398632166e+00 1.208825211218e+00 1.205966238902e+00 1.202782777671e+00 1.199247022887e+00 1.195332426510e+00 1.191008502982e+00 1.186265124367e+00 1.181077533872e+00 1.175450408029e+00 1.169374321042e+00 1.162866090239e+00 1.155935057618e+00 1.148610373852e+00 1.140925960077e+00 1.132916924707e+00 1.124636866567e+00 1.116130488285e+00 1.107465334294e+00 1.098692343686e+00 1.089878950097e+00 1.081080594144e+00 1.072356785131e+00 1.063762982275e+00 1.055338934986e+00 1.047130791147e+00 1.039156286494e+00 1.031445776668e+00 1.023991856724e+00 1.016802919794e+00 1.009855388193e+00 1.003125019599e+00 9.965855493396e-01 9.901865519998e-01 9.838961732151e-01 9.776590568481e-01 9.714429070809e-01 9.651988561238e-01 9.588991857678e-01 9.525173540579e-01 9.460356966497e-01 9.394572817988e-01 9.327803740634e-01 9.260378405644e-01 9.192477020088e-01 9.124652913558e-01 9.057301357270e-01 8.991051564447e-01 8.926487584834e-01 8.864207858414e-01 8.804842153236e-01 8.748856070110e-01 8.696809348740e-01 8.648953949325e-01 8.605659631870e-01 8.567012817326e-01 8.533061881543e-01 8.503801138600e-01 8.479013393537e-01 8.458602597484e-01 8.442253243828e-01 8.429866390952e-01 8.421119935084e-01 8.415953105338e-01 8.414256398826e-01 8.415963906255e-01 8.421212802762e-01 8.429943290676e-01 8.442440339962e-01 8.458687222922e-01 8.478909771422e-01 8.503101292211e-01 8.531254097031e-01 8.563294763086e-01 8.598908852659e-01 8.637875103956e-01 8.679631650785e-01 8.723784625561e-01 8.769662714602e-01 8.816748790197e-01 8.864450596131e-01 8.912248896831e-01 8.959794522488e-01 9.006706728668e-01 9.052987908747e-01 9.098455146023e-01 9.143366857187e-01 9.187837047476e-01 9.232174121441e-01 9.262891204507e-01 9.286724080442e-01 9.307687490771e-01 9.330732503403e-01 9.360171160591e-01 9.398376827913e-01 9.444882873393e-01 9.496483013777e-01 9.548368541498e-01 9.595565090514e-01 9.634448200870e-01 9.663709605230e-01 9.684861205306e-01 9.701315933966e-01 9.717451073770e-01 9.736989313099e-01 9.761581954658e-01 9.790330572982e-01 9.819898539864e-01 9.845667959950e-01 9.862876412784e-01 9.868475590617e-01 9.861767158477e-01 9.844672005131e-01 9.821138999826e-01 9.795914765005e-01 9.772896114896e-01 9.754041956924e-01 9.738709158322e-01 9.723811614149e-01 9.704944365040e-01 9.677934529030e-01 9.640137217857e-01 9.591311332018e-01 9.533977245187e-01 9.472548516102e-01 9.412020653619e-01 9.356544685508e-01 9.308080595979e-01 9.265753695558e-01 9.226474614813e-01 9.185878212748e-01 9.140008712823e-01 9.086775553724e-01 9.026944073130e-01 8.963976387708e-01 8.903322327128e-01 8.850927595542e-01 8.811371178446e-01 8.786706020791e-01 8.775960375809e-01 8.775638738426e-01 8.781039159947e-01 8.788212806212e-01 8.795197259153e-01 8.802819158112e-01 8.814555543551e-01 8.835359894583e-01 8.869929282332e-01 8.921129916516e-01 8.988885357037e-01 9.069855488377e-01 9.158462839167e-01 9.248438879273e-01 9.334205543507e-01 9.412459063949e-01 9.483046409418e-01 9.549536461723e-01 9.608268784458e-01 9.037167406053e-01 8.887217844554e-01 8.638223662268e-01 8.393003379589e-01 8.281013203143e-01 8.392345112953e-01 8.723014747077e-01 9.175647790425e-01 9.611155840051e-01 9.906217993269e-01 9.988395891804e-01 9.851663659312e-01 9.559891669604e-01 9.235781162803e-01 9.027834722530e-01 9.048356844645e-01 9.312092342837e-01 9.727958011423e-01 1.015316769943e+00 1.045990836950e+00 1.057745405672e+00 1.050840522709e+00 1.032464150070e+00 1.014421939693e+00 1.008401058474e+00 1.020155831671e+00 1.046144692463e+00 1.075519063957e+00 1.095759421956e+00 1.098020049693e+00 1.080395340093e+00 1.048882826931e+00 1.016107626142e+00 9.968825694349e-01 1.000972995787e+00 1.027004548546e+00 1.062944715559e+00 1.092748929302e+00 1.103422905689e+00 1.089374119480e+00 1.053966569188e+00 1.008952826064e+00 9.710004289964e-01 9.546074021125e-01 9.636608705602e-01 9.885521200170e-01 1.012124656011e+00 1.018639739437e+00 1.000071830261e+00 9.588760178548e-01 9.082623172683e-01 8.689552621206e-01 8.600966173831e-01 8.864948013568e-01 9.341937424139e-01 9.798136718045e-01 1.002572168646e+00 9.910366624904e-01 9.455555891691e-01 8.790546109287e-01 8.158468568757e-01 7.844639350860e-01 8.007917293040e-01 8.545099194386e-01 9.177767067790e-01 9.635011583298e-01 9.752967091491e-01 9.499156743881e-01 8.973487124213e-01 8.393907474869e-01 8.035875653074e-01 8.087780177626e-01 8.504735237694e-01 9.045430510848e-01 9.440184545244e-01 9.510325688801e-01 9.209855861009e-01 8.636677994049e-01 8.027893531266e-01 7.700527019633e-01 7.874460625245e-01 8.484082208270e-01 9.236386624336e-01 9.819727965318e-01 1.002727045760e+00 9.789133083891e-01 9.179482770216e-01 8.419248736180e-01 7.848641066026e-01 7.787454933235e-01 8.289195307896e-01 9.092068314365e-01 9.844021547681e-01 1.028556147952e+00 1.029953741709e+00 9.911745866136e-01 9.282283123633e-01 8.678109341885e-01 8.385242976700e-01 8.648369612123e-01
 1.174986749967e+00 1.176006216084e+00 1.177006682695e+00 1.178059544953e+00 1.179233569938e+00 1.180537709170e+00 1.181893260758e+00 1.183187218772e+00 1.184356862251e+00 1.185408786101e+00 1.186386269882e+00 1.187353310359e+00 1.188391390429e+00 1.189568654319e+00 1.190879344504e+00 1.192225857001e+00 1.193488690809e+00 1.194605940133e+00 1.195596626926e+00 1.196535651101e+00 1.197509118221e+00 1.198583113142e+00 1.199771284313e+00 1.201027462854e+00 1.202271798193e+00 1.203437140553e+00 1.204493742144e+00 1.205446349376e+00 1.206338734377e+00 1.207255783926e+00 1.208287678982e+00 1.209464420335e+00 1.210723812314e+00 1.211951993300e+00 1.213059905733e+00 1.214034250427e+00 1.214931171591e+00 1.215833240742e+00 1.216808164639e+00 1.217878595247e+00 1.219021791982e+00 1.220182425779e+00 1.221299450321e+00 1.222325007648e+00 1.223241980602e+00 1.224082722431e+00 1.224927421859e+00 1.225863451217e+00 1.226926709247e+00 1.228072248888e+00 1.229207334821e+00 1.230249992842e+00 1.231175358695e+00 1.232022464285e+00 1.232856493783e+00 1.233732252636e+00 1.234673200817e+00 1.235672794447e+00 1.236708808807e+00 1.237745533136e+00 1.238729854563e+00 1.239621645442e+00 1.240417177410e+00 1.241165302787e+00 1.241946032497e+00 1.242822749704e+00 1.243798364258e+00 1.244811120696e+00 1.245772665616e+00 1.246632734832e+00 1.247399719531e+00 1.248124327558e+00 1.248857409435e+00 1.249624589385e+00 1.250428039792e+00 1.251255229978e+00 1.252095645675e+00 1.252949472509e+00 1.253800476624e+00 1.254608348692e+00 1.255329934550e+00 1.255960215638e+00 1.256553862992e+00 1.257202786230e+00 1.257988998366e+00 1.258923307738e+00 1.259920191352e+00 1.260833320008e+00 1.261549158687e+00 1.262080868399e+00 1.262562418374e+00 1.263167840196e+00 1.264006065536e+00 1.265042478419e+00 1.266114572222e+00 1.267033597972e+00 1.267717589218e+00 1.268238884507e+00 1.268761891978e+00 1.269427977819e+00 1.270267520758e+00 1.271191950614e+00 1.272065255002e+00 1.272801969381e+00 1.273417270305e+00 1.273998599058e+00 1.274612776205e+00 1.275258699271e+00 1.275882024274e+00 1.276440597514e+00 1.276954225950e+00 1.277496669741e+00 1.278142064820e+00 1.278880026068e+00 1.279600141534e+00 1.280165246899e+00 1.280527877222e+00 1.280782406121e+00 1.281118411205e+00 1.281694204833e+00 1.282528372095e+00 1.283461249548e+00 1.284250092969e+00 1.284741121520e+00 1.284970177000e+00 1.285138417766e+00 1.285481131039e+00 1.286117894644e+00 1.286984931858e+00 1.287866876785e+00 1.288544070009e+00 1.288926584351e+00 1.289090835433e+00 1.289217500480e+00 1.289485588992e+00 1.289980589839e+00 1.290653305552e+00 1.291352938343e+00 1.291923128584e+00 1.292285853914e+00 1.292466159766e+00 1.292581822180e+00 1.292785576215e+00 1.293174854084e+00 1.293726833167e+00 1.294325253244e+00 1.294832165402e+00 1.295159912469e+00 1.295325162761e+00 1.295435379179e+00 1.295611261817e+00 1.295902945979e+00 1.296280676890e+00 1.296667748593e+00 1.296997182244e+00 1.297240082773e+00 1.297414931798e+00 1.297564350538e+00 1.297722604144e+00 1.297910564398e+00 1.298141109695e+00 1.298412368784e+00 1.298694504136e+00 1.298944028300e+00 1.299131950817e+00 1.299255869536e+00 1.299346796751e+00 1.299450250847e+00 1.299592906004e+00 1.299759064423e+00 1.299911354133e+00 1.300023037932e+00 1.300096655219e+00 1.300145944489e+00 1.300190904590e+00 1.300242098126e+00 1.300293821512e+00 1.300340353338e+00 1.300381946963e+00 1.300420070833e+00 1.300447495811e+00 1.300457135034e+00 1.300450133258e+00 1.300427347938e+00 1.300392346233e+00 1.300350326229e+00 1.300301511485e+00 1.300245634100e+00 1.300182281617e+00 1.300116004711e+00 1.300041324737e+00 1.299945669016e+00 1.299827075367e+00 1.299693245768e+00 1.299550698080e+00 1.299407624522e+00 1.299257017206e+00 1.299089072942e+00 1.298897632622e+00 1.298690337503e+00 1.298477538176e+00 1.298258673331e+00 1.298030586124e+00 1.297788603903e+00 1.297531325150e+00 1.297264877008e+00 1.296992079902e+00 1.296710948775e+00 1.296415989865e+00 1.296102667041e+00 1.295776606644e+00 1.295439268637e+00 1.295091193002e+00 1.294729938731e+00 1.294353804535e+00 1.293964541347e+00 1.293565128120e+00 1.293156781045e+00 1.292738041242e+00 1.292304049658e+00 1.291855489975e+00 1.291394756918e+00 1.290922916941e+00 1.290440612324e+00 1.289945684035e+00 1.289434633653e+00 1.288904854827e+00 1.288361209639e+00 1.287806861390e+00 1.287242947763e+00 1.286665908287e+00 1.286073673960e+00 1.285464831142e+00 1.284841437926e+00 1.284207404839e+00 1.283563700431e+00 1.282906585607e+00 1.282235772141e+00 1.281552134478e+00 1.280851242189e+00 1.280139040708e+00 1.279411672849e+00 1.278671711672e+00 1.277915983781e+00 1.277148450309e+00 1.276367156413e+00 1.275570919349e+00 1.274760755587e+00 1.273935943090e+00 1.273096584923e+00 1.272243828959e+00 1.271379066934e+00 1.270497581934e+00 1.269598460121e+00 1.268687355740e+00 1.267760783212e+00 1.266820274671e+00 1.265865457507e+00 1.264895741804e+00 1.263909224075e+00 1.262907935742e+00 1.261892718764e+00 1.260862233893e+00 1.259817661851e+00 1.258758172161e+00 1.257682458221e+00 1.256590976141e+00 1.255485083610e+00 1.254363905010e+00 1.253226705567e+00 1.252075580192e+00 1.250908673510e+00 1.249725699525e+00 1.248526392179e+00 1.247311848223e+00 1.246082018647e+00 1.244835200735e+00 1.243573599140e+00 1.242294715266e+00 1.240999711942e+00 1.239690023601e+00 1.238363925071e+00 1.237022061824e+00 1.235662998174e+00 1.234288609567e+00 1.232896760001e+00 1.231489501896e+00 1.230066877453e+00 1.228626481578e+00 1.227169367390e+00 1.225696570381e+00 1.224206240176e+00 1.222698775223e+00 1.221176672032e+00 1.219636821071e+00 1.218079952909e+00 1.216505519004e+00 1.214913377370e+00 1.213304596693e+00 1.211678529655e+00 1.210036512089e+00 1.208376431384e+00 1.206698242434e+00 1.205004648714e+00 1.203292708614e+00 1.201562582598e+00 1.199815800483e+00 1.198052642029e+00 1.196270297730e+00 1.194470476806e+00 1.192653956698e+00 1.190818295418e+00 1.188966359038e+00 1.187095639382e+00 1.185207704346e+00 1.183300212399e+00 1.181376939566e+00 1.179434483968e+00 1.177473365592e+00 1.175494845013e+00 1.173497267778e+00 1.171482030018e+00 1.169449125147e+00 1.167397696714e+00 1.165327450664e+00 1.163238579271e+00 1.161131625329e+00 1.159006148388e+00 1.156862034029e+00 1.154699546453e+00 1.152517830741e+00 1.150317481368e+00 1.148097996921e+00 1.145858901042e+00 1.143601762860e+00 1.141326209363e+00 1.139031280466e+00 1.136716843610e+00 1.134383536855e+00 1.132030547636e+00 1.129657805384e+00 1.127267748238e+00 1.124856989802e+00 1.122428333089e+00 1.119980560038e+00 1.117512277575e+00 1.115025376584e+00 1.112518491486e+00 1.109991525498e+00 1.107444731295e+00 1.104879718711e+00 1.102294693926e+00 1.099690288192e+00 1.097067538618e+00 1.094423256590e+00 1.091758745369e+00 1.089075588325e+00 1.086371870923e+00 1.083649430818e+00 1.080907439392e+00 1.078145316495e+00 1.075361855013e+00 1.072558876597e+00 1.069736842612e+00 1.066893828549e+00 1.064032810183e+00 1.061151109832e+00 1.058247223275e+00 1.055324277814e+00 1.052378499655e+00 1.049414211623e+00 1.046430259539e+00 1.043426380863e+00 1.040401897402e+00 1.037357238720e+00 1.034289201332e+00 1.031199251219e+00 1.028089942356e+00 1.024962241195e+00 1.021814231540e+00 1.018646051589e+00 1.015456964896e+00 1.012245167643e+00 1.009012994694e+00 1.005759855658e+00 1.002485594701e+00 9.991933601394e-01 9.958808341836e-01 9.925462267684e-01 9.891924322650e-01 9.858158446869e-01 9.824179860790e-01 9.790007792639e-01 9.755630295466e-01 9.721051881398e-01 9.686264377842e-01 9.651271646004e-01 9.616060990768e-01 9.580635678664e-01 9.545015985776e-01 9.509190901901e-01 9.473178266410e-01 9.436945009415e-01 9.400492718691e-01 9.363828479508e-01 9.326940208789e-01 9.289854106405e-01 9.252566308249e-01 9.215086047925e-01 9.177381748177e-01 9.139477065337e-01 9.101333325798e-01 9.062973612281e-01 9.024418228962e-01 8.985654974014e-01 8.946689956511e-01 8.907521884486e-01 8.868142196086e-01 8.828539193244e-01 8.788735485240e-01 8.748710423514e-01 8.708495737582e-01 8.668070227812e-01 8.627441254459e-01 8.586604390576e-01 8.545556832008e-01 8.504303461377e-01 8.462841197041e-01 8.421182031144e-01 8.379311860386e-01 8.337240501890e-01 8.294967120768e-01 8.252480368398e-01 8.209786675089e-01 8.166898438391e-01 8.123798536934e-01 8.080503235619e-01 8.037002451239e-01 7.993302139591e-01 7.949391097121e-01 7.905274121745e-01 7.860963544760e-01 7.816460833574e-01 7.771742821342e-01 7.726838446153e-01 7.681723632857e-01 7.636420564190e-01 7.590911521711e-01 7.545227155249e-01 7.499322323658e-01 7.453220730125e-01 7.406942746069e-01 7.360462183133e-01 7.313798489957e-01 7.266935851028e-01 7.219869862454e-01 7.172615181560e-01 7.125168509810e-01 7.077530114054e-01 7.029711267909e-01 6.981698394318e-01 6.933507354953e-01 6.885127143834e-01 6.836551097293e-01 6.787799026606e-01 6.738875788220e-01 6.689763644269e-01 6.640475135906e-01 6.591019858041e-01 6.541359543610e-01 6.491540594593e-01 6.441547431120e-01 6.391377087056e-01 6.341038319026e-01 6.290529376103e-01 6.239853725858e-01 6.188997622891e-01 6.137988157608e-01 6.086814730622e-01 6.035479879507e-01 5.983984168730e-01 5.932327281355e-01 5.880520517288e-01 5.828547685213e-01 5.776434457573e-01 5.724155946455e-01 5.671728768317e-01 5.619168549631e-01 5.566447497036e-01 5.513590917586e-01 5.460598902505e-01 5.407464500393e-01 5.354190956003e-01 5.300795736018e-01 5.247261771864e-01 5.193608767475e-01 5.139825439159e-01 5.085922686487e-01 5.031912345795e-01 4.977780449099e-01 4.923528716957e-01 4.869184398055e-01 4.814722596327e-01 4.760164130960e-01 4.705512540340e-01 4.650763934769e-01 4.595928908668e-01 4.541008507057e-01 4.486009605729e-01 4.430941095215e-01 4.375792261123e-01 4.320586888615e-01 4.265319756610e-01 4.209994913357e-01 4.154624728083e-01 4.099220577281e-01 4.043772829127e-01 3.988299218966e-01 3.932794419243e-01 3.877284793027e-01 3.821763692554e-01 3.766234215868e-01 3.710721643597e-01 3.655223645906e-01 3.599752391629e-01 3.544304245311e-01 3.488915500787e-01 3.433585809200e-01 3.378323788951e-01 3.323135053512e-01 3.268048981491e-01 3.213068489610e-01 3.158207361347e-01 3.103479030095e-01 3.048926332426e-01 2.994529486375e-01 2.940317814475e-01 2.886326777284e-01 2.832545353934e-01 2.779025343511e-01 2.725782989331e-01 2.672834834493e-01 2.620227601221e-01 2.567965786764e-01 2.516088150176e-01 2.464648244778e-01 2.413650467063e-01 2.363152922703e-01 2.313200444875e-01 2.263822035529e-01 2.215084244007e-01 2.167010487111e-01 2.119679405053e-01 2.073151070142e-01 2.027468362396e-01 1.982716951532e-01 1.938960794864e-01 1.896276516807e-01 1.854748925132e-01 1.814461362431e-01 1.775520524263e-01 1.738005784989e-01 1.702028552110e-01 1.667693616137e-01 1.635091740458e-01 1.604369452363e-01 1.575623177077e-01 1.548970245402e-01 1.524523021662e-01 1.502397252339e-01 1.482697859309e-01 1.465523472102e-01 1.450972243446e-01 1.439131015653e-01 1.430057452073e-01 1.423818644216e-01 1.420441589138e-01 1.419958745232e-01 1.422362478541e-01 1.427638353037e-01 1.435750528959e-01 1.446665587458e-01 1.460301263389e-01 1.476582598296e-01 1.495426052369e-01 1.516722471040e-01 1.540373378075e-01 1.566256051340e-01 1.594273308710e-01 1.624289034387e-01 1.656197464047e-01 1.689883495615e-01 1.725231574811e-01 1.762138618858e-01 1.800497128851e-01 1.840218799952e-01 1.881184229626e-01 1.923334317525e-01 1.966565492660e-01 2.010788507230e-01 2.055950771080e-01 2.101964739909e-01 2.148777528669e-01 2.196311832751e-01 2.244525637011e-01 2.293362008303e-01 2.342745800531e-01 2.392667484811e-01 2.443067701130e-01 2.493892974794e-01 2.545128976878e-01 2.596713478647e-01 2.648627529534e-01 2.700854525262e-01 2.753327536139e-01 2.806045173603e-01 2.858969742604e-01 2.912080334100e-01 2.965354022833e-01 3.018767469054e-01 3.072302143345e-01 3.125931330130e-01 3.179633273077e-01 3.233403202219e-01 3.287218809915e-01 3.341054283743e-01 3.394901554958e-01 3.448748313903e-01 3.502577702505e-01 3.556376978604e-01 3.610127934423e-01 3.663814580291e-01 3.717431725578e-01 3.770972889021e-01 3.824412238128e-01 3.877736261346e-01 3.930958383412e-01 3.984047227247e-01 4.036998696489e-01 4.089807742709e-01 4.142444721447e-01 4.194918367350e-01 4.247216469390e-01 4.299329655498e-01 4.351245640859e-01 4.402962416951e-01 4.454456456348e-01 4.505735741467e-01 4.556786774075e-01 4.607601188936e-01 4.658163537571e-01 4.708476540406e-01 4.758522762750e-01 4.808304518046e-01 4.857803503072e-01 4.907014620362e-01 4.955949762351e-01 5.004571193015e-01 5.052897117432e-01 5.100906992150e-01 5.148596791156e-01 5.195950100637e-01 5.242973116646e-01 5.289652583737e-01 5.335976477790e-01 5.381957684748e-01 5.427569213654e-01 5.472821021520e-01 5.517687524358e-01 5.562168488838e-01 5.606260539855e-01 5.649971707711e-01 5.693269521467e-01 5.736166316630e-01 5.778647012742e-01 5.820700075136e-01 5.862341696920e-01 5.903529942039e-01 5.944288091807e-01 5.984612926031e-01 6.024462523934e-01 6.063869702471e-01 6.102811127719e-01 6.141271071130e-01 6.179269921312e-01 6.216778230607e-01 6.253803241934e-01 6.290338516124e-01 6.326375196436e-01 6.361900091352e-01 6.396925753896e-01 6.431428500012e-01 6.465410916208e-01 6.498859752685e-01 6.531794470952e-01 6.564181925829e-01 6.596023935829e-01 6.627329640239e-01 6.658069768915e-01 6.688252314205e-01 6.717870673544e-01 6.746932863070e-01 6.775404695233e-01 6.803314462511e-01 6.830634414887e-01 6.857362537035e-01 6.883494062177e-01 6.909040295744e-01 6.933979826975e-01 6.958329316903e-01 6.982047622697e-01 7.005170149109e-01 7.027661037389e-01 7.049529562519e-01 7.070787414696e-01 7.091396186026e-01 7.111385111542e-01 7.130729327211e-01 7.149424437954e-01 7.167477251783e-01 7.184893282702e-01 7.201653622532e-01 7.217770842355e-01 7.233217446709e-01 7.248011977566e-01 7.262135322640e-01 7.275597906819e-01 7.288392177681e-01 7.300525165808e-01 7.311982778269e-01 7.322767969466e-01 7.332876793176e-01 7.342306692512e-01 7.351053382019e-01 7.359135890727e-01 7.366526935980e-01 7.373239480322e-01 7.379263639039e-01 7.384609494323e-01 7.389273455362e-01 7.393246986284e-01 7.396554599740e-01 7.399168324226e-01 7.401105464257e-01 7.402361189572e-01 7.402932085520e-01 7.402837891691e-01 7.402053475732e-01 7.400606668782e-01 7.398478110102e-01 7.395682438229e-01 7.392217143762e-01 7.388085099692e-01 7.383308144642e-01 7.377848219808e-01 7.371753398369e-01 7.364999561878e-01 7.357604722451e-01 7.349574808343e-01 7.340901159266e-01 7.331608041783e-01 7.321698171130e-01 7.311161323057e-01 7.300021311109e-01 7.288282877328e-01 7.275970183586e-01 7.263038524252e-01 7.249545519511e-01 7.235485065078e-01 7.220861921521e-01 7.205710649899e-01 7.189999387061e-01 7.173788779789e-01 7.157052612368e-01 7.139799837094e-01 7.122085360994e-01 7.103876880448e-01 7.085227297119e-01 7.066126186841e-01 7.046590688307e-01 7.026661689871e-01 7.006305577226e-01 6.985600852041e-01 6.964505397199e-01 6.943097035716e-01 6.921355356555e-01 6.899303195116e-01 6.876977120608e-01 6.854375624866e-01 6.831561825066e-01 6.808514582634e-01 6.785280179898e-01 6.761882032909e-01 6.738348269875e-01 6.714703034873e-01 6.690964294611e-01 6.667186136304e-01 6.643367461389e-01 6.619559389822e-01 6.595792521658e-01 6.572077059533e-01 6.548481825139e-01 6.524987665482e-01 6.501673743944e-01 6.478559492275e-01 6.455679465063e-01 6.433074903922e-01 6.410773813933e-01 6.388840246566e-01 6.367270777426e-01 6.346146946521e-01 6.325494615756e-01 6.305343732824e-01 6.285755436185e-01 6.266743109511e-01 6.248395047768e-01 6.230694850148e-01 6.213746958651e-01 6.197553670931e-01 6.182160936801e-01 6.167640446518e-01 6.154003771168e-01 6.141319742003e-01 6.129606178480e-01 6.118927734474e-01 6.109328668142e-01 6.100833994983e-01 6.093511963593e-01 6.087370476196e-01 6.082488022108e-01 6.078872696123e-01 6.076576065565e-01 6.075637031926e-01 6.076084501882e-01 6.077963326506e-01 6.081300025910e-01 6.086128226202e-01 6.092464899458e-01 6.100345457911e-01 6.109818583992e-01 6.120860870153e-01 6.133539989296e-01 6.147844263185e-01 6.163801233383e-01 6.181420482297e-01 6.200736728273e-01 6.221730578577e-01 6.244425213061e-01 6.268829727860e-01 6.294924973906e-01 6.322741302817e-01 6.352262529165e-01 6.383468289060e-01 6.416370920625e-01 6.450940410143e-01 6.487202604930e-01 6.525091772078e-01 6.564647723599e-01 6.605790566385e-01 6.648543115152e-01 6.692881308396e-01 6.738748819324e-01 6.786166823075e-01 6.835066062202e-01 6.885461086319e-01 6.937259872512e-01 6.990490889044e-01 7.045090653252e-01 7.101007358275e-01 7.158252198962e-01 7.216733405134e-01 7.276458964761e-01 7.337363032034e-01 7.399412631995e-01 7.462568644214e-01 7.526785071088e-01 7.592038147363e-01 7.658246171314e-01 7.725418409158e-01 7.793468913262e-01 7.862386330695e-01 7.932102764450e-01 8.002587018071e-01 8.073795546450e-01 8.145677582651e-01 8.218206185953e-01 8.291301106977e-01 8.364962484078e-01 8.439118624950e-01 8.513716953458e-01 8.588745444911e-01 8.664120762586e-01 8.739833992374e-01 8.815822428992e-01 8.892053614722e-01 8.968465656635e-01 9.045035537607e-01 9.121720478956e-01 9.198458132079e-01 9.275257730088e-01 9.352000861037e-01 9.428712330118e-01 9.505313764004e-01 9.581765411040e-01 9.658060428972e-01 9.734098638124e-01 9.809923167014e-01 9.885398044174e-01 9.960570309980e-01 1.003534120978e+00 1.010970949823e+00 1.018362020052e+00 1.025702392950e+00 1.032994969331e+00 1.040223283214e+00 1.047399702986e+00 1.054506986772e+00 1.061551280763e+00 1.068524141211e+00 1.075420586368e+00 1.082244680054e+00 1.088982100491e+00 1.095642409441e+00 1.102211589926e+00 1.108692750808e+00 1.115079218563e+00 1.121370078965e+00 1.127562506995e+00 1.133650271685e+00 1.139637783806e+00 1.145512409074e+00 1.151282208087e+00 1.156933999402e+00 1.162473200428e+00 1.167894696056e+00 1.173192832957e+00 1.178371744543e+00 1.183422025332e+00 1.188348221663e+00 1.193142549302e+00 1.197805496108e+00 1.202334890783e+00 1.206726746167e+00 1.210983921465e+00 1.215098998027e+00 1.219073445229e+00 1.222905795036e+00 1.226592205729e+00 1.230134786841e+00 1.233527970404e+00 1.236774570924e+00 1.239870467743e+00 1.242815201811e+00 1.245609925404e+00 1.248248786709e+00 1.250737716817e+00 1.253068638163e+00 1.255247401688e+00 1.257268339981e+00 1.259134167821e+00 1.260843738712e+00 1.262394484744e+00 1.263792877461e+00 1.265028831485e+00 1.266112620055e+00 1.267036396875e+00 1.267805702001e+00 1.268420923440e+00 1.268875157996e+00 1.269182162446e+00 1.269328607234e+00 1.269326223433e+00 1.269171122946e+00 1.268862241475e+00 1.268408590490e+00 1.267799051867e+00 1.267050453982e+00 1.266149398121e+00 1.265110722678e+00 1.263925670577e+00 1.262601126101e+00 1.261140503616e+00 1.259539656603e+00 1.257810577607e+00 1.255944893272e+00 1.253956288561e+00 1.251837400913e+00 1.249596140479e+00 1.247235223393e+00 1.244755191667e+00 1.242163112375e+00 1.239457683844e+00 1.236646309166e+00 1.233728804021e+00 1.230710060185e+00 1.227594391619e+00 1.224385194774e+00 1.221085464989e+00 1.217701701871e+00 1.214232315456e+00 1.210688678154e+00 1.207068844632e+00 1.203381011030e+00 1.199628331190e+00 1.195812367411e+00 1.191944466071e+00 1.188019559230e+00 1.184054457247e+00 1.180040836297e+00 1.175992966454e+00 1.171912190706e+00 1.167800389977e+00 1.163672052746e+00 1.159517239109e+00 1.155356091229e+00 1.151181525873e+00 1.147007258278e+00 1.142833125180e+00 1.138663181700e+00 1.134510543658e+00 1.130366453356e+00 1.126251885666e+00 1.122157304791e+00 1.118098359689e+00 1.114073053032e+00 1.110088797216e+00 1.106150425104e+00 1.102260580847e+00 1.098427576629e+00 1.094650921756e+00 1.090940380304e+00 1.087293354098e+00 1.083722680254e+00 1.080221927128e+00 1.076805171599e+00 1.073468732318e+00 1.070217575297e+00 1.067060320135e+00 1.063989309695e+00 1.061021507856e+00 1.058144101242e+00 1.055374677995e+00 1.052703315548e+00 1.050139225502e+00 1.047682655582e+00 1.045330151477e+00 1.043094946144e+00 1.040961338460e+00 1.038949134169e+00 1.037039433215e+00 1.035247440134e+00 1.033566134628e+00 1.031994248871e+00 1.030537640409e+00 1.029184907303e+00 1.027948876187e+00 1.026810392233e+00 1.025786385059e+00 1.024859343364e+00 1.024036047440e+00 1.023310837262e+00 1.022678417457e+00 1.022141880535e+00 1.021688362633e+00 1.021323541294e+00 1.021035104393e+00 1.020825595137e+00 1.020685064111e+00 1.020613797803e+00 1.020601724931e+00 1.020646412092e+00 1.020741799721e+00 1.020880962927e+00 1.021062165991e+00 1.021270581048e+00 1.021511446600e+00 1.021765115653e+00 1.022039661140e+00 1.022316779549e+00 1.022593835914e+00 1.022867764765e+00 1.023119808000e+00 1.023361597411e+00 1.023564687079e+00 1.023741074322e+00 1.023869304957e+00 1.023950405211e+00 1.023977189649e+00 1.023936137286e+00 1.023830492715e+00 1.023642291213e+00 1.023375630142e+00 1.023014260471e+00 1.022559440037e+00 1.022000066965e+00 1.021333012611e+00 1.020552335434e+00 1.019650269321e+00 1.018626869930e+00 1.017469575860e+00 1.016184418294e+00 1.014755875601e+00 1.013190270218e+00 1.011478287284e+00 1.009620515563e+00 1.007614786022e+00 1.005454433862e+00 1.003146128332e+00 1.000680408967e+00 9.980653808282e-01 9.952952371626e-01 9.923763378695e-01 9.893059030617e-01 9.860900258766e-01 9.827275023327e-01 9.792258928407e-01 9.755879353004e-01 9.718161605761e-01 9.679242424869e-01 9.639042281872e-01 9.597807186649e-01 9.555443089709e-01 9.512142823967e-01 9.467984561968e-01 9.422976241452e-01 9.377347026366e-01 9.331056180324e-01 9.284352282725e-01 9.237246390226e-01 9.189917519655e-01 9.142457854138e-01 9.095022480807e-01 9.047711438594e-01 9.000651353349e-01 8.954034961071e-01 8.907887753630e-01 8.862513307140e-01 8.817848077355e-01 8.774208835416e-01 8.731622718321e-01 8.690240043207e-01 8.650252521968e-01 8.611696081417e-01 8.574801910203e-01 8.539591200099e-01 8.506282259482e-01 8.474889101767e-01 8.445667450861e-01 8.418576289758e-01 8.393839859925e-01 8.371513345413e-01 8.351646525218e-01 8.334499984984e-01 8.319940139156e-01 8.308261284910e-01 8.299421317174e-01 8.293579665083e-01 8.290777270586e-01 8.291116685358e-01 8.294694806779e-01 8.301522576511e-01 8.311800234299e-01 8.325429713279e-01 8.342690585007e-01 8.363466659848e-01 8.387974186468e-01 8.416198167347e-01 8.448209815435e-01 8.484129326559e-01 8.523901667985e-01 8.567721588260e-01 8.615438768459e-01 8.667277607662e-01 8.723080686882e-01 8.782968966598e-01 8.846857809320e-01 8.914736714354e-01 8.986578344142e-01 9.062242429272e-01 9.141752446999e-01 9.224823669264e-01 9.311506132295e-01 9.401467898760e-01 9.494615227875e-01 9.590708226522e-01 9.689495202434e-01 9.790749579042e-01 9.894096214326e-01 9.999364678735e-01 1.010604063800e+00 1.021395781090e+00 1.032262150396e+00 1.043170952420e+00 1.054082434965e+00 1.064952201169e+00 1.075746999833e+00 1.086416790729e+00 1.096934204877e+00 1.107243808388e+00 1.117322300266e+00 1.127119030656e+00 1.136604971818e+00 1.145745323426e+00 1.154505155601e+00 1.162862871755e+00 1.170782243481e+00 1.178253856243e+00 1.185244115407e+00 1.191753829879e+00 1.197759559911e+00 1.203263522861e+00 1.208259326589e+00 1.212746826762e+00 1.216741774898e+00 1.220239988075e+00 1.223274472502e+00 1.225844307925e+00 1.227989328771e+00 1.229721742296e+00 1.231073591701e+00 1.232077357926e+00 1.232754192057e+00 1.233151127453e+00 1.233281929945e+00 1.233193957382e+00 1.232902582825e+00 1.232443876846e+00 1.231839270935e+00 1.231106556007e+00 1.230267087391e+00 1.229324112966e+00 1.228295399717e+00 1.227169280870e+00 1.225953544650e+00 1.224626078498e+00 1.223181360308e+00 1.221595933784e+00 1.219842177830e+00 1.217902924455e+00 1.215735231882e+00 1.213321125989e+00 1.210617719432e+00 1.207602741222e+00 1.204240955150e+00 1.200510176197e+00 1.196387513689e+00 1.191852946210e+00 1.186902739258e+00 1.181523955836e+00 1.175730941650e+00 1.169524250442e+00 1.162933848883e+00 1.155978147752e+00 1.148697808319e+00 1.141133991977e+00 1.133331349659e+00 1.125348611464e+00 1.117233651982e+00 1.109056141102e+00 1.100864122045e+00 1.092723450050e+00 1.084678179599e+00 1.076782749570e+00 1.069076084056e+00 1.061584399410e+00 1.054338588764e+00 1.047337107510e+00 1.040593501221e+00 1.034080678652e+00 1.027790407460e+00 1.021683022893e+00 1.015721794804e+00 1.009866908289e+00 1.004063040720e+00 9.982699642349e-01 9.924337839040e-01 9.865218823480e-01 9.804896947499e-01 9.743162827000e-01 9.679831226555e-01 9.614846762315e-01 9.548306103714e-01 9.480334651579e-01 9.411319428228e-01 9.341564023749e-01 9.271644964877e-01 9.202034454858e-01 9.133366652309e-01 9.066223966095e-01 9.001159449566e-01 8.938779215792e-01 8.879463032952e-01 8.823706754663e-01 8.771689535480e-01 8.723715480547e-01 8.679814112586e-01 8.640029138337e-01 8.604330766652e-01 8.572574621893e-01 8.544707040857e-01 8.520521877450e-01 8.500070634644e-01 8.483158429124e-01 8.469921916246e-01 8.460376742852e-01 8.454676383648e-01 8.453046766457e-01 8.455582559706e-01 8.462648981685e-01 8.474254343969e-01 8.490653755435e-01 8.511771771907e-01 8.537567246516e-01 8.567838527035e-01 8.602187114343e-01 8.640256684860e-01 8.681380446928e-01 8.725089751309e-01 8.770638799417e-01 8.817499277266e-01 8.865068049768e-01 8.912883456329e-01 8.960651025779e-01 9.008093724622e-01 9.055299077338e-01 9.102181086879e-01 9.149084953644e-01 9.196157268635e-01 9.243745437307e-01 9.277450087435e-01 9.304636701373e-01 9.329281668831e-01 9.356272779263e-01 9.389846097531e-01 9.432292586694e-01 9.483010264428e-01 9.538691942560e-01 9.594438258117e-01 9.645193213427e-01 9.687238570562e-01 9.719260041956e-01 9.742665251168e-01 9.760890504685e-01 9.778240755786e-01 9.798411646409e-01 9.823076952857e-01 9.851298766907e-01 9.879760214981e-01 9.903840166490e-01 9.918802232938e-01 9.921588175016e-01 9.911492933661e-01 9.890430185034e-01 9.862394517151e-01 9.832118869441e-01 9.803566081871e-01 9.778722555387e-01 9.756995629883e-01 9.735349172425e-01 9.709361819909e-01 9.674855475304e-01 9.629146916837e-01 9.571963185606e-01 9.505830575705e-01 9.435138088251e-01 9.364974118710e-01 9.299552761366e-01 9.240956305567e-01 9.188428790405e-01 9.138944348319e-01 9.088230366304e-01 9.032378650801e-01 8.969392773196e-01 8.900100849695e-01 8.828091032682e-01 8.759019899747e-01 8.698962790151e-01 8.652640186176e-01 8.622168567868e-01 8.606514852624e-01 8.602041271105e-01 8.603844003906e-01 8.607815704753e-01 8.611807907575e-01 8.616641959180e-01 8.625846591120e-01 8.644518787946e-01 8.677511261300e-01 8.727860289959e-01 8.795578158743e-01 8.877329065580e-01 8.967468665806e-01 9.059636385904e-01 9.148238573277e-01 9.229904250398e-01 9.303763831778e-01 9.369447108748e-01 9.419416490122e-01 9.235745329352e-01 8.867271791765e-01 8.669118361927e-01 8.437193980509e-01 8.292100427936e-01 8.341774999314e-01 8.614345518270e-01 9.038793354413e-01 9.483497773968e-01 9.816146845593e-01 9.946992913598e-01 9.850932839978e-01 9.576099769305e-01 9.238126023721e-01 8.993038541524e-01 8.976035745333e-01 9.227990467335e-01 9.669076634180e-01 1.014786810288e+00 1.051624199142e+00 1.068071746788e+00 1.062468327889e+00 1.040955702799e+00 1.015771696722e+00 1.000902794176e+00 1.005594287556e+00 1.029063296608e+00 1.060939472914e+00 1.087073386980e+00 1.096014899608e+00 1.083247292012e+00 1.052812448096e+00 1.016681183543e+00 9.909920232053e-01 9.887314825076e-01 1.011884068688e+00 1.049732025134e+00 1.085087545866e+00 1.102454781500e+00 1.093459859711e+00 1.059093440059e+00 1.009810847013e+00 9.630028585494e-01 9.365878720429e-01 9.393098369027e-01 9.646630712631e-01 9.951708577088e-01 1.012459666034e+00 1.005149961508e+00 9.724218734909e-01 9.247443327784e-01 8.815481543083e-01 8.637163732557e-01 8.809353149054e-01 9.238840043726e-01 9.705530636089e-01 9.987957310987e-01 9.947314071677e-01 9.560915720824e-01 8.934200702995e-01 8.294082576948e-01 7.930599326132e-01 8.038694534548e-01 8.557520271054e-01 9.220917435542e-01 9.742658248368e-01 9.933626157812e-01 9.734658371990e-01 9.220741980342e-01 8.592512595293e-01 8.131669147317e-01 8.072386521643e-01 8.430127112584e-01 8.987800497098e-01 9.459987748924e-01 9.637438904305e-01 9.441891301168e-01 8.939237332546e-01 8.336623278819e-01 7.937737465807e-01 7.995028629176e-01 8.510735345109e-01 9.233124646701e-01 9.847451355687e-01 1.012348056165e+00 9.963810010042e-01 9.415064693577e-01 8.671901877105e-01 8.057522753303e-01 7.907744092785e-01 8.331779259765e-01 9.111197790384e-01 9.893612474248e-01 1.039604892683e+00 1.047304620588e+00 1.012266428213e+00 9.480399833254e-01 8.800229137739e-01 8.387965811488e-01 8.546246862250e-01
 1.186452089760e+00 1.187417192497e+00 1.188364242384e+00 1.189364689530e+00 1.190484727760e+00 1.191736220947e+00 1.193040052968e+00 1.194284985681e+00 1.195403084803e+00 1.196399947451e+00 1.197321472490e+00 1.198232363916e+00 1.199217297469e+00 1.200342187239e+00 1.201600915756e+00 1.202895614129e+00 1.204105960779e+00 1.205168007108e+00 1.206100979578e+00 1.206981616072e+00 1.207897670529e+00 1.208915037294e+00 1.210046721476e+00 1.211247512739e+00 1.212437166020e+00 1.213547905814e+00 1.214545624623e+00 1.215437903183e+00 1.216270033282e+00 1.217128032574e+00 1.218102503168e+00 1.219222224410e+00 1.220425195271e+00 1.221597269146e+00 1.222647445776e+00 1.223561145475e+00 1.224394705793e+00 1.225232396860e+00 1.226144248169e+00 1.227154544540e+00 1.228239499400e+00 1.229344221483e+00 1.230403194062e+00 1.231366733732e+00 1.232218348634e+00 1.232992331632e+00 1.233771647497e+00 1.234645946836e+00 1.235648365081e+00 1.236734282279e+00 1.237809402478e+00 1.238790210888e+00 1.239651658506e+00 1.240430680707e+00 1.241196653269e+00 1.242002738644e+00 1.242875925330e+00 1.243812843437e+00 1.244789776625e+00 1.245766612404e+00 1.246688401163e+00 1.247510751755e+00 1.248233124579e+00 1.248909205071e+00 1.249621973290e+00 1.250435140381e+00 1.251349875409e+00 1.252299018543e+00 1.253193477743e+00 1.253982088072e+00 1.254677148303e+00 1.255330946449e+00 1.255993175887e+00 1.256690707187e+00 1.257424629125e+00 1.258183068632e+00 1.258955925378e+00 1.259741006766e+00 1.260522534390e+00 1.261257961024e+00 1.261904175967e+00 1.262459184627e+00 1.262982010970e+00 1.263562268443e+00 1.264280851534e+00 1.265145291119e+00 1.266067736212e+00 1.266903703027e+00 1.267544445648e+00 1.268002212165e+00 1.268411921520e+00 1.268944560569e+00 1.269706683408e+00 1.270664046609e+00 1.271658033955e+00 1.272503061795e+00 1.273115697813e+00 1.273564213035e+00 1.274009756276e+00 1.274592177929e+00 1.275347285504e+00 1.276190548943e+00 1.276990147949e+00 1.277657562455e+00 1.278202646244e+00 1.278705998665e+00 1.279236257562e+00 1.279794178049e+00 1.280333401770e+00 1.280814579230e+00 1.281256065097e+00 1.281727961368e+00 1.282296272505e+00 1.282951879252e+00 1.283585213680e+00 1.284065024473e+00 1.284344900252e+00 1.284520385916e+00 1.284777468678e+00 1.285273127021e+00 1.286024049452e+00 1.286873306776e+00 1.287577796232e+00 1.287985532837e+00 1.288130097543e+00 1.288212188054e+00 1.288468030271e+00 1.289019718264e+00 1.289803124977e+00 1.290603362136e+00 1.291198540375e+00 1.291496046699e+00 1.291571934225e+00 1.291609484490e+00 1.291788681741e+00 1.292196881367e+00 1.292783835015e+00 1.293399360445e+00 1.293884220491e+00 1.294160290143e+00 1.294252281037e+00 1.294278048606e+00 1.294389507401e+00 1.294685991967e+00 1.295147978068e+00 1.295658973571e+00 1.296078819374e+00 1.296321160708e+00 1.296396956169e+00 1.296414120227e+00 1.296494476919e+00 1.296691913889e+00 1.296978225599e+00 1.297276139312e+00 1.297516035174e+00 1.297668753001e+00 1.297750294254e+00 1.297804686790e+00 1.297868663441e+00 1.297961831498e+00 1.298097039159e+00 1.298273854106e+00 1.298460698482e+00 1.298616833979e+00 1.298711609209e+00 1.298741946506e+00 1.298737228260e+00 1.298742415071e+00 1.298786458455e+00 1.298855890391e+00 1.298912725151e+00 1.298929146990e+00 1.298906705817e+00 1.298858747456e+00 1.298804742156e+00 1.298756944102e+00 1.298709973074e+00 1.298657385324e+00 1.298599885200e+00 1.298538470235e+00 1.298466400410e+00 1.298375628047e+00 1.298268540355e+00 1.298144923586e+00 1.298009845999e+00 1.297866985029e+00 1.297716044559e+00 1.297558149302e+00 1.297392647986e+00 1.297223999816e+00 1.297046668742e+00 1.296849620009e+00 1.296629218642e+00 1.296391771449e+00 1.296145865750e+00 1.295898226855e+00 1.295644138056e+00 1.295371521282e+00 1.295076897980e+00 1.294763963242e+00 1.294445697878e+00 1.294120462376e+00 1.293787409021e+00 1.293439127347e+00 1.293075929946e+00 1.292702174144e+00 1.292322130041e+00 1.291933910866e+00 1.291531180715e+00 1.291111119020e+00 1.290677083121e+00 1.290231597675e+00 1.289775349491e+00 1.289304905279e+00 1.288820657315e+00 1.288321886630e+00 1.287812962950e+00 1.287294783720e+00 1.286765834861e+00 1.286221768758e+00 1.285662598128e+00 1.285090752944e+00 1.284507452752e+00 1.283914334613e+00 1.283307713840e+00 1.282684555978e+00 1.282043358078e+00 1.281387545957e+00 1.280720462879e+00 1.280043294912e+00 1.279353521647e+00 1.278648282742e+00 1.277925905764e+00 1.277188830532e+00 1.276440211274e+00 1.275681583008e+00 1.274910794210e+00 1.274124421138e+00 1.273325608632e+00 1.272510208681e+00 1.271682294620e+00 1.270839107191e+00 1.269982516188e+00 1.269110921118e+00 1.268226883714e+00 1.267328413671e+00 1.266415512826e+00 1.265488247377e+00 1.264545520061e+00 1.263588439998e+00 1.262617668104e+00 1.261634973890e+00 1.260635384030e+00 1.259618142273e+00 1.258587485489e+00 1.257541860392e+00 1.256482647913e+00 1.255407937514e+00 1.254318349206e+00 1.253212891661e+00 1.252091178889e+00 1.250955205539e+00 1.249805237087e+00 1.248639747028e+00 1.247458744668e+00 1.246262268828e+00 1.245049653912e+00 1.243821629692e+00 1.242578776611e+00 1.241320284227e+00 1.240046313056e+00 1.238756851628e+00 1.237451844798e+00 1.236129608235e+00 1.234792147221e+00 1.233439688046e+00 1.232069345956e+00 1.230683808209e+00 1.229282327580e+00 1.227862386255e+00 1.226429277400e+00 1.224979007437e+00 1.223512929619e+00 1.222029531699e+00 1.220530097373e+00 1.219013635660e+00 1.217481263677e+00 1.215933551304e+00 1.214367835821e+00 1.212785586895e+00 1.211186802071e+00 1.209570388057e+00 1.207937157487e+00 1.206289259266e+00 1.204623588158e+00 1.202939687476e+00 1.201239726450e+00 1.199520943357e+00 1.197785141670e+00 1.196032163754e+00 1.194262840818e+00 1.192475806027e+00 1.190671134062e+00 1.188849481542e+00 1.187010165407e+00 1.185153193638e+00 1.183278503267e+00 1.181386959617e+00 1.179476990692e+00 1.177549303373e+00 1.175604792084e+00 1.173640987952e+00 1.171660997464e+00 1.169662065029e+00 1.167645609399e+00 1.165609974954e+00 1.163556904106e+00 1.161486433072e+00 1.159396769320e+00 1.157289770750e+00 1.155163038159e+00 1.153018848224e+00 1.150857014539e+00 1.148676659501e+00 1.146477079164e+00 1.144259648161e+00 1.142023507129e+00 1.139768752031e+00 1.137495474443e+00 1.135203626996e+00 1.132892863129e+00 1.130562670735e+00 1.128214205515e+00 1.125845803963e+00 1.123459042916e+00 1.121053819341e+00 1.118630009148e+00 1.116186743851e+00 1.113723614069e+00 1.111241302802e+00 1.108739739609e+00 1.106219875536e+00 1.103680111276e+00 1.101121944224e+00 1.098545149187e+00 1.095947411291e+00 1.093331638142e+00 1.090695348513e+00 1.088039510099e+00 1.085363494254e+00 1.082670138910e+00 1.079956395885e+00 1.077222957287e+00 1.074470819715e+00 1.071698213445e+00 1.068905466623e+00 1.066093213427e+00 1.063261620649e+00 1.060411028824e+00 1.057541173033e+00 1.054650233201e+00 1.051739600133e+00 1.048808276068e+00 1.045858476527e+00 1.042888509036e+00 1.039899094112e+00 1.036890738228e+00 1.033860365865e+00 1.030809482613e+00 1.027737739561e+00 1.024646063711e+00 1.021535652891e+00 1.018405713207e+00 1.015255510570e+00 1.012083977775e+00 1.008891187580e+00 1.005675480789e+00 1.002441020260e+00 9.991879196727e-01 9.959149828992e-01 9.926221424481e-01 9.893082990996e-01 9.859726218316e-01 9.826163386730e-01 9.792396421796e-01 9.758419991719e-01 9.724263472355e-01 9.689904260191e-01 9.655340400741e-01 9.620567095680e-01 9.585595760645e-01 9.550390657522e-01 9.515005155662e-01 9.479411938847e-01 9.443623706703e-01 9.407630113382e-01 9.371438201926e-01 9.335027757449e-01 9.298412072193e-01 9.261595474625e-01 9.224584263589e-01 9.187379920207e-01 9.149971624833e-01 9.112347224379e-01 9.074505362722e-01 9.036449301985e-01 8.998199978139e-01 8.959755682824e-01 8.921111823643e-01 8.882265714405e-01 8.843207854054e-01 8.803919987152e-01 8.764428756113e-01 8.724737994153e-01 8.684847049001e-01 8.644764842449e-01 8.604470866049e-01 8.563980883193e-01 8.523267302801e-01 8.482363426223e-01 8.441241117256e-01 8.399928407127e-01 8.358422401689e-01 8.316705786049e-01 8.274798018757e-01 8.232681385578e-01 8.190366862270e-01 8.147849550268e-01 8.105140373481e-01 8.062221060466e-01 8.019117310438e-01 7.975813145036e-01 7.932299968715e-01 7.888589299675e-01 7.844683944878e-01 7.800591968455e-01 7.756294986268e-01 7.711804609062e-01 7.667124423413e-01 7.622233045668e-01 7.577157409633e-01 7.531886205781e-01 7.486428143794e-01 7.440773812152e-01 7.394928504999e-01 7.348894645506e-01 7.302663887815e-01 7.256254783190e-01 7.209666813289e-01 7.162871591071e-01 7.115890147589e-01 7.068736928512e-01 7.021393492501e-01 6.973875882897e-01 6.926169343682e-01 6.878274666758e-01 6.830191963277e-01 6.781929849989e-01 6.733491042073e-01 6.684884744303e-01 6.636087364488e-01 6.587129962098e-01 6.537982513308e-01 6.488659435723e-01 6.439175195160e-01 6.389523572089e-01 6.339702765388e-01 6.289711003336e-01 6.239572314470e-01 6.189239263120e-01 6.138757898888e-01 6.088117963766e-01 6.037316241527e-01 5.986358211836e-01 5.935242069107e-01 5.883972440611e-01 5.832545378861e-01 5.780976461982e-01 5.729257228705e-01 5.677396448296e-01 5.625382705480e-01 5.573226379333e-01 5.520941021950e-01 5.468513055489e-01 5.415946235502e-01 5.363243768557e-01 5.310409492138e-01 5.257460149735e-01 5.204369418580e-01 5.151161887472e-01 5.097842597574e-01 5.044396531312e-01 4.990839387513e-01 4.937173553976e-01 4.883401510704e-01 4.829531661289e-01 4.775558219337e-01 4.721480252783e-01 4.667332694442e-01 4.613079276393e-01 4.558738384323e-01 4.504337811531e-01 4.449835606753e-01 4.395276082351e-01 4.340648670011e-01 4.285961669812e-01 4.231220188610e-01 4.176431649314e-01 4.121589432166e-01 4.066723515986e-01 4.011809470537e-01 3.956880417625e-01 3.901934477232e-01 3.846966157424e-01 3.792010772576e-01 3.737059063091e-01 3.682105340106e-01 3.627190175872e-01 3.572295309197e-01 3.517443373895e-01 3.462638472072e-01 3.407891120241e-01 3.353229368158e-01 3.298647739110e-01 3.244156139927e-01 3.189770909803e-01 3.135522759492e-01 3.081410869027e-01 3.027458139624e-01 2.973679444582e-01 2.920089803833e-01 2.866722848596e-01 2.813578751601e-01 2.760692906167e-01 2.708089127739e-01 2.655787107405e-01 2.603814919167e-01 2.552199126353e-01 2.500970814000e-01 2.450172615521e-01 2.399829890260e-01 2.349982837751e-01 2.300679924060e-01 2.251951529041e-01 2.203851000204e-01 2.156431259606e-01 2.109749868272e-01 2.063848760384e-01 2.018811284331e-01 1.974694833882e-01 1.931567072003e-01 1.889498000852e-01 1.848577854951e-01 1.808895930988e-01 1.770532114525e-01 1.733577902917e-01 1.698147429661e-01 1.664326674678e-01 1.632235274734e-01 1.601975192557e-01 1.573660945803e-01 1.547409305979e-01 1.523322817125e-01 1.501511419303e-01 1.482082405444e-01 1.465138150293e-01 1.450758713186e-01 1.439032538243e-01 1.430014129914e-01 1.423764947506e-01 1.420328349413e-01 1.419710005558e-01 1.421924128216e-01 1.426952574655e-01 1.434764614011e-01 1.445305736501e-01 1.458528464808e-01 1.474361859461e-01 1.492691859963e-01 1.513446504600e-01 1.536514687302e-01 1.561790345678e-01 1.589155203309e-01 1.618505505589e-01 1.649732051807e-01 1.682702208859e-01 1.717326246471e-01 1.753497130386e-01 1.791113400052e-01 1.830074194807e-01 1.870275604662e-01 1.911647028275e-01 1.954092548226e-01 1.997540997723e-01 2.041924854614e-01 2.087162489516e-01 2.133179217910e-01 2.179939477381e-01 2.227370999841e-01 2.275417291895e-01 2.324044806407e-01 2.373184797699e-01 2.422807753617e-01 2.472868267545e-01 2.523324531596e-01 2.574154914772e-01 2.625301377751e-01 2.676749242107e-01 2.728477545228e-01 2.780429744645e-01 2.832611795075e-01 2.884969274394e-01 2.937491781088e-01 2.990179344109e-01 3.042973927876e-01 3.095867370974e-01 3.148853662850e-01 3.201893153998e-01 3.254990776177e-01 3.308111903811e-01 3.361250279976e-01 3.414393777494e-01 3.467505397152e-01 3.520609784270e-01 3.573657060633e-01 3.626656727889e-01 3.679582004779e-01 3.732433437265e-01 3.785203304181e-01 3.837868966759e-01 3.890410742819e-01 3.942837597070e-01 3.995121334631e-01 4.047280561517e-01 4.099268730510e-01 4.151096243564e-01 4.202756318969e-01 4.254239260154e-01 4.305519315600e-01 4.356614707111e-01 4.407490143264e-01 4.458152599041e-01 4.508593097141e-01 4.558797926353e-01 4.608768409011e-01 4.658486087916e-01 4.707954259535e-01 4.757149635158e-01 4.806077768561e-01 4.854731094341e-01 4.903092909301e-01 4.951165242066e-01 4.998938570346e-01 5.046396064690e-01 5.093547076987e-01 5.140367806967e-01 5.186867705373e-01 5.233029345947e-01 5.278854812688e-01 5.324336748014e-01 5.369450497752e-01 5.414206124725e-01 5.458588967573e-01 5.502598405195e-01 5.546225096958e-01 5.589465733827e-01 5.632314763670e-01 5.674766184648e-01 5.716801088513e-01 5.758426967170e-01 5.799626275699e-01 5.840419144284e-01 5.880765175834e-01 5.920678869643e-01 5.960146514150e-01 5.999167559618e-01 6.037738756336e-01 6.075831695515e-01 6.113465037258e-01 6.150632251138e-01 6.187309802573e-01 6.223510839958e-01 6.259217544838e-01 6.294423542870e-01 6.329132017491e-01 6.363333810189e-01 6.397023279025e-01 6.430192552012e-01 6.462844753149e-01 6.494959632361e-01 6.526552734560e-01 6.557595104477e-01 6.588101046059e-01 6.618048318192e-01 6.647449601813e-01 6.676300121665e-01 6.704558271576e-01 6.732277527081e-01 6.759409380377e-01 6.785953814899e-01 6.811924519949e-01 6.837303806145e-01 6.862089400565e-01 6.886281246101e-01 6.909873548284e-01 6.932853243963e-01 6.955219760970e-01 6.976983340510e-01 6.998126275870e-01 7.018656768737e-01 7.038546970746e-01 7.057817473517e-01 7.076449601286e-01 7.094438899594e-01 7.111808829918e-01 7.128514589821e-01 7.144593013899e-01 7.160005910472e-01 7.174762742502e-01 7.188871917053e-01 7.202325984487e-01 7.215125931817e-01 7.227258139003e-01 7.238724609768e-01 7.249527702126e-01 7.259653663025e-01 7.269107981832e-01 7.277897394716e-01 7.286016783185e-01 7.293461611192e-01 7.300220290814e-01 7.306306547535e-01 7.311713469840e-01 7.316437372811e-01 7.320493294607e-01 7.323867106054e-01 7.326557129291e-01 7.328566087527e-01 7.329899228070e-01 7.330559715363e-01 7.330533384566e-01 7.329844898631e-01 7.328479893677e-01 7.326441955328e-01 7.323731202147e-01 7.320358028463e-01 7.316320530335e-01 7.311615919696e-01 7.306262366031e-01 7.300241154445e-01 7.293573838472e-01 7.286256709812e-01 7.278297714650e-01 7.269705717752e-01 7.260457771744e-01 7.250610814862e-01 7.240122681697e-01 7.229022560454e-01 7.217324146308e-01 7.205004655790e-01 7.192107930459e-01 7.178628703315e-01 7.164559162420e-01 7.149926069772e-01 7.134729812656e-01 7.119006955163e-01 7.102718662078e-01 7.085906881500e-01 7.068587446685e-01 7.050743372947e-01 7.032436228872e-01 7.013621592806e-01 6.994359425208e-01 6.974645998856e-01 6.954476287020e-01 6.933907201456e-01 6.912914780343e-01 6.891560203242e-01 6.869818904148e-01 6.847733756959e-01 6.825321128937e-01 6.802578384989e-01 6.779556961920e-01 6.756264138295e-01 6.732723258955e-01 6.708955668141e-01 6.684983412702e-01 6.660830490544e-01 6.636521828300e-01 6.612099329275e-01 6.587559337548e-01 6.562956889504e-01 6.538309602553e-01 6.513650733677e-01 6.489002608249e-01 6.464413639194e-01 6.439901836814e-01 6.415502294929e-01 6.391253258049e-01 6.367193919323e-01 6.343339665101e-01 6.319757761940e-01 6.296446968246e-01 6.273474753026e-01 6.250866033952e-01 6.228672788743e-01 6.206924190455e-01 6.185657893412e-01 6.164941444227e-01 6.144780171151e-01 6.125246543213e-01 6.106373720031e-01 6.088203875629e-01 6.070787715986e-01 6.054148699527e-01 6.038376445221e-01 6.023451341006e-01 6.009474888230e-01 5.996474454897e-01 5.984462262022e-01 5.973541129770e-01 5.963696982500e-01 5.955009524789e-01 5.947500385432e-01 5.941227595550e-01 5.936227817075e-01 5.932528518771e-01 5.930195008520e-01 5.929231711537e-01 5.929702436721e-01 5.931628070442e-01 5.935034873450e-01 5.939977396174e-01 5.946453149208e-01 5.954526255771e-01 5.964190338674e-01 5.975481456075e-01 5.988415064718e-01 6.003013366784e-01 6.019297234885e-01 6.037266403439e-01 6.056944228043e-01 6.078331947363e-01 6.101439741896e-01 6.126267191618e-01 6.152830399484e-01 6.181107571960e-01 6.211107012011e-01 6.242826053492e-01 6.276237637187e-01 6.311354350019e-01 6.348149043634e-01 6.386606485002e-01 6.426703666008e-01 6.468414122103e-01 6.511760955897e-01 6.556650035767e-01 6.603125506921e-01 6.651090021560e-01 6.700579314938e-01 6.751516632655e-01 6.803880242154e-01 6.857669380498e-01 6.912803940994e-01 6.969294986850e-01 7.027039355303e-01 7.086070870198e-01 7.146307274317e-01 7.207706937271e-01 7.270258240362e-01 7.333891381667e-01 7.398584758372e-01 7.464280108721e-01 7.530939682889e-01 7.598525820460e-01 7.666985829125e-01 7.736294594358e-01 7.806369438536e-01 7.877216296069e-01 7.948762306680e-01 8.020969528029e-01 8.093796845768e-01 8.167185312037e-01 8.241118722037e-01 8.315521472010e-01 8.390388164154e-01 8.465624090782e-01 8.541232568556e-01 8.617146135893e-01 8.693316922649e-01 8.769720171445e-01 8.846288688343e-01 8.923016132913e-01 8.999814348754e-01 9.076681944659e-01 9.153561103782e-01 9.230394486454e-01 9.307178388782e-01 9.383837072308e-01 9.460368693740e-01 9.536684395596e-01 9.612790940031e-01 9.688622514936e-01 9.764135535550e-01 9.839322619783e-01 9.914087117497e-01 9.988489901729e-01 1.006237077375e+00 1.013579284715e+00 1.020866636908e+00 1.028097891182e+00 1.035269006676e+00 1.042374049263e+00 1.049416280456e+00 1.056382069599e+00 1.063278891468e+00 1.070095862949e+00 1.076833963023e+00 1.083488868038e+00 1.090053802177e+00 1.096532941262e+00 1.102914137001e+00 1.109205644675e+00 1.115393469103e+00 1.121482224167e+00 1.127465043624e+00 1.133340625024e+00 1.139107301771e+00 1.144758681483e+00 1.150299866239e+00 1.155718384761e+00 1.161020743332e+00 1.166198396535e+00 1.171252202094e+00 1.176181515754e+00 1.180978624915e+00 1.185646999237e+00 1.190180932893e+00 1.194581561197e+00 1.198845313962e+00 1.202968808583e+00 1.206954329480e+00 1.210795684755e+00 1.214495713533e+00 1.218050094753e+00 1.221456970174e+00 1.224719562068e+00 1.227830021697e+00 1.230793276472e+00 1.233604733667e+00 1.236265237252e+00 1.238773722222e+00 1.241126852664e+00 1.243330368747e+00 1.245375300869e+00 1.247269405850e+00 1.249005696024e+00 1.250587976504e+00 1.252015013810e+00 1.253284676698e+00 1.254403085057e+00 1.255360881452e+00 1.256170530328e+00 1.256818770696e+00 1.257318273393e+00 1.257662477000e+00 1.257853683522e+00 1.257897128061e+00 1.257783364986e+00 1.257527609796e+00 1.257118159725e+00 1.256565571210e+00 1.255866294498e+00 1.255021380574e+00 1.254038977157e+00 1.252909887115e+00 1.251649177650e+00 1.250246470505e+00 1.248714476509e+00 1.247047637397e+00 1.245250959733e+00 1.243330619159e+00 1.241281485902e+00 1.239115985441e+00 1.236827027672e+00 1.234427252598e+00 1.231912515742e+00 1.229289022071e+00 1.226560625366e+00 1.223728723496e+00 1.220799565475e+00 1.217774633022e+00 1.214658796441e+00 1.211455187108e+00 1.208167692982e+00 1.204800698413e+00 1.201360010199e+00 1.197846008902e+00 1.194267973134e+00 1.190624080778e+00 1.186926535831e+00 1.183172472068e+00 1.179370728658e+00 1.175527852464e+00 1.171640428427e+00 1.167724567617e+00 1.163773230758e+00 1.159803536703e+00 1.155809869453e+00 1.151802901228e+00 1.147787704466e+00 1.143763273697e+00 1.139745722594e+00 1.135725726543e+00 1.131722869718e+00 1.127729880833e+00 1.123761157844e+00 1.119816206725e+00 1.115899113735e+00 1.112021561146e+00 1.108177282482e+00 1.104384208221e+00 1.100635739303e+00 1.096943422293e+00 1.093307171836e+00 1.089736734331e+00 1.086229375668e+00 1.082794680228e+00 1.079436411459e+00 1.076153733162e+00 1.072957461925e+00 1.069841926590e+00 1.066821520375e+00 1.063887898370e+00 1.061055473044e+00 1.058316863113e+00 1.055679339770e+00 1.053148848059e+00 1.050717343451e+00 1.048400228620e+00 1.046183789732e+00 1.044084765214e+00 1.042091890142e+00 1.040212708127e+00 1.038446498047e+00 1.036789496632e+00 1.035251791186e+00 1.033818195769e+00 1.032504793630e+00 1.031294304921e+00 1.030198374649e+00 1.029209461892e+00 1.028324666605e+00 1.027549008598e+00 1.026869523480e+00 1.026295968486e+00 1.025810636782e+00 1.025427151864e+00 1.025127571501e+00 1.024916871895e+00 1.024788301036e+00 1.024736734020e+00 1.024760913983e+00 1.024850124900e+00 1.025006947773e+00 1.025218367371e+00 1.025486895357e+00 1.025800252937e+00 1.026160221171e+00 1.026551299543e+00 1.026975585579e+00 1.027422277659e+00 1.027886159022e+00 1.028364687531e+00 1.028840279185e+00 1.029321364328e+00 1.029785075224e+00 1.030240312860e+00 1.030668638507e+00 1.031066178935e+00 1.031430754025e+00 1.031744667966e+00 1.032015809487e+00 1.032221437444e+00 1.032367838331e+00 1.032439423300e+00 1.032433262014e+00 1.032343913743e+00 1.032161044115e+00 1.031883147292e+00 1.031498644966e+00 1.031006960558e+00 1.030397170419e+00 1.029669143609e+00 1.028812025125e+00 1.027826084142e+00 1.026703448579e+00 1.025441210315e+00 1.024036060508e+00 1.022480696106e+00 1.020779851857e+00 1.018920770488e+00 1.016910545559e+00 1.014741510867e+00 1.012415485267e+00 1.009931833868e+00 1.007285714378e+00 1.004485041753e+00 1.001522935142e+00 9.984067535074e-01 9.951350437688e-01 9.917151812630e-01 9.881440716494e-01 9.844327086327e-01 9.805782486942e-01 9.765929195215e-01 9.724788148992e-01 9.682408276856e-01 9.638950373696e-01 9.594338325526e-01 9.548836195399e-01 9.502378518233e-01 9.455145882171e-01 9.407245871975e-01 9.358706041779e-01 9.309752793919e-01 9.260371866811e-01 9.210801059879e-01 9.161075923964e-01 9.111394184871e-01 9.061816651612e-01 9.012555646326e-01 8.963663438870e-01 8.915310403938e-01 8.867682183842e-01 8.820795678169e-01 8.774964591148e-01 8.730125254971e-01 8.686587765825e-01 8.644375005360e-01 8.603653909419e-01 8.564574688512e-01 8.527225477910e-01 8.491768073967e-01 8.458264279560e-01 8.426924887163e-01 8.397722067713e-01 8.370958951843e-01 8.346545474980e-01 8.324721490596e-01 8.305542643417e-01 8.289051478341e-01 8.275481882309e-01 8.264746608309e-01 8.257090303118e-01 8.252491805605e-01 8.251127565987e-01 8.252997730781e-01 8.258245905839e-01 8.266940216356e-01 8.279108906757e-01 8.294940516601e-01 8.314356680063e-01 8.337603651150e-01 8.364590692729e-01 8.395517371738e-01 8.430349496806e-01 8.469187537930e-01 8.512096735070e-01 8.559029794151e-01 8.610153884972e-01 8.665305177968e-01 8.724672667730e-01 8.788081529001e-01 8.855618536769e-01 8.927149324766e-01 9.002643248368e-01 9.082014581655e-01 9.165094920206e-01 9.251852132370e-01 9.341952219886e-01 9.435403820560e-01 9.531805536965e-01 9.631047122647e-01 9.732812614517e-01 9.836819013641e-01 9.942784641467e-01 1.005030020480e+00 1.015916038420e+00 1.026880113623e+00 1.037904733998e+00 1.048935699455e+00 1.059942313986e+00 1.070878675796e+00 1.081704582858e+00 1.092383261528e+00 1.102867053777e+00 1.113130229143e+00 1.123118173525e+00 1.132810716797e+00 1.142159091426e+00 1.151141387009e+00 1.159723641872e+00 1.167878749344e+00 1.175588283105e+00 1.182824910505e+00 1.189583724373e+00 1.195838162717e+00 1.201597135991e+00 1.206843907064e+00 1.211587849629e+00 1.215830478395e+00 1.219578866061e+00 1.222855696674e+00 1.225663428145e+00 1.228041676879e+00 1.229996343673e+00 1.231570170090e+00 1.232780976809e+00 1.233664748604e+00 1.234254486145e+00 1.234575045848e+00 1.234671943351e+00 1.234558881424e+00 1.234281624254e+00 1.233849939024e+00 1.233300844883e+00 1.232643968028e+00 1.231896637350e+00 1.231071263107e+00 1.230163825379e+00 1.229187039520e+00 1.228117967397e+00 1.226960029256e+00 1.225684294629e+00 1.224278723597e+00 1.222713873903e+00 1.220960620032e+00 1.218995884513e+00 1.216778636233e+00 1.214288963100e+00 1.211487154704e+00 1.208354552820e+00 1.204859362033e+00 1.200987815577e+00 1.196723256087e+00 1.192056763074e+00 1.186992021940e+00 1.181528379506e+00 1.175689649848e+00 1.169486396728e+00 1.162960345882e+00 1.156138855407e+00 1.149070576854e+00 1.141801904944e+00 1.134384259534e+00 1.126877717447e+00 1.119330176702e+00 1.111809055688e+00 1.104354439125e+00 1.097026317166e+00 1.089855906972e+00 1.082886474126e+00 1.076138380717e+00 1.069623531970e+00 1.063353595193e+00 1.057309340030e+00 1.051487847381e+00 1.045843297258e+00 1.040353985112e+00 1.034966099285e+00 1.029636429985e+00 1.024315300005e+00 1.018944576814e+00 1.013484778566e+00 1.007883491538e+00 1.002113185042e+00 9.961378606848e-01 9.899450291359e-01 9.835262045949e-01 9.768872936826e-01 9.700494128889e-01 9.630342543176e-01 9.558874162989e-01 9.486485568099e-01 9.413795683985e-01 9.341281014674e-01 9.269591908692e-01 9.199272846561e-01 9.130840251981e-01 9.064832236737e-01 9.001561778825e-01 8.941465402333e-01 8.884649254459e-01 8.831383891535e-01 8.781656157563e-01 8.735546411000e-01 8.693015735103e-01 8.654032840157e-01 8.618626100300e-01 8.586709892179e-01 8.558494720451e-01 8.533954874855e-01 8.513372842365e-01 8.496936251531e-01 8.484954513019e-01 8.477744201613e-01 8.475499950838e-01 8.478624812426e-01 8.487128570816e-01 8.501234829896e-01 8.520777586062e-01 8.545639799218e-01 8.575487855802e-01 8.609805532696e-01 8.648134972463e-01 8.689699058843e-01 8.733983840607e-01 8.780173912082e-01 8.827790295123e-01 8.876223260313e-01 8.925105730257e-01 8.974208113680e-01 9.023363911784e-01 9.072728931516e-01 9.122320867279e-01 9.172511837897e-01 9.223456276471e-01 9.275503863011e-01 9.313062579573e-01 9.344366556922e-01 9.373331799627e-01 9.404787943169e-01 9.442848248412e-01 9.489725429363e-01 9.544699757695e-01 9.604348634582e-01 9.663689167295e-01 9.717596341114e-01 9.762278229923e-01 9.796385932093e-01 9.821315439299e-01 9.840434123991e-01 9.858076774572e-01 9.877908831966e-01 9.901638759871e-01 9.928321221821e-01 9.954721797351e-01 9.976166158369e-01 9.987994858939e-01 9.987117693809e-01 9.972837350400e-01 9.947063694222e-01 9.913787180668e-01 9.877780258645e-01 9.843023282604e-01 9.811602531555e-01 9.782933467334e-01 9.754029672894e-01 9.720477068465e-01 9.678069511124e-01 9.624060085495e-01 9.558175732715e-01 9.482887903448e-01 9.402600321742e-01 9.322458805079e-01 9.246794230479e-01 9.177811176708e-01 9.114880085597e-01 9.055087246311e-01 8.994258575741e-01 8.928530776114e-01 8.855976752219e-01 8.777495782431e-01 8.696785155538e-01 8.619624054265e-01 8.552225121273e-01 8.499401558463e-01 8.463297258051e-01 8.442812519643e-01 8.434133848929e-01 8.432213612442e-01 8.432748552766e-01 8.433487210394e-01 8.435253543129e-01 8.441671734592e-01 8.458019877973e-01 8.489346960335e-01 8.538846231986e-01 8.606590491244e-01 8.689194554466e-01 8.780941421650e-01 8.875342956365e-01 8.966783597394e-01 9.052068264141e-01 9.131064228065e-01 9.206724564235e-01 9.287277861632e-01 9.348930066108e-01 8.784680538680e-01 8.700612590613e-01 8.501769976596e-01 8.333848820396e-01 8.320511389619e-01 8.520480637847e-01 8.895284120616e-01 9.329675270637e-01 9.688445538697e-01 9.866993624204e-01 9.820990278360e-01 9.580360729110e-01 9.248519849536e-01 8.981319821423e-01 8.929869191562e-01 9.160070867719e-01 9.608836532583e-01 1.012322417831e+00 1.053997514960e+00 1.074556668695e+00 1.070468452851e+00 1.046627361023e+00 1.015238917261e+00 9.920204607149e-01 9.894562390810e-01 1.009783429024e+00 1.043556400636e+00 1.075289635861e+00 1.091055451826e+00 1.083746609279e+00 1.055334285679e+00 1.016802349153e+00 9.850901495368e-01 9.760335719015e-01 9.951635307338e-01 1.033617711678e+00 1.073505204613e+00 1.097058009785e+00 1.093236824879e+00 1.060679088501e+00 1.008368689119e+00 9.539597433039e-01 9.182420551438e-01 9.147231844946e-01 9.404012237310e-01 9.777581145394e-01 1.005796586431e+00 1.009758078881e+00 9.855848757295e-01 9.410336432638e-01 8.940929338132e-01 8.669536937504e-01 8.739801675533e-01 9.110086796141e-01 9.580296823352e-01 9.917352794375e-01 9.957276794537e-01 9.649976176872e-01 9.075414316920e-01 8.441163113284e-01 8.035647524672e-01 8.084064572243e-01 8.570756059741e-01 9.249719203331e-01 9.824346792005e-01 1.008208565207e+00 9.937892151504e-01 9.442215391754e-01 8.777298146348e-01 8.225856919272e-01 8.060385754474e-01 8.356648882328e-01 8.927867779168e-01 9.475942875400e-01 9.761035533065e-01 9.672118350137e-01 9.243077290165e-01 8.651042828314e-01 8.183571822889e-01 8.118688646047e-01 8.526057084791e-01 9.204538921311e-01 9.842786454289e-01 1.018812960531e+00 1.011463191311e+00 9.640082999567e-01 8.930987553202e-01 8.288712127622e-01 8.055213253699e-01 8.389978333114e-01 9.126488312598e-01 9.922273086512e-01 1.047535675152e+00 1.061338965156e+00 1.030735741872e+00 9.668047777034e-01 8.933349852185e-01 8.420564765415e-01 8.484402698982e-01
 1.197011294606e+00 1.197920361535e+00 1.198812203315e+00 1.199758638211e+00 1.200824303252e+00 1.202020479950e+00 1.203270772035e+00 1.204464498862e+00 1.205530256727e+00 1.206470706854e+00 1.207333875020e+00 1.208187682236e+00 1.209117775416e+00 1.210188575421e+00 1.211393479850e+00 1.212634529733e+00 1.213790984451e+00 1.214796128238e+00 1.215670073935e+00 1.216490604626e+00 1.217347309925e+00 1.218306514785e+00 1.219380299072e+00 1.220523515794e+00 1.221657231331e+00 1.222711122955e+00 1.223649214935e+00 1.224479230138e+00 1.225249645700e+00 1.226047381954e+00 1.226962513407e+00 1.228023563399e+00 1.229168457984e+00 1.230282668520e+00 1.231273688142e+00 1.232125066081e+00 1.232894016211e+00 1.233665804920e+00 1.234512778936e+00 1.235461264772e+00 1.236486619670e+00 1.237533329444e+00 1.238533318929e+00 1.239433304098e+00 1.240217954578e+00 1.240923257586e+00 1.241636371488e+00 1.242446324829e+00 1.243386810166e+00 1.244411574462e+00 1.245424553313e+00 1.246342761574e+00 1.247138004445e+00 1.247849178309e+00 1.248543850988e+00 1.249279599248e+00 1.250083548837e+00 1.250955796859e+00 1.251872007392e+00 1.252787841842e+00 1.253644900710e+00 1.254397010536e+00 1.255044823229e+00 1.255647976594e+00 1.256290780088e+00 1.257039018276e+00 1.257890505058e+00 1.258775391620e+00 1.259601105713e+00 1.260316373590e+00 1.260938408273e+00 1.261519301936e+00 1.262110165808e+00 1.262736337525e+00 1.263398946673e+00 1.264087407861e+00 1.264791079880e+00 1.265506667839e+00 1.266216470060e+00 1.266878337810e+00 1.267447526074e+00 1.267926479183e+00 1.268376709040e+00 1.268887263946e+00 1.269536561349e+00 1.270329274540e+00 1.271175567356e+00 1.271933722421e+00 1.272497462627e+00 1.272880333676e+00 1.273216960387e+00 1.273675865221e+00 1.274359790702e+00 1.275236804448e+00 1.276151224221e+00 1.276920580316e+00 1.277460267253e+00 1.277835415348e+00 1.278201380789e+00 1.278700089526e+00 1.279368263631e+00 1.280129331527e+00 1.280853440996e+00 1.281450193679e+00 1.281923830766e+00 1.282348834458e+00 1.282793584088e+00 1.283262797462e+00 1.283715498640e+00 1.284118369795e+00 1.284486991536e+00 1.284885915456e+00 1.285377444921e+00 1.285948651019e+00 1.286494132318e+00 1.286886393140e+00 1.287083471258e+00 1.287177975803e+00 1.287355688620e+00 1.287769896136e+00 1.288436468688e+00 1.289200122250e+00 1.289819316829e+00 1.290142365226e+00 1.290201592274e+00 1.290196863936e+00 1.290364784661e+00 1.290829696393e+00 1.291528200819e+00 1.292245258842e+00 1.292757008553e+00 1.292968572801e+00 1.292956005149e+00 1.292902913353e+00 1.292991742183e+00 1.293312523127e+00 1.293813230808e+00 1.294341954928e+00 1.294741081042e+00 1.294929186127e+00 1.294931770328e+00 1.294866583617e+00 1.294885387815e+00 1.295088103324e+00 1.295458844385e+00 1.295880971517e+00 1.296213395802e+00 1.296367909239e+00 1.296354491993e+00 1.296277548887e+00 1.296261010788e+00 1.296364251318e+00 1.296557152305e+00 1.296765241606e+00 1.296914862729e+00 1.296975608485e+00 1.296963685206e+00 1.296922471982e+00 1.296890750022e+00 1.296888704649e+00 1.296927937504e+00 1.297008369910e+00 1.297099330925e+00 1.297161577233e+00 1.297162046392e+00 1.297098152314e+00 1.296996705757e+00 1.296902946365e+00 1.296848574813e+00 1.296819595277e+00 1.296780136076e+00 1.296700765775e+00 1.296581465493e+00 1.296435527790e+00 1.296282026150e+00 1.296134638043e+00 1.295987831173e+00 1.295835668441e+00 1.295678582896e+00 1.295516561614e+00 1.295344324069e+00 1.295153147966e+00 1.294944628779e+00 1.294720371843e+00 1.294483041975e+00 1.294239576376e+00 1.293986489192e+00 1.293725557463e+00 1.293457757954e+00 1.293185184974e+00 1.292905822675e+00 1.292606126851e+00 1.292283075031e+00 1.291942088351e+00 1.291591843636e+00 1.291239297541e+00 1.290880543865e+00 1.290504297982e+00 1.290104486036e+00 1.289687155130e+00 1.289261574199e+00 1.288830585866e+00 1.288391508596e+00 1.287936805344e+00 1.287467689521e+00 1.286986001422e+00 1.286498011609e+00 1.286001932936e+00 1.285491926803e+00 1.284964773403e+00 1.284422118285e+00 1.283869393256e+00 1.283303198443e+00 1.282724467821e+00 1.282130879718e+00 1.281523424652e+00 1.280903969257e+00 1.280275784552e+00 1.279636753176e+00 1.278982206492e+00 1.278312783203e+00 1.277629357046e+00 1.276934846607e+00 1.276229850193e+00 1.275511886312e+00 1.274777305026e+00 1.274023908286e+00 1.273256225816e+00 1.272476567218e+00 1.271685607329e+00 1.270883722527e+00 1.270064938587e+00 1.269229086459e+00 1.268378716613e+00 1.267515611213e+00 1.266642548864e+00 1.265757369777e+00 1.264856706231e+00 1.263941853168e+00 1.263011991928e+00 1.262068449942e+00 1.261110072508e+00 1.260137710618e+00 1.259149461849e+00 1.258149163638e+00 1.257135105935e+00 1.256105200098e+00 1.255060812393e+00 1.254000639607e+00 1.252926085262e+00 1.251838336119e+00 1.250736985116e+00 1.249620085533e+00 1.248485056439e+00 1.247335575239e+00 1.246171918939e+00 1.244993374203e+00 1.243800354414e+00 1.242591384732e+00 1.241366648692e+00 1.240125193419e+00 1.238870377930e+00 1.237599635443e+00 1.236314527082e+00 1.235013137031e+00 1.233695735876e+00 1.232363036283e+00 1.231013597521e+00 1.229650139639e+00 1.228270496187e+00 1.226874723741e+00 1.225464250460e+00 1.224036674603e+00 1.222592793513e+00 1.221133580015e+00 1.219658833938e+00 1.218166249456e+00 1.216658285939e+00 1.215133985164e+00 1.213591497370e+00 1.212034617435e+00 1.210462243646e+00 1.208871670893e+00 1.207265892098e+00 1.205642517563e+00 1.204002400487e+00 1.202346092335e+00 1.200674359962e+00 1.198984553762e+00 1.197278026656e+00 1.195554995059e+00 1.193813865166e+00 1.192056028398e+00 1.190283054260e+00 1.188493090472e+00 1.186683575475e+00 1.184859083600e+00 1.183015286923e+00 1.181154084424e+00 1.179275557400e+00 1.177381013505e+00 1.175468036453e+00 1.173538021681e+00 1.171590178247e+00 1.169625035269e+00 1.167642788455e+00 1.165641525215e+00 1.163624413311e+00 1.161587266334e+00 1.159533964757e+00 1.157463022637e+00 1.155373121652e+00 1.153266700528e+00 1.151141220407e+00 1.148998354493e+00 1.146836030756e+00 1.144656546565e+00 1.142458699523e+00 1.140242676819e+00 1.138008895073e+00 1.135755560670e+00 1.133484462485e+00 1.131195532907e+00 1.128888674074e+00 1.126561724926e+00 1.124218117667e+00 1.121854467009e+00 1.119473052157e+00 1.117072861061e+00 1.114654039744e+00 1.112215529367e+00 1.109758593622e+00 1.107283671436e+00 1.104788149800e+00 1.102274554505e+00 1.099742601850e+00 1.097192050065e+00 1.094622129054e+00 1.092032531516e+00 1.089423279123e+00 1.086794647676e+00 1.084148618019e+00 1.081482100161e+00 1.078797516257e+00 1.076093827658e+00 1.073370576640e+00 1.070627793429e+00 1.067865819213e+00 1.065083466861e+00 1.062281104459e+00 1.059462514506e+00 1.056622876009e+00 1.053764111010e+00 1.050886334385e+00 1.047987499408e+00 1.045069784784e+00 1.042132578106e+00 1.039175459708e+00 1.036200140496e+00 1.033205454088e+00 1.030189567925e+00 1.027154451371e+00 1.024099340188e+00 1.021024821517e+00 1.017930780630e+00 1.014817568828e+00 1.011685692970e+00 1.008532538356e+00 1.005357579181e+00 1.002163783299e+00 9.989482580705e-01 9.957151059380e-01 9.924631408534e-01 9.891904362092e-01 9.858973513184e-01 9.825824928469e-01 9.792455143364e-01 9.758903291352e-01 9.725154911804e-01 9.691216372570e-01 9.657085946579e-01 9.622743307439e-01 9.588189905878e-01 9.553429861814e-01 9.518473437566e-01 9.483308197641e-01 9.447957591308e-01 9.412415716210e-01 9.376668126266e-01 9.340720268794e-01 9.304577369055e-01 9.268200438678e-01 9.231647451034e-01 9.194884738922e-01 9.157936596692e-01 9.120791851024e-01 9.083445429755e-01 9.045885503629e-01 9.008128332973e-01 8.970168100055e-01 8.932019215019e-01 8.893680976797e-01 8.855151824645e-01 8.816398341725e-01 8.777438685947e-01 8.738270449990e-01 8.698909385755e-01 8.659361206585e-01 8.619617949896e-01 8.579678160407e-01 8.539525561667e-01 8.499158940623e-01 8.458588257756e-01 8.417820023246e-01 8.376862677837e-01 8.335717877074e-01 8.294368512721e-01 8.252820639747e-01 8.211066652335e-01 8.169121672811e-01 8.126961833312e-01 8.084621164864e-01 8.042093119171e-01 7.999363194801e-01 7.956443366538e-01 7.913327534740e-01 7.870013232264e-01 7.826508215091e-01 7.782818127922e-01 7.738925113782e-01 7.694850210847e-01 7.650586816125e-01 7.606122523235e-01 7.561466037776e-01 7.516621049871e-01 7.471598512616e-01 7.426379328861e-01 7.380978799215e-01 7.335386912051e-01 7.289603443736e-01 7.243633251483e-01 7.197486867692e-01 7.151156948764e-01 7.104634034642e-01 7.057940114335e-01 7.011064508290e-01 6.963992468240e-01 6.916768336254e-01 6.869354311211e-01 6.821760423780e-01 6.773978480381e-01 6.726044999786e-01 6.677926880989e-01 6.629639816943e-01 6.581185535050e-01 6.532549470717e-01 6.483731163954e-01 6.434756536940e-01 6.385609153468e-01 6.336303019169e-01 6.286831834607e-01 6.237194890011e-01 6.187388584043e-01 6.137423188227e-01 6.087303016263e-01 6.037037158613e-01 5.986607166330e-01 5.936032000713e-01 5.885303501794e-01 5.834413964411e-01 5.783383751303e-01 5.732214212072e-01 5.680887559256e-01 5.629432252482e-01 5.577829063300e-01 5.526092350074e-01 5.474218223530e-01 5.422210167693e-01 5.370077627600e-01 5.317814769675e-01 5.265420533579e-01 5.212900336403e-01 5.160278262845e-01 5.107523069284e-01 5.054656197359e-01 5.001674568364e-01 4.948580309366e-01 4.895396604218e-01 4.842097741107e-01 4.788692251240e-01 4.735212216414e-01 4.681620077794e-01 4.627946721788e-01 4.574187763484e-01 4.520359688995e-01 4.466445463323e-01 4.412470419345e-01 4.358424832338e-01 4.304319935372e-01 4.250159556967e-01 4.195946819589e-01 4.141690293542e-01 4.087382454703e-01 4.033055248299e-01 3.978691244562e-01 3.924307046161e-01 3.869911652814e-01 3.815513616204e-01 3.761113039641e-01 3.706722612279e-01 3.652342364777e-01 3.597994132089e-01 3.543683699660e-01 3.489405804085e-01 3.435197986316e-01 3.381061538693e-01 3.326983364976e-01 3.273004561377e-01 3.219127740114e-01 3.165363344711e-01 3.111724052832e-01 3.058232572935e-01 3.004909347267e-01 2.951761985711e-01 2.898807059785e-01 2.846058760743e-01 2.793556673730e-01 2.741311594943e-01 2.689350445868e-01 2.637695707854e-01 2.586370654327e-01 2.535419333424e-01 2.484850126073e-01 2.434716764915e-01 2.385039618478e-01 2.335866916362e-01 2.287224663972e-01 2.239165527024e-01 2.191742661308e-01 2.144991639841e-01 2.098977520750e-01 2.053756695853e-01 2.009381581880e-01 1.965919877734e-01 1.923446734054e-01 1.882036496750e-01 1.841761253586e-01 1.802708434617e-01 1.764970881529e-01 1.728626247490e-01 1.693787907140e-01 1.660549746487e-01 1.629008883698e-01 1.599276521915e-01 1.571466635260e-01 1.545677408694e-01 1.522025962216e-01 1.500601137018e-01 1.481524544117e-01 1.464877194022e-01 1.450747021845e-01 1.439217289230e-01 1.430339399687e-01 1.424177444227e-01 1.420759351423e-01 1.420104300464e-01 1.422227311082e-01 1.427100938663e-01 1.434697591809e-01 1.444972948179e-01 1.457875736686e-01 1.473316309066e-01 1.491231058869e-01 1.511515209416e-01 1.534075892303e-01 1.558798495691e-01 1.585593718776e-01 1.614337897086e-01 1.644926139833e-01 1.677255273218e-01 1.711208038924e-01 1.746693408964e-01 1.783605689204e-01 1.821854780591e-01 1.861344784598e-01 1.901979494088e-01 1.943693419284e-01 1.986406939468e-01 2.030032859667e-01 2.074526508126e-01 2.119798278426e-01 2.165796450456e-01 2.212474622161e-01 2.259765801656e-01 2.307641574509e-01 2.356026926686e-01 2.404905091775e-01 2.454215281908e-01 2.503927872181e-01 2.554004069824e-01 2.604420599968e-01 2.655128275420e-01 2.706114860133e-01 2.757340691370e-01 2.808781326214e-01 2.860425966647e-01 2.912227106861e-01 2.964164472045e-01 3.016251987656e-01 3.068418478349e-01 3.120694226607e-01 3.173034095835e-01 3.225412244234e-01 3.277838582527e-01 3.330284470106e-01 3.382723568445e-01 3.435165875705e-01 3.487569953085e-01 3.539943981431e-01 3.592269874289e-01 3.644523687423e-01 3.696715949991e-01 3.748816318674e-01 3.800810645444e-01 3.852703836456e-01 3.904481740293e-01 3.956114968440e-01 4.007618119315e-01 4.058982954363e-01 4.110184417798e-01 4.161215929343e-01 4.212067813633e-01 4.262738997953e-01 4.313214171920e-01 4.363491340329e-01 4.413548415904e-01 4.463395992993e-01 4.513020425804e-01 4.562395576063e-01 4.611538042195e-01 4.660427106057e-01 4.709059129586e-01 4.757422236490e-01 4.805515192051e-01 4.853328506533e-01 4.900855009128e-01 4.948092600838e-01 4.995020780589e-01 5.041649229934e-01 5.087952716842e-01 5.133937395759e-01 5.179596642244e-01 5.224919323146e-01 5.269898855748e-01 5.314532785341e-01 5.358805391403e-01 5.402717069422e-01 5.446264536569e-01 5.489438968521e-01 5.532233143558e-01 5.574635566559e-01 5.616648697691e-01 5.658254507429e-01 5.699457058140e-01 5.740247000937e-01 5.780628016352e-01 5.820575952504e-01 5.860096851014e-01 5.899186284619e-01 5.937827454319e-01 5.976015358505e-01 6.013768745773e-01 6.051049848199e-01 6.087869762871e-01 6.124215376057e-01 6.160086492492e-01 6.195478156092e-01 6.230380384502e-01 6.264779163482e-01 6.298695517673e-01 6.332101627288e-01 6.364996107971e-01 6.397374626812e-01 6.429231883935e-01 6.460568160336e-01 6.491374506656e-01 6.521642156857e-01 6.551364985039e-01 6.580549490486e-01 6.609181825520e-01 6.637255108905e-01 6.664775972350e-01 6.691715993867e-01 6.718101538678e-01 6.743901544642e-01 6.769141728609e-01 6.793767998717e-01 6.817831736236e-01 6.841290427551e-01 6.864147354935e-01 6.886417042447e-01 6.908068078366e-01 6.929112775792e-01 6.949543984902e-01 6.969357367059e-01 6.988557606335e-01 7.007108324484e-01 7.025061254204e-01 7.042371755336e-01 7.059052930629e-01 7.075088863467e-01 7.090476836765e-01 7.105228722022e-01 7.119324754313e-01 7.132787397263e-01 7.145582114104e-01 7.157734045051e-01 7.169212669622e-01 7.180028538081e-01 7.190192886192e-01 7.199686809312e-01 7.208526314402e-01 7.216691629473e-01 7.224183752048e-01 7.231011951092e-01 7.237157871645e-01 7.242631518770e-01 7.247437413965e-01 7.251571828490e-01 7.255039288565e-01 7.257812962826e-01 7.259917230640e-01 7.261346090295e-01 7.262102405994e-01 7.262185821288e-01 7.261593387396e-01 7.260327945804e-01 7.258393764910e-01 7.255779322218e-01 7.252517416080e-01 7.248568878679e-01 7.243978116949e-01 7.238719463733e-01 7.232801344254e-01 7.226233328391e-01 7.219012919837e-01 7.211150709002e-01 7.202636089902e-01 7.193501917003e-01 7.183721330421e-01 7.173309131088e-01 7.162286441188e-01 7.150636923667e-01 7.138392553285e-01 7.125523636121e-01 7.112073800908e-01 7.098039660531e-01 7.083407195284e-01 7.068229829655e-01 7.052460997915e-01 7.036158016636e-01 7.019322430079e-01 7.001931930796e-01 6.984044059568e-01 6.965616689900e-01 6.946738626845e-01 6.927333082381e-01 6.907469485781e-01 6.887157414472e-01 6.866375244892e-01 6.845198131520e-01 6.823579449373e-01 6.801590818321e-01 6.779207100406e-01 6.756460496387e-01 6.733375039979e-01 6.709962386379e-01 6.686257012455e-01 6.662260760369e-01 6.638012873815e-01 6.613521102192e-01 6.588800708012e-01 6.563912424911e-01 6.538846522311e-01 6.513636056272e-01 6.488315135440e-01 6.462903564167e-01 6.437424366675e-01 6.411923558360e-01 6.386428382291e-01 6.360940083090e-01 6.335526969186e-01 6.310201962368e-01 6.285014293038e-01 6.259987000471e-01 6.235149216669e-01 6.210564951140e-01 6.186228730116e-01 6.162224035779e-01 6.138562739649e-01 6.115278382801e-01 6.092436127097e-01 6.070048110368e-01 6.048171525757e-01 6.026845620995e-01 6.006114982298e-01 5.986036104579e-01 5.966617465048e-01 5.947950660948e-01 5.930034716685e-01 5.912949029757e-01 5.896723484352e-01 5.881400850755e-01 5.867044147163e-01 5.853672196666e-01 5.841356236387e-01 5.830119723224e-01 5.820018642862e-01 5.811101935097e-01 5.803379984976e-01 5.796940246149e-01 5.791788728133e-01 5.787988221767e-01 5.785548685797e-01 5.784535683513e-01 5.784984867221e-01 5.786906617166e-01 5.790370465719e-01 5.795370605076e-01 5.801952553116e-01 5.810147916758e-01 5.819969373098e-01 5.831447980843e-01 5.844595957728e-01 5.859453649566e-01 5.875999103812e-01 5.894269150964e-01 5.914269263490e-01 5.936004360879e-01 5.959481398384e-01 5.984701179243e-01 6.011662637758e-01 6.040361742319e-01 6.070799798473e-01 6.102958128858e-01 6.136849195130e-01 6.172428802997e-01 6.209702058831e-01 6.248665114856e-01 6.289256526160e-01 6.331492651134e-01 6.375341429426e-01 6.420760179271e-01 6.467734064669e-01 6.516229595591e-01 6.566228650188e-01 6.617675669337e-01 6.670560763965e-01 6.724836445976e-01 6.780466945185e-01 6.837419086265e-01 6.895646888478e-01 6.955131659903e-01 7.015815750340e-01 7.077668692936e-01 7.140636753616e-01 7.204688314171e-01 7.269783882110e-01 7.335855578259e-01 7.402895642325e-01 7.470843432835e-01 7.539653507287e-01 7.609277215248e-01 7.679682712934e-01 7.750824347894e-01 7.822629291987e-01 7.895110779378e-01 7.968159463969e-01 8.041790088990e-01 8.115920352971e-01 8.190524173871e-01 8.265558602721e-01 8.340955098382e-01 8.416718993234e-01 8.492751303999e-01 8.569055591406e-01 8.645560065910e-01 8.722227582085e-01 8.799037216803e-01 8.875901198132e-01 8.952825843909e-01 9.029736422610e-01 9.106624131294e-01 9.183408704577e-01 9.260084595548e-01 9.336602910477e-01 9.412895296447e-01 9.488986170418e-01 9.564765374675e-01 9.640259830615e-01 9.715370932285e-01 9.790119394184e-01 9.864436618329e-01 9.938269563876e-01 1.001162688795e+00 1.008441546179e+00 1.015667799953e+00 1.022828132820e+00 1.029928101994e+00 1.036958239479e+00 1.043918733789e+00 1.050805502390e+00 1.057612139395e+00 1.064342980008e+00 1.070985575284e+00 1.077543984588e+00 1.084012128996e+00 1.090387247874e+00 1.096668389871e+00 1.102847905303e+00 1.108929978993e+00 1.114903930494e+00 1.120775589958e+00 1.126533880262e+00 1.132182290539e+00 1.137715582877e+00 1.143131421566e+00 1.148428812748e+00 1.153602489100e+00 1.158655772627e+00 1.163580083127e+00 1.168377194981e+00 1.173044204464e+00 1.177578482509e+00 1.181981219960e+00 1.186245771526e+00 1.190373631813e+00 1.194362133438e+00 1.198210758171e+00 1.201917046770e+00 1.205477667723e+00 1.208896383700e+00 1.212165837775e+00 1.215289957637e+00 1.218264645220e+00 1.221089007755e+00 1.223765567052e+00 1.226288175912e+00 1.228660616697e+00 1.230880027153e+00 1.232946620729e+00 1.234861344323e+00 1.236618968618e+00 1.238227777819e+00 1.239677972772e+00 1.240977881926e+00 1.242121793637e+00 1.243112522116e+00 1.243951101845e+00 1.244633711248e+00 1.245169429198e+00 1.245547510190e+00 1.245779937456e+00 1.245858308454e+00 1.245789129595e+00 1.245573499214e+00 1.245208186105e+00 1.244703095744e+00 1.244046463811e+00 1.243255414085e+00 1.242318890611e+00 1.241246508302e+00 1.240037346059e+00 1.238691246123e+00 1.237217216773e+00 1.235608076671e+00 1.233876059155e+00 1.232015847314e+00 1.230035383533e+00 1.227934486686e+00 1.225715688097e+00 1.223386640294e+00 1.220943288692e+00 1.218396209345e+00 1.215742756185e+00 1.212990746671e+00 1.210143122449e+00 1.207200557771e+00 1.204170517399e+00 1.201055192321e+00 1.197858477059e+00 1.194585307806e+00 1.191239005230e+00 1.187824545899e+00 1.184345744608e+00 1.180806392632e+00 1.177215626987e+00 1.173569164921e+00 1.169881854300e+00 1.166149128898e+00 1.162385014931e+00 1.158585266571e+00 1.154761405032e+00 1.150918525477e+00 1.147052141213e+00 1.143183447054e+00 1.139300301219e+00 1.135422384146e+00 1.131544644643e+00 1.127676677612e+00 1.123824550038e+00 1.119986186330e+00 1.116178370918e+00 1.112392417324e+00 1.108646659002e+00 1.104935478107e+00 1.101270153179e+00 1.097651438864e+00 1.094086338600e+00 1.090579596508e+00 1.087131408738e+00 1.083753752737e+00 1.080444017264e+00 1.077210129801e+00 1.074053280282e+00 1.070981874830e+00 1.067992508365e+00 1.065095289794e+00 1.062290591461e+00 1.059579497196e+00 1.056970289813e+00 1.054457282725e+00 1.052054666502e+00 1.049750621344e+00 1.047560874154e+00 1.045475348279e+00 1.043501954033e+00 1.041644352287e+00 1.039892751580e+00 1.038263520650e+00 1.036737916466e+00 1.035336452691e+00 1.034041757933e+00 1.032862344173e+00 1.031797334195e+00 1.030838799976e+00 1.029997535923e+00 1.029256658390e+00 1.028629529004e+00 1.028099289954e+00 1.027676403500e+00 1.027349228825e+00 1.027117256367e+00 1.026980978733e+00 1.026928356839e+00 1.026966377453e+00 1.027078141845e+00 1.027273744466e+00 1.027536122234e+00 1.027867343056e+00 1.028260325036e+00 1.028709863545e+00 1.029211520376e+00 1.029756814884e+00 1.030344370138e+00 1.030962894555e+00 1.031612827167e+00 1.032280806755e+00 1.032969282259e+00 1.033660350236e+00 1.034358196470e+00 1.035049523114e+00 1.035729120091e+00 1.036395032090e+00 1.037028055734e+00 1.037638148117e+00 1.038201426270e+00 1.038726454187e+00 1.039195582729e+00 1.039603239844e+00 1.039950531150e+00 1.040218474259e+00 1.040413239217e+00 1.040516912963e+00 1.040531606897e+00 1.040445499076e+00 1.040255311091e+00 1.039955214639e+00 1.039537271066e+00 1.038998989629e+00 1.038331390954e+00 1.037533068702e+00 1.036595545990e+00 1.035519462703e+00 1.034294281960e+00 1.032921844402e+00 1.031395060435e+00 1.029713878255e+00 1.027874381084e+00 1.025870641047e+00 1.023710479102e+00 1.021380727431e+00 1.018891595190e+00 1.016235623350e+00 1.013416536209e+00 1.010434677399e+00 1.007288832751e+00 1.003985342267e+00 1.000522224787e+00 9.969055721240e-01 9.931375318158e-01 9.892271393601e-01 9.851703449699e-01 9.809840060343e-01 9.766628489212e-01 9.722227773409e-01 9.676675836394e-01 9.630015694193e-01 9.582444149557e-01 9.533896045154e-01 9.484637978039e-01 9.434626439798e-01 9.384053381379e-01 9.333029335003e-01 9.281608517761e-01 9.229997117824e-01 9.178237418315e-01 9.126525133904e-01 9.074925596375e-01 9.023655333793e-01 8.972744409453e-01 8.922434519972e-01 8.872779481230e-01 8.823945402884e-01 8.776107767267e-01 8.729309440542e-01 8.683822217674e-01 8.639629818506e-01 8.596992555463e-01 8.555952080838e-01 8.516674760356e-01 8.479277268989e-01 8.443887228832e-01 8.410618928815e-01 8.379551838844e-01 8.350894212848e-01 8.324588831709e-01 8.300954510810e-01 8.279884861036e-01 8.261626109028e-01 8.246220795590e-01 8.233720030303e-01 8.224336022252e-01 8.217999460736e-01 8.214947455548e-01 8.215140366713e-01 8.218801984851e-01 8.225876866717e-01 8.236538702275e-01 8.250855540563e-01 8.268833715193e-01 8.290679291574e-01 8.316302993438e-01 8.345952584115e-01 8.379513050312e-01 8.417194012327e-01 8.458924756065e-01 8.504830894361e-01 8.554910927177e-01 8.609122976737e-01 8.667610005148e-01 8.730175075045e-01 8.796976628251e-01 8.867803302659e-01 8.942710152700e-01 9.021507672490e-01 9.104137951250e-01 9.190463131726e-01 9.280271545620e-01 9.373466138275e-01 9.469701986238e-01 9.568894221002e-01 9.670629270741e-01 9.774754302577e-01 9.880879675948e-01 9.988704661769e-01 1.009790832654e+00 1.020805004318e+00 1.031888211755e+00 1.042984000480e+00 1.054070850428e+00 1.065094376420e+00 1.076023681102e+00 1.086811198755e+00 1.097419645955e+00 1.107811835039e+00 1.117943341942e+00 1.127789232736e+00 1.137300128692e+00 1.146457301374e+00 1.155218879216e+00 1.163565985128e+00 1.171471502481e+00 1.178913403000e+00 1.185880963438e+00 1.192352160898e+00 1.198330693320e+00 1.203796297979e+00 1.208766471792e+00 1.213229527861e+00 1.217204826367e+00 1.220699855075e+00 1.223730005453e+00 1.226322048795e+00 1.228487193005e+00 1.230269930263e+00 1.231678873703e+00 1.232762666622e+00 1.233541344292e+00 1.234052617734e+00 1.234330664497e+00 1.234400530326e+00 1.234304929933e+00 1.234055588818e+00 1.233694267984e+00 1.233226945077e+00 1.232684091421e+00 1.232067671818e+00 1.231392172318e+00 1.230657540943e+00 1.229857341348e+00 1.228992407040e+00 1.228035354374e+00 1.226981827547e+00 1.225797607071e+00 1.224465789049e+00 1.222953501645e+00 1.221229536387e+00 1.219268270150e+00 1.217033084487e+00 1.214502619181e+00 1.211643025775e+00 1.208440819251e+00 1.204870090898e+00 1.200927122882e+00 1.196601595295e+00 1.191896889077e+00 1.186825222468e+00 1.181396187459e+00 1.175645305924e+00 1.169589351472e+00 1.163282359076e+00 1.156756450085e+00 1.150067160515e+00 1.143261841309e+00 1.136395739552e+00 1.129525090739e+00 1.122697016611e+00 1.115968014678e+00 1.109370536521e+00 1.102952645780e+00 1.096730615541e+00 1.090732799218e+00 1.084960623699e+00 1.079410907376e+00 1.074074860315e+00 1.068918820882e+00 1.063922269849e+00 1.059026458242e+00 1.054199287109e+00 1.049376881005e+00 1.044511779556e+00 1.039551493427e+00 1.034438480827e+00 1.029139503455e+00 1.023604856038e+00 1.017818030201e+00 1.011750425674e+00 1.005404156470e+00 9.987779425677e-01 9.918923972342e-01 9.847756783182e-01 9.774598856318e-01 9.699979606845e-01 9.624327860095e-01 9.548299834524e-01 9.472363749784e-01 9.397156911608e-01 9.323154603980e-01 9.250862901009e-01 9.180707798461e-01 9.112982828064e-01 9.048030774930e-01 8.985925191969e-01 8.926931776492e-01 8.871011356181e-01 8.818314096323e-01 8.768832605736e-01 8.722652300166e-01 8.679927233897e-01 8.640712745455e-01 8.605364145481e-01 8.574028726072e-01 8.547161987801e-01 8.525070002364e-01 8.508179649267e-01 8.496893495036e-01 8.491446989843e-01 8.492244676013e-01 8.499241294146e-01 8.512613043041e-01 8.532053161549e-01 8.557371613997e-01 8.588050390300e-01 8.623511492367e-01 8.663156042043e-01 8.706157832657e-01 8.751956583500e-01 8.799717685607e-01 8.849020839498e-01 8.899283282950e-01 8.950259538497e-01 9.001765816990e-01 9.053760866321e-01 9.106458732124e-01 9.159909990598e-01 9.214526474102e-01 9.270395176692e-01 9.327826041829e-01 9.369860562672e-01 9.405769531480e-01 9.439400697316e-01 9.475500693196e-01 9.518074317219e-01 9.569256466133e-01 9.628197124207e-01 9.691372520376e-01 9.753769672665e-01 9.810156967754e-01 9.856716046147e-01 9.892060003421e-01 9.917590703718e-01 9.936629458810e-01 9.953537183390e-01 9.972008681073e-01 9.993769896428e-01 1.001794477071e+00 1.004134289060e+00 1.005929739897e+00 1.006718651585e+00 1.006192857931e+00 1.004279116671e+00 1.001169030632e+00 9.972607085041e-01 9.930360143849e-01 9.888941773362e-01 9.850518703924e-01 9.814569720607e-01 9.778111106711e-01 9.736765329188e-01 9.686279500031e-01 9.623841573031e-01 9.549148952238e-01 9.464641153065e-01 9.374718292607e-01 9.284610748868e-01 9.198754585521e-01 9.119494997973e-01 9.046362536769e-01 8.976569768653e-01 8.906023008384e-01 8.830919457078e-01 8.749372998251e-01 8.662342809487e-01 8.573589531315e-01 8.488977572795e-01 8.414825434203e-01 8.355980235659e-01 8.314600121054e-01 8.289505436729e-01 8.276726243705e-01 8.271076762072e-01 8.268074468266e-01 8.265416194766e-01 8.263956412426e-01 8.267470030950e-01 8.281380991635e-01 8.310983589463e-01 8.359588393784e-01 8.427290186749e-01 8.510652198402e-01 8.603841083572e-01 8.700219778863e-01 8.794193046560e-01 8.882802886909e-01 8.966429875244e-01 9.048628879654e-01 9.135642654160e-01 9.230707622337e-01 8.853455375028e-01 8.766039866330e-01 8.584804897050e-01 8.401927458241e-01 8.327977003335e-01 8.444501466073e-01 8.749543850579e-01 9.153504383690e-01 9.525618251031e-01 9.749556325259e-01 9.761747930861e-01 9.571535960748e-01 9.265343492998e-01 8.991533516398e-01 8.909554288066e-01 9.107949761543e-01 9.545480980920e-01 1.007565144158e+00 1.052610008540e+00 1.076634048785e+00 1.074297527488e+00 1.049070996386e+00 1.012685852652e+00 9.819849836279e-01 9.722846888660e-01 9.889739113180e-01 1.023985324840e+00 1.060867801422e+00 1.083411232191e+00 1.081992725872e+00 1.056442712022e+00 1.016474921061e+00 9.793076606539e-01 9.631552797850e-01 9.771443978411e-01 1.014814678933e+00 1.058097382482e+00 1.087241247688e+00 1.088683478226e+00 1.058744520989e+00 1.004800931906e+00 9.443398205030e-01 9.003905637298e-01 8.909232256293e-01 9.167153900010e-01 9.605326531892e-01 9.988783976607e-01 1.013701063636e+00 9.978360647030e-01 9.564396462802e-01 9.059719729785e-01 8.695106747450e-01 8.657364229210e-01 8.959769315764e-01 9.428278802984e-01 9.820369715997e-01 9.946171062541e-01 9.726924253326e-01 9.215721035334e-01 8.598286873553e-01 8.156295239610e-01 8.139547042083e-01 8.579461204551e-01 9.258065592549e-01 9.873752810262e-01 1.019242599961e+00 1.010373285947e+00 9.633792293435e-01 8.945385522606e-01 8.317541719359e-01 8.053091151795e-01 8.285985588949e-01 8.865447462166e-01 9.484783412485e-01 9.874448712714e-01 9.890860777651e-01 9.536481245375e-01 8.959042412236e-01 8.428041857809e-01 8.240026631220e-01 8.528715361591e-01 9.151139298340e-01 9.806488220495e-01 1.022122356379e+00 1.023999147243e+00 9.850628446511e-01 9.190170213867e-01 8.534832034245e-01 8.224528735203e-01 8.461918374398e-01 9.137987882500e-01 9.930561661941e-01 1.052390034444e+00 1.072047480791e+00 1.046474462750e+00 9.842906933471e-01 9.074589689815e-01 8.481505707913e-01 8.463581187331e-01
 1.206663704415e+00 1.207515268722e+00 1.208350555484e+00 1.209241434312e+00 1.210251122516e+00 1.211390618173e+00 1.212585485531e+00 1.213725770058e+00 1.214737661880e+00 1.215620723942e+00 1.216423876084e+00 1.217219130540e+00 1.218092706814e+00 1.219107975254e+00 1.220257272386e+00 1.221443340758e+00 1.222543403968e+00 1.223491201481e+00 1.224303951158e+00 1.225062815196e+00 1.225859435918e+00 1.226758024667e+00 1.227772752177e+00 1.228856970995e+00 1.229933106905e+00 1.230928151732e+00 1.231805531795e+00 1.232571365343e+00 1.233278970362e+00 1.234015165781e+00 1.234869501489e+00 1.235869931354e+00 1.236955208968e+00 1.238009515671e+00 1.238939805401e+00 1.239727850808e+00 1.240430717616e+00 1.241135359355e+00 1.241916017366e+00 1.242800994253e+00 1.243765636553e+00 1.244752485478e+00 1.245691505820e+00 1.246527083164e+00 1.247242597877e+00 1.247878723553e+00 1.248523641213e+00 1.249268497055e+00 1.250144631721e+00 1.251106263257e+00 1.252056659838e+00 1.252909627381e+00 1.253638529641e+00 1.254280037879e+00 1.254901985321e+00 1.255565849171e+00 1.256299321090e+00 1.257104956104e+00 1.257959342935e+00 1.258812846985e+00 1.259603847546e+00 1.260283639206e+00 1.260856613569e+00 1.261384822751e+00 1.261956833243e+00 1.262638205053e+00 1.263425044440e+00 1.264243991965e+00 1.264999251349e+00 1.265640700225e+00 1.266187611632e+00 1.266694306075e+00 1.267212505387e+00 1.267765575252e+00 1.268355954030e+00 1.268972626703e+00 1.269606846125e+00 1.270251318079e+00 1.270888088336e+00 1.271473666928e+00 1.271965592598e+00 1.272367144450e+00 1.272743168044e+00 1.273183661779e+00 1.273762076240e+00 1.274481348581e+00 1.275249363822e+00 1.275928674406e+00 1.276414083256e+00 1.276721356339e+00 1.276984228565e+00 1.277367918467e+00 1.277971999678e+00 1.278767208943e+00 1.279600555944e+00 1.280292858743e+00 1.280758006487e+00 1.281058120569e+00 1.281344436662e+00 1.281757860817e+00 1.282338753451e+00 1.283015503522e+00 1.283662442790e+00 1.284187641869e+00 1.284588395363e+00 1.284934297483e+00 1.285292475615e+00 1.285671711087e+00 1.286037199355e+00 1.286360191988e+00 1.286654269131e+00 1.286979516144e+00 1.287392744189e+00 1.287878399033e+00 1.288335275117e+00 1.288638532347e+00 1.288751019007e+00 1.288764452347e+00 1.288861870451e+00 1.289193377828e+00 1.289774769572e+00 1.290450583030e+00 1.290984067934e+00 1.291220772364e+00 1.291193504664e+00 1.291101729196e+00 1.291181106348e+00 1.291557653786e+00 1.292170047378e+00 1.292802577099e+00 1.293229313631e+00 1.293354513587e+00 1.293252508332e+00 1.293108009809e+00 1.293106218127e+00 1.293337407720e+00 1.293750633579e+00 1.294192371156e+00 1.294503882420e+00 1.294603379317e+00 1.294515681283e+00 1.294358489739e+00 1.294284215473e+00 1.294392303500e+00 1.294670731155e+00 1.295002645124e+00 1.295247100789e+00 1.295312981144e+00 1.295209175961e+00 1.295037380638e+00 1.294924131214e+00 1.294930798549e+00 1.295030582215e+00 1.295147324208e+00 1.295205971816e+00 1.295174124774e+00 1.295067682848e+00 1.294930168572e+00 1.294802072275e+00 1.294703928571e+00 1.294646283719e+00 1.294629903667e+00 1.294624391559e+00 1.294591771785e+00 1.294497090970e+00 1.294337969710e+00 1.294139326269e+00 1.293946642692e+00 1.293792771103e+00 1.293664743067e+00 1.293528271485e+00 1.293352648120e+00 1.293135206099e+00 1.292891204972e+00 1.292637522269e+00 1.292389435468e+00 1.292142381708e+00 1.291890698717e+00 1.291632769176e+00 1.291369880706e+00 1.291097289837e+00 1.290804782627e+00 1.290494620156e+00 1.290168927241e+00 1.289829692218e+00 1.289483777051e+00 1.289128825201e+00 1.288764435322e+00 1.288393195367e+00 1.288017009800e+00 1.287634469964e+00 1.287232381141e+00 1.286806404787e+00 1.286361301911e+00 1.285906489183e+00 1.285448063522e+00 1.284984945052e+00 1.284504183250e+00 1.283999621739e+00 1.283477228551e+00 1.282944048074e+00 1.282407010138e+00 1.281860991814e+00 1.281300530778e+00 1.280724460155e+00 1.280135520310e+00 1.279539125366e+00 1.278935050614e+00 1.278317325866e+00 1.277682550603e+00 1.277032350775e+00 1.276370366275e+00 1.275695855769e+00 1.275007548920e+00 1.274305158167e+00 1.273588672353e+00 1.272859195440e+00 1.272120471928e+00 1.271370920425e+00 1.270606289808e+00 1.269826295571e+00 1.269032310303e+00 1.268226557929e+00 1.267409132161e+00 1.266579721224e+00 1.265733925997e+00 1.264869010294e+00 1.263988945080e+00 1.263096910796e+00 1.262193286101e+00 1.261278087144e+00 1.260346271242e+00 1.259397545613e+00 1.258433444742e+00 1.257456743716e+00 1.256469591181e+00 1.255469718291e+00 1.254454991982e+00 1.253425600593e+00 1.252380741128e+00 1.251322093764e+00 1.250248956369e+00 1.249160922168e+00 1.248056693015e+00 1.246940227127e+00 1.245810340886e+00 1.244664614580e+00 1.243503693728e+00 1.242326498283e+00 1.241135114132e+00 1.239930516063e+00 1.238711451538e+00 1.237477658777e+00 1.236225169698e+00 1.234958435831e+00 1.233675913013e+00 1.232379870154e+00 1.231068304223e+00 1.229740836668e+00 1.228397541851e+00 1.227037888821e+00 1.225663898565e+00 1.224273857951e+00 1.222869699790e+00 1.221448384264e+00 1.220011390339e+00 1.218559099441e+00 1.217089649315e+00 1.215605958745e+00 1.214106169562e+00 1.212589879868e+00 1.211058523297e+00 1.209510245106e+00 1.207945943608e+00 1.206365042949e+00 1.204769411289e+00 1.203155703315e+00 1.201526583183e+00 1.199879961585e+00 1.198216677220e+00 1.196537515324e+00 1.194842982053e+00 1.193130962035e+00 1.191401935036e+00 1.189656772845e+00 1.187894426357e+00 1.186115060309e+00 1.184321033235e+00 1.182508685568e+00 1.180678998564e+00 1.178832637078e+00 1.176969343267e+00 1.175087594171e+00 1.173191978984e+00 1.171278001659e+00 1.169345513773e+00 1.167397037431e+00 1.165429963078e+00 1.163445460831e+00 1.161442870771e+00 1.159424467355e+00 1.157387870151e+00 1.155332920837e+00 1.153262239993e+00 1.151172799972e+00 1.149065829668e+00 1.146941382916e+00 1.144799396876e+00 1.142638262064e+00 1.140460387762e+00 1.138265041586e+00 1.136051047603e+00 1.133820089359e+00 1.131569806662e+00 1.129301965113e+00 1.127015961951e+00 1.124711766189e+00 1.122389689536e+00 1.120048758268e+00 1.117690538033e+00 1.115312941232e+00 1.112916842612e+00 1.110503762880e+00 1.108071657695e+00 1.105620695056e+00 1.103152097379e+00 1.100664610049e+00 1.098158188072e+00 1.095633612249e+00 1.093090645286e+00 1.090527412593e+00 1.087946213107e+00 1.085346879691e+00 1.082727222055e+00 1.080089408411e+00 1.077434001445e+00 1.074758319699e+00 1.072065184219e+00 1.069351241164e+00 1.066618275567e+00 1.063865855396e+00 1.061095387792e+00 1.058306011715e+00 1.055497925163e+00 1.052670652116e+00 1.049824358119e+00 1.046958096672e+00 1.044073449256e+00 1.041167951826e+00 1.038243206904e+00 1.035300967418e+00 1.032339211256e+00 1.029358082732e+00 1.026358234602e+00 1.023337227823e+00 1.020297634179e+00 1.017238902718e+00 1.014159947873e+00 1.011062884288e+00 1.007946674287e+00 1.004810400115e+00 1.001653757740e+00 9.984788483372e-01 9.952832151775e-01 9.920688800529e-01 9.888361321702e-01 9.855843138085e-01 9.823115473296e-01 9.790175966835e-01 9.757041137030e-01 9.723707578480e-01 9.690186050964e-01 9.656481388746e-01 9.622573598757e-01 9.588461489305e-01 9.554139560820e-01 9.519606964810e-01 9.484878652338e-01 9.449963321092e-01 9.414861101021e-01 9.379569867528e-01 9.344068980709e-01 9.308363808219e-01 9.272461041296e-01 9.236348709092e-01 9.200045835685e-01 9.163554152291e-01 9.126872760307e-01 9.089992175370e-01 9.052920154889e-01 9.015644725090e-01 8.978158132816e-01 8.940479905537e-01 8.902604242786e-01 8.864545679535e-01 8.826296159932e-01 8.787849285171e-01 8.749194392316e-01 8.710346128251e-01 8.671303658281e-01 8.632063322688e-01 8.592654539510e-01 8.553049806340e-01 8.513232482128e-01 8.473207354419e-01 8.432986781528e-01 8.392570999983e-01 8.351977541942e-01 8.311194168729e-01 8.270211053605e-01 8.229035978542e-01 8.187644769279e-01 8.146058415448e-01 8.104279529106e-01 8.062311311759e-01 8.020168861351e-01 7.977822858094e-01 7.935290862164e-01 7.892551335998e-01 7.849638004391e-01 7.806507430506e-01 7.763204129732e-01 7.719724012359e-01 7.676047734876e-01 7.632185396303e-01 7.588143441035e-01 7.543895949577e-01 7.499480119751e-01 7.454870460092e-01 7.410083114434e-01 7.365110108884e-01 7.319957920748e-01 7.274618621624e-01 7.229098164420e-01 7.183384231952e-01 7.137516256143e-01 7.091449011727e-01 7.045214196591e-01 6.998798290156e-01 6.952197626590e-01 6.905422035360e-01 6.858475263383e-01 6.811359218758e-01 6.764060188068e-01 6.716599981161e-01 6.668964033310e-01 6.621148407448e-01 6.573187124385e-01 6.525047396065e-01 6.476736697784e-01 6.428260089498e-01 6.379626751111e-01 6.330836070625e-01 6.281870563068e-01 6.232767221057e-01 6.183486473962e-01 6.134035434271e-01 6.084444660069e-01 6.034692847692e-01 5.984793451428e-01 5.934751718656e-01 5.884548048120e-01 5.834190196704e-01 5.783696769882e-01 5.733046725559e-01 5.682281725252e-01 5.631357532290e-01 5.580312100782e-01 5.529124051091e-01 5.477791884149e-01 5.426339523533e-01 5.374756117725e-01 5.323041878290e-01 5.271214582950e-01 5.219264153661e-01 5.167188869573e-01 5.115006167107e-01 5.062705063726e-01 5.010290649658e-01 4.957775136383e-01 4.905154949567e-01 4.852428024907e-01 4.799615185026e-01 4.746695820106e-01 4.693689532635e-01 4.640594570286e-01 4.587414382641e-01 4.534167878290e-01 4.480828946677e-01 4.427422326841e-01 4.373961424546e-01 4.320421305160e-01 4.266832791387e-01 4.213194597656e-01 4.159508338841e-01 4.105776963310e-01 4.052027419391e-01 3.998229127604e-01 3.944423489325e-01 3.890594220002e-01 3.836756723216e-01 3.782916585625e-01 3.729078221469e-01 3.675256949893e-01 3.621459444947e-01 3.567685266275e-01 3.513950936126e-01 3.460281139564e-01 3.406653064703e-01 3.353099040589e-01 3.299631136838e-01 3.246257148794e-01 3.192991010930e-01 3.139839507315e-01 3.086830390090e-01 3.033977504175e-01 2.981271909139e-01 2.928756746564e-01 2.876443317539e-01 2.824350767812e-01 2.772491576851e-01 2.720908328807e-01 2.669599077608e-01 2.618616030671e-01 2.567955176911e-01 2.517655637452e-01 2.467772449147e-01 2.418304909547e-01 2.369304177114e-01 2.320810634049e-01 2.272862257465e-01 2.225497552740e-01 2.178763716199e-01 2.132709244831e-01 2.087385001487e-01 2.042865419605e-01 1.999177879562e-01 1.956419714531e-01 1.914634265961e-01 1.873907220102e-01 1.834319071638e-01 1.795939909701e-01 1.758855986739e-01 1.723175770322e-01 1.688973180522e-01 1.656353815010e-01 1.625423975409e-01 1.596274730575e-01 1.569023307348e-01 1.543762337468e-01 1.520608014507e-01 1.499651341238e-01 1.480988260328e-01 1.464719949300e-01 1.450920213914e-01 1.439665629684e-01 1.431012627884e-01 1.425012683565e-01 1.421704190998e-01 1.421098325222e-01 1.423205040880e-01 1.428007668488e-01 1.435473086887e-01 1.445563214887e-01 1.458218469656e-01 1.473377528269e-01 1.490945499987e-01 1.510839681224e-01 1.532966072442e-01 1.557221580174e-01 1.583502740708e-01 1.611711997521e-01 1.641728533303e-01 1.673456699625e-01 1.706802103648e-01 1.741644345067e-01 1.777908968738e-01 1.815484320487e-01 1.854293141687e-01 1.894249865963e-01 1.935259916425e-01 1.977272743916e-01 2.020195160726e-01 2.063961325431e-01 2.108521062054e-01 2.153797286721e-01 2.199751139838e-01 2.246318893241e-01 2.293465151361e-01 2.341129550168e-01 2.389270468817e-01 2.437855061676e-01 2.486843171348e-01 2.536195091427e-01 2.585894207452e-01 2.635883961113e-01 2.686152764542e-01 2.736663946914e-01 2.787391330743e-01 2.838311893827e-01 2.889417731041e-01 2.940655059968e-01 2.992036093835e-01 3.043516958580e-01 3.095088608095e-01 3.146739813674e-01 3.198431623531e-01 3.250161547554e-01 3.301929046167e-01 3.353679673336e-01 3.405450161790e-01 3.457192768305e-01 3.508893186328e-01 3.560555154757e-01 3.612159146066e-01 3.663688194028e-01 3.715135376930e-01 3.766492269048e-01 3.817741499451e-01 3.868878996607e-01 3.919891874526e-01 3.970775816169e-01 4.021511189054e-01 4.072085146610e-01 4.122504884947e-01 4.172746088634e-01 4.222810977044e-01 4.272688872248e-01 4.322368513174e-01 4.371853412939e-01 4.421107048848e-01 4.470145268936e-01 4.518958342997e-01 4.567530374052e-01 4.615861429252e-01 4.663927321543e-01 4.711753891647e-01 4.759308327749e-01 4.806577365537e-01 4.853572084464e-01 4.900277581091e-01 4.946689347592e-01 4.992795399106e-01 5.038596841009e-01 5.084076325938e-01 5.129243412757e-01 5.174076817091e-01 5.218575132343e-01 5.262736044573e-01 5.306537841856e-01 5.349994057327e-01 5.393082986219e-01 5.435809500089e-01 5.478160293256e-01 5.520130991046e-01 5.561715952764e-01 5.602908594119e-01 5.643702090037e-01 5.684097622861e-01 5.724073985084e-01 5.763633094727e-01 5.802777367799e-01 5.841483680539e-01 5.879762544887e-01 5.917596520207e-01 5.954993533197e-01 5.991932839698e-01 6.028423725773e-01 6.064441722083e-01 6.099994930817e-01 6.135072205393e-01 6.169676719116e-01 6.203788060681e-01 6.237415268016e-01 6.270546123585e-01 6.303171145294e-01 6.335290755865e-01 6.366901025803e-01 6.397989143960e-01 6.428567504873e-01 6.458611224823e-01 6.488119689105e-01 6.517093118353e-01 6.545517749471e-01 6.573410536495e-01 6.600740539080e-01 6.627513176113e-01 6.653725547994e-01 6.679375751093e-01 6.704455399051e-01 6.728957729857e-01 6.752877754382e-01 6.776212620573e-01 6.798964133247e-01 6.821117771560e-01 6.842684920011e-01 6.863640979785e-01 6.883994963552e-01 6.903740444682e-01 6.922863943603e-01 6.941391457267e-01 6.959277442320e-01 6.976545992412e-01 6.993192433842e-01 7.009197566548e-01 7.024580341624e-01 7.039304052317e-01 7.053420244337e-01 7.066877142612e-01 7.079696166984e-01 7.091860606625e-01 7.103366983351e-01 7.114225895704e-01 7.124427146767e-01 7.133975408831e-01 7.142868079914e-01 7.151086886352e-01 7.158649314849e-01 7.165538453798e-01 7.171766910394e-01 7.177328327677e-01 7.182216760730e-01 7.186447853652e-01 7.189992247464e-01 7.192879107261e-01 7.195081937214e-01 7.196613836160e-01 7.197485018429e-01 7.197678725844e-01 7.197217431367e-01 7.196067469844e-01 7.194246175508e-01 7.191768376713e-01 7.188619783961e-01 7.184808726779e-01 7.180326617825e-01 7.175188228293e-01 7.169393945401e-01 7.162936460038e-01 7.155836743952e-01 7.148077122972e-01 7.139683032318e-01 7.130642276234e-01 7.120969747263e-01 7.110661587321e-01 7.099726276887e-01 7.088175146129e-01 7.075997532137e-01 7.063228121886e-01 7.049834418127e-01 7.035845150278e-01 7.021280375319e-01 7.006110930659e-01 6.990394921062e-01 6.974096980784e-01 6.957238600287e-01 6.939853396886e-01 6.921903919332e-01 6.903458996178e-01 6.884471611102e-01 6.865002976282e-01 6.845042524588e-01 6.824588617532e-01 6.803693254526e-01 6.782321414662e-01 6.760551282601e-01 6.738328909471e-01 6.715706124752e-01 6.692707924738e-01 6.669309038181e-01 6.645590188863e-01 6.621516474775e-01 6.597139625166e-01 6.572463033422e-01 6.547498484426e-01 6.522300512178e-01 6.496863894632e-01 6.471221543122e-01 6.445403760885e-01 6.419422555146e-01 6.393315276249e-01 6.367084138880e-01 6.340807737718e-01 6.314463461703e-01 6.288108361658e-01 6.261755880502e-01 6.235446573766e-01 6.209211833783e-01 6.183083558555e-01 6.157104875185e-01 6.131282074093e-01 6.105679068080e-01 6.080325175612e-01 6.055258591588e-01 6.030526936286e-01 6.006146523583e-01 5.982183197244e-01 5.958649153424e-01 5.935614324176e-01 5.913113255081e-01 5.891174393224e-01 5.869855354133e-01 5.849190756047e-01 5.829232957969e-01 5.810025040912e-01 5.791604343447e-01 5.774041056098e-01 5.757347844378e-01 5.741602000065e-01 5.726816028338e-01 5.713065206334e-01 5.700384634610e-01 5.688816374992e-01 5.678420100169e-01 5.669212044038e-01 5.661265416788e-01 5.654605408001e-01 5.649274933173e-01 5.645317562562e-01 5.642771300473e-01 5.641668289722e-01 5.642051441289e-01 5.643956527902e-01 5.647397946340e-01 5.652426693707e-01 5.659070832424e-01 5.667344580886e-01 5.677298139473e-01 5.688911475057e-01 5.702230126297e-01 5.717279910762e-01 5.734057375503e-01 5.752572129546e-01 5.772841720477e-01 5.794884106784e-01 5.818682494741e-01 5.844236217881e-01 5.871560572493e-01 5.900633455549e-01 5.931464375416e-01 5.964027055723e-01 5.998329127249e-01 6.034335144624e-01 6.072045892102e-01 6.111432325534e-01 6.152485015411e-01 6.195164431849e-01 6.239457714333e-01 6.285345550435e-01 6.332773975388e-01 6.381735660643e-01 6.432195090758e-01 6.484093952883e-01 6.537432007312e-01 6.592142037204e-01 6.648219466610e-01 6.705590269391e-01 6.764238943507e-01 6.824127006036e-01 6.885196662341e-01 6.947425248064e-01 7.010751994205e-01 7.075163140486e-01 7.140583260376e-01 7.206997497199e-01 7.274339639344e-01 7.342572873236e-01 7.411671203570e-01 7.481549850017e-01 7.552208907643e-01 7.623574477237e-01 7.695620355026e-01 7.768288925758e-01 7.841537043492e-01 7.915331280778e-01 7.989599117196e-01 8.064351733292e-01 8.139478154435e-01 8.214995389248e-01 8.290829551718e-01 8.366941195686e-01 8.443297973559e-01 8.519833099177e-01 8.596548789554e-01 8.673352595604e-01 8.750244184067e-01 8.827156495096e-01 8.904055040827e-01 8.980914430486e-01 9.057651842728e-01 9.134289975880e-01 9.210729180113e-01 9.286984625862e-01 9.362969762512e-01 9.438679457465e-01 9.514065714331e-01 9.589073212597e-01 9.663714685422e-01 9.737889644722e-01 9.811621540708e-01 9.884827666991e-01 9.957516675180e-01 1.002962697108e+00 1.010110465981e+00 1.017197605240e+00 1.024212848186e+00 1.031160994972e+00 1.038032041234e+00 1.044826856423e+00 1.051540492529e+00 1.058170316081e+00 1.064715335744e+00 1.071167129590e+00 1.077531444729e+00 1.083795883124e+00 1.089964398125e+00 1.096031492817e+00 1.101993950977e+00 1.107852491214e+00 1.113599128129e+00 1.119237298072e+00 1.124759518865e+00 1.130167465089e+00 1.135455059433e+00 1.140621497860e+00 1.145666454021e+00 1.150583846196e+00 1.155376019916e+00 1.160036643164e+00 1.164568147679e+00 1.168966163198e+00 1.173227175512e+00 1.177353985653e+00 1.181341373084e+00 1.185190618987e+00 1.188897438335e+00 1.192461361943e+00 1.195883075839e+00 1.199158895012e+00 1.202289406210e+00 1.205270247983e+00 1.208105590930e+00 1.210790512712e+00 1.213325139147e+00 1.215711057517e+00 1.217942127049e+00 1.220026153981e+00 1.221954663809e+00 1.223732473246e+00 1.225358080272e+00 1.226829185263e+00 1.228151735586e+00 1.229316559741e+00 1.230335445200e+00 1.231197243559e+00 1.231911590902e+00 1.232473572694e+00 1.232884865075e+00 1.233148676231e+00 1.233260641103e+00 1.233230270230e+00 1.233048204376e+00 1.232725723946e+00 1.232256380070e+00 1.231645276286e+00 1.230896079268e+00 1.230004600286e+00 1.228980812873e+00 1.227815713859e+00 1.226524122847e+00 1.225098356037e+00 1.223545103950e+00 1.221867699850e+00 1.220064118535e+00 1.218144401271e+00 1.216101774040e+00 1.213948660297e+00 1.211682070327e+00 1.209307220878e+00 1.206827677964e+00 1.204245363972e+00 1.201567065112e+00 1.198791099784e+00 1.195926594663e+00 1.192974228190e+00 1.189939347070e+00 1.186826277000e+00 1.183638163205e+00 1.180379623586e+00 1.177056338856e+00 1.173668973414e+00 1.170228009736e+00 1.166731303769e+00 1.163189364805e+00 1.159603453675e+00 1.155978250045e+00 1.152323706571e+00 1.148634832453e+00 1.144928511109e+00 1.141198239171e+00 1.137460396427e+00 1.133710840474e+00 1.129958240260e+00 1.126211809294e+00 1.122464697868e+00 1.118739594352e+00 1.115023278911e+00 1.111335835514e+00 1.107672867579e+00 1.104043421703e+00 1.100453127208e+00 1.096900030487e+00 1.093401101635e+00 1.089947529516e+00 1.086555983736e+00 1.083223149980e+00 1.079956718379e+00 1.076760572828e+00 1.073638063688e+00 1.070594330219e+00 1.067631765837e+00 1.064756648071e+00 1.061970629771e+00 1.059278370069e+00 1.056679234469e+00 1.054184854362e+00 1.051786697171e+00 1.049496756057e+00 1.047312366729e+00 1.045234950724e+00 1.043272444764e+00 1.041415909236e+00 1.039680630369e+00 1.038052073549e+00 1.036545165595e+00 1.035149731142e+00 1.033870222310e+00 1.032711208455e+00 1.031660346536e+00 1.030732224197e+00 1.029908809478e+00 1.029207049772e+00 1.028609060300e+00 1.028123658791e+00 1.027744952386e+00 1.027467633694e+00 1.027297886789e+00 1.027220375193e+00 1.027243959208e+00 1.027353974860e+00 1.027557944203e+00 1.027841372475e+00 1.028206596440e+00 1.028649020137e+00 1.029157919673e+00 1.029737490073e+00 1.030372145769e+00 1.031068208820e+00 1.031809113471e+00 1.032597487318e+00 1.033421946869e+00 1.034280054347e+00 1.035164311255e+00 1.036066467581e+00 1.036984754275e+00 1.037907773522e+00 1.038834173654e+00 1.039750591320e+00 1.040659685615e+00 1.041542509324e+00 1.042404698353e+00 1.043231219457e+00 1.044015897472e+00 1.044759843751e+00 1.045440596027e+00 1.046070898054e+00 1.046625633230e+00 1.047112834480e+00 1.047517259338e+00 1.047832220345e+00 1.048058350509e+00 1.048180660231e+00 1.048202012861e+00 1.048106412706e+00 1.047897782291e+00 1.047563791204e+00 1.047102584424e+00 1.046507798013e+00 1.045774663365e+00 1.044898955121e+00 1.043875431584e+00 1.042702479280e+00 1.041371317580e+00 1.039886562106e+00 1.038236548480e+00 1.036426242348e+00 1.034447788913e+00 1.032303491551e+00 1.029992429481e+00 1.027507261722e+00 1.024857849878e+00 1.022034157735e+00 1.019047072542e+00 1.015890202710e+00 1.012569227842e+00 1.009084750252e+00 1.005440310121e+00 1.001639592650e+00 9.976860929921e-01 9.935853423816e-01 9.893413263328e-01 9.849657156079e-01 9.804533407320e-01 9.758251287297e-01 9.710771783927e-01 9.662248302580e-01 9.612759532855e-01 9.562330221275e-01 9.511194074722e-01 9.459299192038e-01 9.406899007592e-01 9.353993443475e-01 9.300759740267e-01 9.247311969390e-01 9.193747384467e-01 9.140237179022e-01 9.086858539057e-01 9.033801987369e-01 8.981134228777e-01 8.929081634269e-01 8.877652111429e-01 8.827127271036e-01 8.777530423477e-01 8.729041185891e-01 8.681813263779e-01 8.635917163768e-01 8.591584675442e-01 8.548826450935e-01 8.507877718618e-01 8.468771264886e-01 8.431697923570e-01 8.396716611669e-01 8.363994266217e-01 8.333623156384e-01 8.305659709879e-01 8.280343637844e-01 8.257581676464e-01 8.237677274835e-01 8.220570426667e-01 8.206450819713e-01 8.195371900867e-01 8.187417678720e-01 8.182731729783e-01 8.181313925087e-01 8.183363113283e-01 8.188822528590e-01 8.197960022845e-01 8.210670609733e-01 8.227167578359e-01 8.247485926250e-01 8.271646487404e-01 8.299829404946e-01 8.331968548305e-01 8.368270667322e-01 8.408618195583e-01 8.453236419193e-01 8.501970677959e-01 8.554991451686e-01 8.612231090301e-01 8.673643205846e-01 8.739324466890e-01 8.809060953451e-01 8.882960246558e-01 8.960766001875e-01 9.042524464900e-01 9.127945389867e-01 9.216992300074e-01 9.309437926775e-01 9.405024580122e-01 9.503631671034e-01 9.604850568918e-01 9.708566610821e-01 9.814313323085e-01 9.921913205834e-01 1.003092317776e+00 1.014102382183e+00 1.025186171294e+00 1.036297596945e+00 1.047409555254e+00 1.058466021364e+00 1.069442726020e+00 1.080286732225e+00 1.090966705453e+00 1.101438225805e+00 1.111663905255e+00 1.121609918846e+00 1.131236052693e+00 1.140517764271e+00 1.149413944832e+00 1.157908858388e+00 1.165964335345e+00 1.173572917051e+00 1.180706999826e+00 1.187357558642e+00 1.193516575632e+00 1.199171443066e+00 1.204333330755e+00 1.208988346407e+00 1.213163074381e+00 1.216851314378e+00 1.220081541942e+00 1.222867109508e+00 1.225228871556e+00 1.227201010684e+00 1.228799734811e+00 1.230072543832e+00 1.231031071618e+00 1.231728571793e+00 1.232184740211e+00 1.232437710253e+00 1.232519938601e+00 1.232457696864e+00 1.232284422377e+00 1.232013232743e+00 1.231677668007e+00 1.231279023282e+00 1.230838684805e+00 1.230354108479e+00 1.229830214431e+00 1.229259912048e+00 1.228630335643e+00 1.227932892602e+00 1.227135709316e+00 1.226228513479e+00 1.225171338083e+00 1.223946711950e+00 1.222516262223e+00 1.220852023726e+00 1.218927779320e+00 1.216709289614e+00 1.214181525553e+00 1.211313209196e+00 1.208101094074e+00 1.204524767840e+00 1.200592576040e+00 1.196299927978e+00 1.191663399614e+00 1.186702680118e+00 1.181438536759e+00 1.175914278191e+00 1.170154073068e+00 1.164219155158e+00 1.158145227233e+00 1.151989594632e+00 1.145799988881e+00 1.139628223539e+00 1.133526545919e+00 1.127531801497e+00 1.121691268834e+00 1.116024513864e+00 1.110564601021e+00 1.105310516116e+00 1.100275935521e+00 1.095442105546e+00 1.090790897054e+00 1.086296089349e+00 1.081910692377e+00 1.077599730479e+00 1.073296556382e+00 1.068961830405e+00 1.064526466576e+00 1.059943734713e+00 1.055160862118e+00 1.050129428821e+00 1.044818512975e+00 1.039191675409e+00 1.033240887042e+00 1.026948058457e+00 1.020330552956e+00 1.013395050978e+00 1.006173391860e+00 9.987018559980e-01 9.910231006595e-01 9.831900112018e-01 9.752514710620e-01 9.672711828054e-01 9.592955641245e-01 9.513841350957e-01 9.435777614711e-01 9.359226764093e-01 9.284542510302e-01 9.211976431012e-01 9.141806471747e-01 9.074106202857e-01 9.009143657335e-01 8.946898739000e-01 8.887594071220e-01 8.831331740828e-01 8.778292126655e-01 8.728772231628e-01 8.682993859785e-01 8.641470215511e-01 8.604477167904e-01 8.572649181237e-01 8.546361416004e-01 8.526148471187e-01 8.512426495646e-01 8.505461824898e-01 8.505583840254e-01 8.512682127417e-01 8.526819939222e-01 8.547566120894e-01 8.574611965634e-01 8.607283501394e-01 8.644931244044e-01 8.686837423584e-01 8.732172343848e-01 8.780331045878e-01 8.830517894324e-01 8.882372195080e-01 8.935366931346e-01 8.989387122878e-01 9.044290417989e-01 9.100147176726e-01 9.157174523432e-01 9.215468384169e-01 9.275394628789e-01 9.336958637907e-01 9.400364575779e-01 9.447199978691e-01 9.487894235557e-01 9.526213869441e-01 9.566813672755e-01 9.613612825897e-01 9.668644444763e-01 9.730973060349e-01 9.796995196195e-01 9.861656337993e-01 9.919657656754e-01 9.967160045502e-01 1.000278597259e+00 1.002788367651e+00 1.004580619934e+00 1.006094502588e+00 1.007703921077e+00 1.009586816128e+00 1.011662178024e+00 1.013617475896e+00 1.014990388567e+00 1.015320584754e+00 1.014297430076e+00 1.011847596461e+00 1.008159908514e+00 1.003634394566e+00 9.987517845543e-01 9.939193757636e-01 9.893564243665e-01 9.850197898637e-01 9.806125875759e-01 9.756984888971e-01 9.698484907728e-01 9.627743015444e-01 9.544422420234e-01 9.450921067474e-01 9.351654738985e-01 9.251917276737e-01 9.156296616016e-01 9.067265322642e-01 8.984521894263e-01 8.905431314115e-01 8.825950890523e-01 8.742341623097e-01 8.652753628779e-01 8.558143070284e-01 8.462294693456e-01 8.371137173822e-01 8.291017400064e-01 8.226820950596e-01 8.180674804849e-01 8.151317664081e-01 8.134648385380e-01 8.125340663508e-01 8.118802892924e-01 8.112701452039e-01 8.107940828168e-01 8.108455924355e-01 8.119838025104e-01 8.147581279522e-01 8.195122551509e-01 8.262539208553e-01 8.346306707464e-01 8.440477290690e-01 8.538281041364e-01 8.634198993722e-01 8.725521012460e-01 8.812961504106e-01 8.900139152802e-01 8.991489092586e-01 9.086094748087e-01 9.080538825125e-01 8.770364523789e-01 8.661178800292e-01 8.487461065220e-01 8.361560016071e-01 8.388639696864e-01 8.606545545720e-01 8.960299431275e-01 9.332038253467e-01 9.597737863158e-01 9.674733985428e-01 9.549489491136e-01 9.287026241712e-01 9.021578939483e-01 8.913460168040e-01 9.070421429010e-01 9.477320650342e-01 1.000245039044e+00 1.047107868459e+00 1.073920139027e+00 1.073603090593e+00 1.048047583743e+00 1.008100592081e+00 9.711094066157e-01 9.546891691758e-01 9.673651937104e-01 1.002887069421e+00 1.044291395706e+00 1.073359317074e+00 1.078074372659e+00 1.056103545955e+00 1.015653159308e+00 9.737253800165e-01 9.503587449018e-01 9.581821221433e-01 9.936516932060e-01 1.039120573978e+00 1.073203597232e+00 1.079977021702e+00 1.053494312371e+00 9.994129122796e-01 9.346603363514e-01 8.838311845446e-01 8.688592356132e-01 8.944278996560e-01 9.439797831230e-01 9.917804346603e-01 1.016690308008e+00 1.008641654576e+00 9.703385625963e-01 9.166695927661e-01 8.711930766408e-01 8.564157947360e-01 8.793000961916e-01 9.256036268788e-01 9.703707128205e-01 9.919645090960e-01 9.795278288876e-01 9.355784094604e-01 8.763206114603e-01 8.288344475217e-01 8.200273740938e-01 8.578316348980e-01 9.240188702855e-01 9.885109316290e-01 1.025939597173e+00 1.022778925071e+00 9.792050736633e-01 9.094447534242e-01 8.406072078152e-01 8.051804770156e-01 8.219709925118e-01 8.800013556815e-01 9.482724844183e-01 9.970559947054e-01 1.008832246533e+00 9.808065135228e-01 9.249136814968e-01 8.661748070006e-01 8.354256078236e-01 8.518626744396e-01 9.075285049342e-01 9.741426173525e-01 1.022479155103e+00 1.034006116388e+00 1.004425178498e+00 9.444127687801e-01 8.788766452309e-01 8.409741383189e-01 8.545025844174e-01 9.145702615198e-01 9.919594937055e-01 1.054314374241e+00 1.079553912153e+00 1.059529509701e+00 1.000412584991e+00 9.221886956154e-01 8.568607851081e-01 8.482336027152e-01
```
