## Supplementary Data 1 for "Heart cockle shells transmit sunlight to photosymbiotic algae using bundled fiber optic cables and condensing lenses": overallwindows-small_700nm_XZ_1.txt (part 10 of 12)

```
 1.215409900301e+00 1.216201964136e+00 1.216979884840e+00 1.217813696481e+00 1.218765274110e+00 1.219846822798e+00 1.220985101239e+00 1.222069580222e+00 1.223026372465e+00 1.223850497121e+00 1.224592439284e+00 1.225327724394e+00 1.226142963869e+00 1.227101961800e+00 1.228193799282e+00 1.229322951187e+00 1.230365440874e+00 1.231253640264e+00 1.232004789804e+00 1.232700228737e+00 1.233435025012e+00 1.234272429039e+00 1.235225583921e+00 1.236249567697e+00 1.237266741606e+00 1.238201530529e+00 1.239016341585e+00 1.239717446554e+00 1.240359729325e+00 1.241033466343e+00 1.241825816833e+00 1.242764066080e+00 1.243787833179e+00 1.244780970747e+00 1.245648763689e+00 1.246372479938e+00 1.247007644671e+00 1.247644251439e+00 1.248357079968e+00 1.249176503292e+00 1.250079060388e+00 1.251004735340e+00 1.251881546677e+00 1.252650621855e+00 1.253296711942e+00 1.253861593385e+00 1.254437626839e+00 1.255115521000e+00 1.255925901003e+00 1.256822906671e+00 1.257708984942e+00 1.258495469824e+00 1.259157039867e+00 1.259726999651e+00 1.260275655381e+00 1.260865603951e+00 1.261527638990e+00 1.262265457054e+00 1.263055956006e+00 1.263846177799e+00 1.264569979298e+00 1.265176247134e+00 1.265672475410e+00 1.266124456787e+00 1.266625188634e+00 1.267237797435e+00 1.267958620677e+00 1.268709618520e+00 1.269393233573e+00 1.269959566207e+00 1.270430692889e+00 1.270862292801e+00 1.271306060085e+00 1.271784551579e+00 1.272301078364e+00 1.272845308253e+00 1.273408516835e+00 1.273981065025e+00 1.274543312516e+00 1.275051601426e+00 1.275464558340e+00 1.275787960753e+00 1.276088007118e+00 1.276457493106e+00 1.276964013110e+00 1.277608068021e+00 1.278297680173e+00 1.278895595304e+00 1.279301715206e+00 1.279532265509e+00 1.279719745724e+00 1.280027599224e+00 1.280550977305e+00 1.281262267354e+00 1.282013451193e+00 1.282627049427e+00 1.283017111354e+00 1.283240357542e+00 1.283446624374e+00 1.283773754004e+00 1.284265829952e+00 1.284857194574e+00 1.285425999300e+00 1.285878275332e+00 1.286205265283e+00 1.286471157982e+00 1.286741305602e+00 1.287030089337e+00 1.287306981255e+00 1.287549062647e+00 1.287767184889e+00 1.288018333902e+00 1.288351373254e+00 1.288750924201e+00 1.289118049828e+00 1.289331311867e+00 1.289357560115e+00 1.289290170935e+00 1.289305369790e+00 1.289553875709e+00 1.290048673369e+00 1.290635345564e+00 1.291081526633e+00 1.291231362122e+00 1.291116853103e+00 1.290936987017e+00 1.290927351667e+00 1.291214524426e+00 1.291739854204e+00 1.292285682833e+00 1.292627147513e+00 1.292664650193e+00 1.292472300056e+00 1.292236639197e+00 1.292142959352e+00 1.292283454568e+00 1.292607940798e+00 1.292961725793e+00 1.293184634493e+00 1.293194820882e+00 1.293016291942e+00 1.292766651282e+00 1.292597833760e+00 1.292611353766e+00 1.292795891422e+00 1.293036682294e+00 1.293192293589e+00 1.293168961668e+00 1.292974258887e+00 1.292707144979e+00 1.292496513851e+00 1.292405620068e+00 1.292411819816e+00 1.292435679276e+00 1.292403498779e+00 1.292278283216e+00 1.292076726482e+00 1.291842280751e+00 1.291617166707e+00 1.291421794915e+00 1.291266949104e+00 1.291152919916e+00 1.291050470827e+00 1.290921653856e+00 1.290731703928e+00 1.290476437671e+00 1.290180589435e+00 1.289888195506e+00 1.289633549917e+00 1.289406885329e+00 1.289172543327e+00 1.288900020893e+00 1.288584670844e+00 1.288241323430e+00 1.287886980073e+00 1.287538431436e+00 1.287190434585e+00 1.286838343739e+00 1.286479568274e+00 1.286115670897e+00 1.285741511795e+00 1.285347226285e+00 1.284935440601e+00 1.284507315527e+00 1.284067086790e+00 1.283617227142e+00 1.283160369082e+00 1.282692594717e+00 1.282216981982e+00 1.281737338881e+00 1.281251227509e+00 1.280745907869e+00 1.280216996839e+00 1.279667608160e+00 1.279107856581e+00 1.278544433032e+00 1.277975188163e+00 1.277390531574e+00 1.276781287418e+00 1.276152619616e+00 1.275513243969e+00 1.274869024987e+00 1.274216151735e+00 1.273549923940e+00 1.272866236828e+00 1.272170325691e+00 1.271466095189e+00 1.270753318409e+00 1.270028469586e+00 1.269285429575e+00 1.268527628853e+00 1.267756451857e+00 1.266972921931e+00 1.266175787118e+00 1.265364372785e+00 1.264538905397e+00 1.263699494973e+00 1.262850835953e+00 1.261990803627e+00 1.261115904396e+00 1.260225354896e+00 1.259320984710e+00 1.258404308623e+00 1.257475051917e+00 1.256534316705e+00 1.255576670149e+00 1.254601149150e+00 1.253608988016e+00 1.252604291162e+00 1.251589171848e+00 1.250560382881e+00 1.249516278977e+00 1.248454312430e+00 1.247377746316e+00 1.246287401202e+00 1.245186356122e+00 1.244072595099e+00 1.242943834419e+00 1.241800388679e+00 1.240640959451e+00 1.239468360398e+00 1.238280324292e+00 1.237077104504e+00 1.235858599769e+00 1.234625762725e+00 1.233380100171e+00 1.232119407961e+00 1.230842716994e+00 1.229549767496e+00 1.228241897347e+00 1.226921045065e+00 1.225584981500e+00 1.224234660028e+00 1.222865787026e+00 1.221481806922e+00 1.220082477648e+00 1.218669452364e+00 1.217239359983e+00 1.215795184450e+00 1.214334159525e+00 1.212856357050e+00 1.211364044517e+00 1.209857020426e+00 1.208333077722e+00 1.206793529949e+00 1.205238613451e+00 1.203667388213e+00 1.202078761282e+00 1.200476138574e+00 1.198857469460e+00 1.197220944676e+00 1.195570441899e+00 1.193902696769e+00 1.192218247523e+00 1.190518029194e+00 1.188801877554e+00 1.187069088734e+00 1.185319027919e+00 1.183553170025e+00 1.181768338859e+00 1.179969134019e+00 1.178154098398e+00 1.176321667357e+00 1.174471328235e+00 1.172605298696e+00 1.170722155004e+00 1.168821403447e+00 1.166906100488e+00 1.164973181181e+00 1.163022465658e+00 1.161053706665e+00 1.159069521627e+00 1.157066402055e+00 1.155048385025e+00 1.153013811111e+00 1.150959747228e+00 1.148888713239e+00 1.146799904634e+00 1.144693726573e+00 1.142569753365e+00 1.140429069256e+00 1.138270365643e+00 1.136093110021e+00 1.133900527107e+00 1.131688960942e+00 1.129459882857e+00 1.127212828382e+00 1.124949079009e+00 1.122666049161e+00 1.120365720553e+00 1.118048024609e+00 1.115712070898e+00 1.113358163438e+00 1.110986188387e+00 1.108595701764e+00 1.106187469376e+00 1.103761523506e+00 1.101317266795e+00 1.098854287664e+00 1.096373762009e+00 1.093873879346e+00 1.091355841650e+00 1.088820582586e+00 1.086266242389e+00 1.083693322913e+00 1.081102825496e+00 1.078493577811e+00 1.075864897419e+00 1.073218768976e+00 1.070553790352e+00 1.067869808016e+00 1.065166476523e+00 1.062445678298e+00 1.059705019946e+00 1.056945521765e+00 1.054169014345e+00 1.051373010532e+00 1.048557701438e+00 1.045723387082e+00 1.042869944982e+00 1.039996933837e+00 1.037104978148e+00 1.034195750983e+00 1.031267076001e+00 1.028320220172e+00 1.025353615191e+00 1.022367625192e+00 1.019362419377e+00 1.016337920097e+00 1.013294168095e+00 1.010231937771e+00 1.007151381372e+00 1.004051191795e+00 1.000932936899e+00 9.977936750973e-01 9.946354085468e-01 9.914584158734e-01 9.882620463760e-01 9.850466008440e-01 9.818130662453e-01 9.785600448616e-01 9.752864992603e-01 9.719945623802e-01 9.686830295130e-01 9.653520270030e-01 9.620033724620e-01 9.586358435264e-01 9.552477070394e-01 9.518382952455e-01 9.484106543839e-01 9.449623496653e-01 9.414957545110e-01 9.380120937401e-01 9.345067127591e-01 9.309823038928e-01 9.274372790397e-01 9.238712454779e-01 9.202863289780e-01 9.166821865297e-01 9.130609707153e-01 9.094196816974e-01 9.057593849959e-01 9.020781821459e-01 8.983777902197e-01 8.946569940797e-01 8.909171645244e-01 8.871589095426e-01 8.833818227787e-01 8.795862583156e-01 8.757708844251e-01 8.719367364469e-01 8.680803035312e-01 8.642064191837e-01 8.603131763236e-01 8.564013750221e-01 8.524713979401e-01 8.485223001250e-01 8.445527395845e-01 8.405641680550e-01 8.365572996356e-01 8.325307113913e-01 8.284871959938e-01 8.244258479249e-01 8.203435975072e-01 8.162405918318e-01 8.121191881384e-01 8.079783503363e-01 8.038205869733e-01 7.996436726395e-01 7.954490539237e-01 7.912339542054e-01 7.869992111946e-01 7.827452890069e-01 7.784726736964e-01 7.741820721268e-01 7.698740732291e-01 7.655469398096e-01 7.612021113823e-01 7.568364831712e-01 7.524548394081e-01 7.480525202871e-01 7.436325977507e-01 7.391965949607e-01 7.347412078852e-01 7.302685386134e-01 7.257783498899e-01 7.212687803342e-01 7.167426280000e-01 7.121986534231e-01 7.076367899296e-01 7.030582879800e-01 6.984621226561e-01 6.938481873243e-01 6.892174659628e-01 6.845683564957e-01 6.799039797535e-01 6.752220391986e-01 6.705231178692e-01 6.658072087436e-01 6.610747153406e-01 6.563253752519e-01 6.515593326584e-01 6.467780362879e-01 6.419801579369e-01 6.371658388299e-01 6.323358358597e-01 6.274895820172e-01 6.226289697692e-01 6.177520895062e-01 6.128590057507e-01 6.079515995699e-01 6.030284894959e-01 5.980916603062e-01 5.931391070867e-01 5.881737071636e-01 5.831917193733e-01 5.781950238738e-01 5.731847586690e-01 5.681602133929e-01 5.631229756221e-01 5.580715530805e-01 5.530072128137e-01 5.479284389977e-01 5.428373360278e-01 5.377328166463e-01 5.326178604870e-01 5.274896779110e-01 5.223498183820e-01 5.171989456631e-01 5.120350148428e-01 5.068609425508e-01 5.016759334936e-01 4.964800853312e-01 4.912745442365e-01 4.860590373693e-01 4.808338493275e-01 4.755991734007e-01 4.703560099669e-01 4.651026798640e-01 4.598426044945e-01 4.545740413339e-01 4.492985627569e-01 4.440161623831e-01 4.387266023908e-01 4.334306804234e-01 4.281297706181e-01 4.228228583539e-01 4.175121413051e-01 4.121966453909e-01 4.068772193040e-01 4.015550767367e-01 3.962296140645e-01 3.909032493855e-01 3.855756650302e-01 3.802471891186e-01 3.749196355978e-01 3.695931417045e-01 3.642680691835e-01 3.589461470341e-01 3.536276950933e-01 3.483131097564e-01 3.430047383212e-01 3.377019107980e-01 3.324070200805e-01 3.271210036996e-01 3.218445077438e-01 3.165787169839e-01 3.113269003695e-01 3.060884002143e-01 3.008642895750e-01 2.956586749049e-01 2.904714304753e-01 2.853048164066e-01 2.801602607287e-01 2.750405871816e-01 2.699483244658e-01 2.648847569769e-01 2.598528506645e-01 2.548547463390e-01 2.498943225357e-01 2.449734990095e-01 2.400974166784e-01 2.352673873318e-01 2.304880935582e-01 2.257634128366e-01 2.210969073164e-01 2.164945240522e-01 2.119610759813e-01 2.075002687105e-01 2.031190541861e-01 1.988236357877e-01 1.946188648420e-01 1.905128213252e-01 1.865123861094e-01 1.826246432525e-01 1.788582084821e-01 1.752209627632e-01 1.717213343055e-01 1.683700798433e-01 1.651756004953e-01 1.621481061130e-01 1.592970515257e-01 1.566335958518e-01 1.541664107357e-01 1.519061540429e-01 1.498634738774e-01 1.480464203360e-01 1.464638331967e-01 1.451247634013e-01 1.440341707211e-01 1.431989244466e-01 1.426241736567e-01 1.423116863294e-01 1.422650071003e-01 1.424825684853e-01 1.429634111769e-01 1.437049913140e-01 1.447031068347e-01 1.459522506407e-01 1.474449421951e-01 1.491750541629e-01 1.511329468406e-01 1.533092160758e-01 1.556948384873e-01 1.582791909977e-01 1.610523771843e-01 1.640033130150e-01 1.671234588548e-01 1.704014038366e-01 1.738278209399e-01 1.773934737467e-01 1.810896695044e-01 1.849060179786e-01 1.888363852234e-01 1.928717885648e-01 1.970047587072e-01 2.012291177118e-01 2.055382448488e-01 2.099246876979e-01 2.143842591802e-01 2.189102796700e-01 2.234979593780e-01 2.281419788337e-01 2.328381867712e-01 2.375831565246e-01 2.423707106277e-01 2.471990091742e-01 2.520645698437e-01 2.569634488150e-01 2.618929874813e-01 2.668501264128e-01 2.718309736224e-01 2.768346719602e-01 2.818575570338e-01 2.868988240366e-01 2.919544607456e-01 2.970235974272e-01 3.021041302032e-01 3.071934617024e-01 3.122898383598e-01 3.173927184668e-01 3.224989985539e-01 3.276083973928e-01 3.327192939321e-01 3.378290853185e-01 3.429381891025e-01 3.480430023774e-01 3.531435416558e-01 3.582392170426e-01 3.633275275719e-01 3.684099967067e-01 3.734818881773e-01 3.785440764152e-01 3.835954757515e-01 3.886349168799e-01 3.936606465787e-01 3.986735754116e-01 4.036711437498e-01 4.086527760345e-01 4.136182278304e-01 4.185653566020e-01 4.234951080582e-01 4.284047958830e-01 4.332949669193e-01 4.381632243141e-01 4.430103206686e-01 4.478356802924e-01 4.526372835179e-01 4.574156807461e-01 4.621692272538e-01 4.668963698834e-01 4.715979186009e-01 4.762732885478e-01 4.809204739879e-01 4.855399381988e-01 4.901300618016e-01 4.946908796153e-01 4.992213406214e-01 5.037203817041e-01 5.081888596428e-01 5.126243266115e-01 5.170266873316e-01 5.213961080155e-01 5.257305236157e-01 5.300310457010e-01 5.342960006775e-01 5.385243236753e-01 5.427171797323e-01 5.468717857102e-01 5.509883181613e-01 5.550668526837e-01 5.591063561533e-01 5.631058076045e-01 5.670653581921e-01 5.709836396217e-01 5.748604028659e-01 5.786951810031e-01 5.824882591901e-01 5.862367761492e-01 5.899424478701e-01 5.936026596300e-01 5.972193295771e-01 6.007894088176e-01 6.043136275068e-01 6.077913579391e-01 6.112221217548e-01 6.146054251596e-01 6.179404208462e-01 6.212263633904e-01 6.244635632632e-01 6.276503277573e-01 6.307873587413e-01 6.338730767908e-01 6.369071033159e-01 6.398907012048e-01 6.428204059025e-01 6.456976471162e-01 6.485215384193e-01 6.512913911097e-01 6.540080319995e-01 6.566693351961e-01 6.592747786812e-01 6.618244696910e-01 6.643174651775e-01 6.667554191118e-01 6.691349911055e-01 6.714571926221e-01 6.737210435986e-01 6.759277876491e-01 6.780748997539e-01 6.801630518404e-01 6.821901306597e-01 6.841582944427e-01 6.860660452536e-01 6.879131313959e-01 6.896983821418e-01 6.914223806990e-01 6.930849087476e-01 6.946845764092e-01 6.962210555398e-01 6.976963436609e-01 6.991063875087e-01 7.004537512253e-01 7.017375608334e-01 7.029563235536e-01 7.041117940909e-01 7.052010527855e-01 7.062271557237e-01 7.071875697565e-01 7.080827041113e-01 7.089124860016e-01 7.096753562635e-01 7.103732205405e-01 7.110050322372e-01 7.115705656499e-01 7.120699187357e-01 7.125021098636e-01 7.128683637708e-01 7.131668888763e-01 7.134001144719e-01 7.135657820944e-01 7.136645292509e-01 7.136972540832e-01 7.136628916538e-01 7.135614056742e-01 7.133930399535e-01 7.131579773799e-01 7.128582359498e-01 7.124901123308e-01 7.120577773374e-01 7.115578215217e-01 7.109913553370e-01 7.103612175849e-01 7.096639007700e-01 7.089035661232e-01 7.080761716967e-01 7.071857453186e-01 7.062310504857e-01 7.052115480899e-01 7.041306362845e-01 7.029855975746e-01 7.017786776988e-01 7.005106689125e-01 6.991813510133e-01 6.977913398101e-01 6.963417548822e-01 6.948333769909e-01 6.932661250488e-01 6.916424592717e-01 6.899607699644e-01 6.882224665557e-01 6.864300875758e-01 6.845831897790e-01 6.826842745200e-01 6.807325473476e-01 6.787294375343e-01 6.766784661242e-01 6.745761360662e-01 6.724293422545e-01 6.702353153311e-01 6.679979092516e-01 6.657176324631e-01 6.633946417939e-01 6.610340478693e-01 6.586330507706e-01 6.561981142473e-01 6.537275621719e-01 6.512226611999e-01 6.486893363621e-01 6.461243044835e-01 6.435357515775e-01 6.409208320346e-01 6.382847034412e-01 6.356286736820e-01 6.329531595573e-01 6.302660838710e-01 6.275640471009e-01 6.248546048772e-01 6.221371533636e-01 6.194159776735e-01 6.166945199901e-01 6.139734155380e-01 6.112602984640e-01 6.085549175757e-01 6.058608206515e-01 6.031819283901e-01 6.005221874443e-01 5.978850114241e-01 5.952732122880e-01 5.926930591165e-01 5.901447525083e-01 5.876347012010e-01 5.851675124570e-01 5.827453650488e-01 5.803755286186e-01 5.780591254457e-01 5.758021832631e-01 5.736081041769e-01 5.714817964379e-01 5.694296674866e-01 5.674536737512e-01 5.655591513459e-01 5.637509696350e-01 5.620340606418e-01 5.604120841469e-01 5.588905319427e-01 5.574748410809e-01 5.561677828958e-01 5.549759850911e-01 5.539007349150e-01 5.529501447286e-01 5.521278373003e-01 5.514358263376e-01 5.508811182520e-01 5.504656645202e-01 5.501950490615e-01 5.500716789882e-01 5.501005805341e-01 5.502837424052e-01 5.506251582241e-01 5.511277205796e-01 5.517930643710e-01 5.526262251602e-01 5.536271684956e-01 5.547990075535e-01 5.561441575670e-01 5.576634621125e-01 5.593600052600e-01 5.612311138508e-01 5.632812686672e-01 5.655096800875e-01 5.679163971913e-01 5.705015932309e-01 5.732633483634e-01 5.762055688913e-01 5.793222310517e-01 5.826142388012e-01 5.860813687986e-01 5.897198889224e-01 5.935295183010e-01 5.975072311670e-01 6.016525480829e-01 6.059611571015e-01 6.104303855682e-01 6.150583331121e-01 6.198418458503e-01 6.247787267563e-01 6.298619346408e-01 6.350936872984e-01 6.404654986376e-01 6.459762226208e-01 6.516216160307e-01 6.573953599550e-01 6.632970076910e-01 6.693191481413e-01 6.754620434313e-01 6.817157510347e-01 6.880804808902e-01 6.945502767076e-01 7.011209399856e-01 7.077874461508e-01 7.145465109874e-01 7.213943384951e-01 7.283242488240e-01 7.353343543751e-01 7.424180475736e-01 7.495717253686e-01 7.567919995389e-01 7.640721196340e-01 7.714099203044e-01 7.787991698469e-01 7.862381354539e-01 7.937195053930e-01 8.012401487266e-01 8.087957445108e-01 8.163810205870e-01 8.239946842297e-01 8.316289910713e-01 8.392822872343e-01 8.469497413853e-01 8.546260771333e-01 8.623099594965e-01 8.699933132817e-01 8.776770700079e-01 8.853523580132e-01 8.930193125998e-01 9.006714902251e-01 9.083047124018e-01 9.159174406540e-01 9.235016428177e-01 9.310600484240e-01 9.385825437910e-01 9.460700377290e-01 9.535162877089e-01 9.609180255896e-01 9.682735735740e-01 9.755758526622e-01 9.828265013626e-01 9.900163356397e-01 9.971477528016e-01 1.004212780761e+00 1.011211542172e+00 1.018139661634e+00 1.024991230528e+00 1.031767837061e+00 1.038461587822e+00 1.045074625614e+00 1.051598684475e+00 1.058034050965e+00 1.064377103314e+00 1.070623632381e+00 1.076775167060e+00 1.082822905249e+00 1.088770321495e+00 1.094609761502e+00 1.100341272077e+00 1.105962417574e+00 1.111469641774e+00 1.116862771316e+00 1.122135833762e+00 1.127290383828e+00 1.132322099013e+00 1.137230023539e+00 1.142011205102e+00 1.146661648841e+00 1.151185086485e+00 1.155573444581e+00 1.159829208846e+00 1.163949648904e+00 1.167932010091e+00 1.171777268818e+00 1.175478618680e+00 1.179043120018e+00 1.182461817615e+00 1.185738308614e+00 1.188869602073e+00 1.191853293705e+00 1.194693133400e+00 1.197382443384e+00 1.199926138567e+00 1.202316604263e+00 1.204560215625e+00 1.206653212282e+00 1.208593784513e+00 1.210386764672e+00 1.212023723390e+00 1.213514371641e+00 1.214850123934e+00 1.216036906690e+00 1.217073423266e+00 1.217957009523e+00 1.218694915758e+00 1.219278640322e+00 1.219718934285e+00 1.220006864008e+00 1.220152104546e+00 1.220149595793e+00 1.220001250746e+00 1.219712239803e+00 1.219276923827e+00 1.218706130851e+00 1.217990912381e+00 1.217143252575e+00 1.216157324014e+00 1.215038243033e+00 1.213790378259e+00 1.212410005845e+00 1.210907281689e+00 1.209274719560e+00 1.207526307839e+00 1.205656524624e+00 1.203671028271e+00 1.201573678800e+00 1.199365676399e+00 1.197052411871e+00 1.194633014295e+00 1.192116869140e+00 1.189503197211e+00 1.186796276855e+00 1.184001919254e+00 1.181121158303e+00 1.178161727916e+00 1.175123810416e+00 1.172013224444e+00 1.168835646747e+00 1.165593729199e+00 1.162292801265e+00 1.158938094429e+00 1.155532229607e+00 1.152083919490e+00 1.148591343507e+00 1.145066293022e+00 1.141508743122e+00 1.137927920748e+00 1.134325860718e+00 1.130706227833e+00 1.127080810744e+00 1.123444812694e+00 1.119813695431e+00 1.116183733526e+00 1.112568318469e+00 1.108966609468e+00 1.105384164153e+00 1.101833384211e+00 1.098304969639e+00 1.094821675766e+00 1.091373100310e+00 1.087974205104e+00 1.084625793317e+00 1.081332569210e+00 1.078101847760e+00 1.074932257797e+00 1.071836335033e+00 1.068810710500e+00 1.065866191305e+00 1.063002016922e+00 1.060225541378e+00 1.057537848220e+00 1.054943351389e+00 1.052445649507e+00 1.050047006928e+00 1.047753217422e+00 1.045562377829e+00 1.043482465614e+00 1.041507527879e+00 1.039652522590e+00 1.037902926772e+00 1.036275232861e+00 1.034760860556e+00 1.033362331932e+00 1.032086681726e+00 1.030922668740e+00 1.029884202538e+00 1.028956300018e+00 1.028152480922e+00 1.027461175356e+00 1.026885421788e+00 1.026427516485e+00 1.026075692614e+00 1.025841016060e+00 1.025707000807e+00 1.025685861051e+00 1.025761223902e+00 1.025938620119e+00 1.026212361522e+00 1.026574924147e+00 1.027031468517e+00 1.027565638385e+00 1.028185833892e+00 1.028874358938e+00 1.029639504003e+00 1.030465191961e+00 1.031352877516e+00 1.032296076622e+00 1.033284960090e+00 1.034320467956e+00 1.035389541456e+00 1.036493671032e+00 1.037618650203e+00 1.038766129881e+00 1.039923149055e+00 1.041088023316e+00 1.042249789865e+00 1.043405647372e+00 1.044547930738e+00 1.045666858700e+00 1.046762350384e+00 1.047817794245e+00 1.048838706958e+00 1.049804461963e+00 1.050721236466e+00 1.051575488649e+00 1.052357154858e+00 1.053072667784e+00 1.053696257493e+00 1.054241847876e+00 1.054686705721e+00 1.055035137079e+00 1.055276812634e+00 1.055403873080e+00 1.055415742084e+00 1.055301436222e+00 1.055060647696e+00 1.054682221083e+00 1.054168579271e+00 1.053508109938e+00 1.052702386059e+00 1.051741219544e+00 1.050625579431e+00 1.049350446086e+00 1.047911724463e+00 1.046308950041e+00 1.044534628694e+00 1.042594707992e+00 1.040478496206e+00 1.038193356624e+00 1.035731474894e+00 1.033096857025e+00 1.030290153860e+00 1.027306776299e+00 1.024155377917e+00 1.020829631431e+00 1.017340651677e+00 1.013684415579e+00 1.009867775187e+00 1.005892494970e+00 1.001765378143e+00 9.974887105860e-01 9.930701306868e-01 9.885158953954e-01 9.838301989642e-01 9.790279732369e-01 9.741038907140e-01 9.690813441444e-01 9.639574972796e-01 9.587486497783e-01 9.534639312258e-01 9.481073720913e-01 9.427021920790e-01 9.372464892649e-01 9.317640232309e-01 9.262569907416e-01 9.207436962863e-01 9.152338963915e-01 9.097432297691e-01 9.042831579543e-01 8.988652052961e-01 8.935087458771e-01 8.882175544099e-01 8.830178264817e-01 8.779075407623e-01 8.729157534434e-01 8.680444046463e-01 8.633115578379e-01 8.587306422141e-01 8.543105181764e-01 8.500697811973e-01 8.460132623212e-01 8.421619380836e-01 8.385155905474e-01 8.350994062849e-01 8.319101849292e-01 8.289710874490e-01 8.262860561392e-01 8.238615277981e-01 8.217218838509e-01 8.198563120293e-01 8.182942673023e-01 8.170301485459e-01 8.160822414694e-01 8.154555601562e-01 8.151594611932e-01 8.152057282413e-01 8.155972036904e-01 8.163506979825e-01 8.174613300053e-01 8.189567733760e-01 8.208238539292e-01 8.230865454403e-01 8.257446292164e-01 8.288018914968e-01 8.322730360292e-01 8.361530991739e-01 8.404579717031e-01 8.451768949068e-01 8.503291634066e-01 8.558973584977e-01 8.618944195220e-01 8.683126091484e-01 8.751432412134e-01 8.823918156677e-01 8.900343428193e-01 8.980765890933e-01 9.064882663740e-01 9.152714133500e-01 9.243909954732e-01 9.338404053701e-01 9.435906118363e-01 9.536132748113e-01 9.638902572668e-01 9.743785424847e-01 9.850618567169e-01 9.958907401324e-01 1.006843641027e+00 1.017875761118e+00 1.028949056030e+00 1.040029079016e+00 1.051069553942e+00 1.062039999634e+00 1.072886493849e+00 1.083585816170e+00 1.094082969123e+00 1.104352316140e+00 1.114350341525e+00 1.124042642179e+00 1.133398339102e+00 1.142383751431e+00 1.150977050710e+00 1.159142463626e+00 1.166872327785e+00 1.174132137277e+00 1.180924158342e+00 1.187223418233e+00 1.193033628139e+00 1.198349866877e+00 1.203170172121e+00 1.207510906517e+00 1.211366406806e+00 1.214772707068e+00 1.217727008401e+00 1.220267062755e+00 1.222410937529e+00 1.224185648707e+00 1.225629174759e+00 1.226763355152e+00 1.227635161118e+00 1.228261494735e+00 1.228694820642e+00 1.228952621720e+00 1.229075205501e+00 1.229088132462e+00 1.229016536677e+00 1.228887838831e+00 1.228709215089e+00 1.228508984508e+00 1.228278562486e+00 1.228034000265e+00 1.227763970417e+00 1.227466063117e+00 1.227125083281e+00 1.226720875718e+00 1.226239887213e+00 1.225642991640e+00 1.224917664562e+00 1.224020342426e+00 1.222932143487e+00 1.221614338898e+00 1.220042207633e+00 1.218191185468e+00 1.216032397101e+00 1.213556582294e+00 1.210739126831e+00 1.207586294583e+00 1.204085525191e+00 1.200254537810e+00 1.196099826309e+00 1.191645108299e+00 1.186919730757e+00 1.181953233663e+00 1.176794461176e+00 1.171473643295e+00 1.166054124883e+00 1.160572160018e+00 1.155085366132e+00 1.149635010662e+00 1.144269714306e+00 1.139027979547e+00 1.133939188113e+00 1.129036193899e+00 1.124321365231e+00 1.119814159761e+00 1.115494819156e+00 1.111360450282e+00 1.107375877092e+00 1.103508607525e+00 1.099717789804e+00 1.095945842057e+00 1.092150986724e+00 1.088258500356e+00 1.084227734140e+00 1.079990406937e+00 1.075503139094e+00 1.070718023890e+00 1.065595644416e+00 1.060115731353e+00 1.054251796417e+00 1.048008450644e+00 1.041379376867e+00 1.034392973285e+00 1.027067565604e+00 1.019442335887e+00 1.011561590692e+00 1.003472055854e+00 9.952319576832e-01 9.868865198944e-01 9.784998011732e-01 9.701139608832e-01 9.617849594288e-01 9.535460161137e-01 9.454384274773e-01 9.374905810387e-01 9.297269046449e-01 9.221700588251e-01 9.148296566007e-01 9.077349513065e-01 9.008893869861e-01 8.943260550400e-01 8.880647253549e-01 8.821383047941e-01 8.765901180380e-01 8.714605430150e-01 8.668128062722e-01 8.626887635833e-01 8.591634612123e-01 8.562794069369e-01 8.540972394999e-01 8.526540166256e-01 8.519765655481e-01 8.520836452694e-01 8.529572164354e-01 8.545887078928e-01 8.569213665158e-01 8.599113454340e-01 8.634786049227e-01 8.675511793932e-01 8.720496818119e-01 8.768929768817e-01 8.820189452663e-01 8.873552219861e-01 8.928729191299e-01 8.985272796043e-01 9.043166756377e-01 9.102319959082e-01 9.162878883791e-01 9.225043228740e-01 9.288892389472e-01 9.354720194244e-01 9.422413169287e-01 9.492019432640e-01 9.543680689527e-01 9.589020480316e-01 9.631737302351e-01 9.676382211079e-01 9.726824522575e-01 9.784991411215e-01 9.849882896921e-01 9.917877390425e-01 9.983832626839e-01 1.004246390464e+00 1.008988761005e+00 1.012476546561e+00 1.014839554779e+00 1.016418096019e+00 1.017655594313e+00 1.018933689985e+00 1.020436387162e+00 1.022090664065e+00 1.023593626728e+00 1.024484149075e+00 1.024305681486e+00 1.022745058579e+00 1.019727117616e+00 1.015435769485e+00 1.010275339929e+00 1.004723841113e+00 9.991945373095e-01 9.939159930976e-01 9.888462392182e-01 9.836942427854e-01 9.780244030320e-01 9.714037807473e-01 9.635390038805e-01 9.543894262652e-01 9.441933686393e-01 9.333932995103e-01 9.225270595527e-01 9.120652608477e-01 9.022735467448e-01 8.931354458178e-01 8.844018392468e-01 8.756749746778e-01 8.665846551204e-01 8.569459562319e-01 8.468495357108e-01 8.366757222420e-01 8.270151538593e-01 8.185020801329e-01 8.116262722120e-01 8.065963244900e-01 8.032767394401e-01 8.012472264807e-01 7.999647576954e-01 7.989623015979e-01 7.980056965869e-01 7.971937142503e-01 7.969342440592e-01 7.978035917805e-01 8.003669647701e-01 8.049777987309e-01 8.116427296225e-01 8.199984472332e-01 8.294381646942e-01 8.392816709087e-01 8.489846269335e-01 8.583091740687e-01 8.673828111116e-01 8.766692786575e-01 8.868898469518e-01 8.990845112343e-01 9.140226361226e-01 8.727073628763e-01 8.740006532428e-01 8.587389331382e-01 8.417845004364e-01 8.353989497913e-01 8.471378239830e-01 8.756561119920e-01 9.113770010992e-01 9.416292416315e-01 9.562879629048e-01 9.514893552449e-01 9.311970337794e-01 9.068490669211e-01 8.938780450555e-01 9.045637654456e-01 9.402993292869e-01 9.902100266511e-01 1.037313208196e+00 1.066235414588e+00 1.068241910532e+00 1.043501375690e+00 1.001601605998e+00 9.597779683987e-01 9.373191664556e-01 9.457144723253e-01 9.809334212680e-01 1.026036898527e+00 1.061156740604e+00 1.072053027081e+00 1.054244792599e+00 1.014239069824e+00 9.683679965840e-01 9.378861698295e-01 9.386871969067e-01 9.705809690818e-01 1.016997831434e+00 1.055336165133e+00 1.067493369527e+00 1.045306807639e+00 9.926240881535e-01 9.254593188094e-01 8.692871195032e-01 8.493387546588e-01 8.741795295982e-01 9.283921169704e-01 9.844287123387e-01 1.018373716456e+00 1.017499719432e+00 9.822151990825e-01 9.258107674651e-01 8.719361275901e-01 8.463392539622e-01 8.615667867520e-01 9.070359071520e-01 9.573594975697e-01 9.882225469151e-01 9.857104110153e-01 9.494821622940e-01 8.932591020785e-01 8.427071233940e-01 8.261510162917e-01 8.562752037241e-01 9.191398599998e-01 9.853809378065e-01 1.027885671338e+00 1.030661949459e+00 9.914268317837e-01 9.222565139414e-01 8.490743627954e-01 8.057508539199e-01 8.159109730967e-01 8.730824275020e-01 9.465868188689e-01 1.004244763716e+00 1.025531468504e+00 1.004746284980e+00 9.511058780342e-01 8.876324594968e-01 8.457326382606e-01 8.496744488291e-01 8.980883474482e-01 9.652207576153e-01 1.020254591770e+00 1.041648599492e+00 1.021975267438e+00 9.688574872364e-01 9.043949327462e-01 8.604630918426e-01 8.636095114054e-01 9.149394478431e-01 9.890806861605e-01 1.053528801127e+00 1.084088052348e+00 1.070077628813e+00 1.015217569980e+00 9.374112119114e-01 8.679525043172e-01 8.537648290786e-01
 1.223250863767e+00 1.223982093623e+00 1.224701118952e+00 1.225476875433e+00 1.226369486991e+00 1.227390278222e+00 1.228470672489e+00 1.229498288778e+00 1.230397804437e+00 1.231162434591e+00 1.231841789907e+00 1.232515074552e+00 1.233271433901e+00 1.234172093579e+00 1.235205798711e+00 1.236275440767e+00 1.237259233594e+00 1.238086064741e+00 1.238774721322e+00 1.239405599732e+00 1.240076777536e+00 1.240851814942e+00 1.241742032164e+00 1.242704174725e+00 1.243660530897e+00 1.244534307081e+00 1.245284874156e+00 1.245920179651e+00 1.246496324446e+00 1.247105280206e+00 1.247834574676e+00 1.248709339070e+00 1.249669655559e+00 1.250600447136e+00 1.251404817657e+00 1.252062341188e+00 1.252628781352e+00 1.253195896534e+00 1.253839959798e+00 1.254592226527e+00 1.255431009711e+00 1.256294406001e+00 1.257107366271e+00 1.257808504802e+00 1.258384170674e+00 1.258876888773e+00 1.259382572087e+00 1.259991745970e+00 1.260735321387e+00 1.261566259158e+00 1.262385684908e+00 1.263105997280e+00 1.263697523649e+00 1.264195416570e+00 1.264669687821e+00 1.265184525473e+00 1.265773549380e+00 1.266442910207e+00 1.267167377359e+00 1.267893700301e+00 1.268548356320e+00 1.269080703922e+00 1.269498255502e+00 1.269873631167e+00 1.270301008718e+00 1.270844331197e+00 1.271496904057e+00 1.272178529452e+00 1.272789565485e+00 1.273279618629e+00 1.273674227883e+00 1.274029210838e+00 1.274397222640e+00 1.274800280022e+00 1.275241335398e+00 1.275712650188e+00 1.276203108266e+00 1.276702765401e+00 1.277189177002e+00 1.277619064373e+00 1.277951835411e+00 1.278196122611e+00 1.278419362246e+00 1.278716217617e+00 1.279150314365e+00 1.279717537155e+00 1.280327507495e+00 1.280843301547e+00 1.281168323575e+00 1.281321359898e+00 1.281432446447e+00 1.281662848833e+00 1.282105343482e+00 1.282730882836e+00 1.283397632326e+00 1.283931957411e+00 1.284246105232e+00 1.284392117067e+00 1.284517233943e+00 1.284757129590e+00 1.285158635069e+00 1.285664189034e+00 1.286153328945e+00 1.286531475075e+00 1.286783799915e+00 1.286968877619e+00 1.287150539308e+00 1.287346999751e+00 1.287534785430e+00 1.287694004835e+00 1.287836271902e+00 1.288011085266e+00 1.288264687058e+00 1.288576421913e+00 1.288852386087e+00 1.288975101019e+00 1.288914606441e+00 1.288764622201e+00 1.288697635064e+00 1.288862307113e+00 1.289268537462e+00 1.289766267456e+00 1.290123177631e+00 1.290185026198e+00 1.289983436360e+00 1.289714540622e+00 1.289615115271e+00 1.289812789641e+00 1.290248278747e+00 1.290707574552e+00 1.290962011939e+00 1.290911284112e+00 1.290628694607e+00 1.290300519082e+00 1.290115004325e+00 1.290163452317e+00 1.290397888655e+00 1.290662459630e+00 1.290797100417e+00 1.290716914055e+00 1.290446911724e+00 1.290104242741e+00 1.289840573616e+00 1.289757923107e+00 1.289848130424e+00 1.289996882512e+00 1.290062438739e+00 1.289950175543e+00 1.289663151669e+00 1.289301383747e+00 1.288991791547e+00 1.288803930429e+00 1.288714482919e+00 1.288645322456e+00 1.288521744570e+00 1.288302492174e+00 1.288004993360e+00 1.287673526207e+00 1.287350627978e+00 1.287057618954e+00 1.286805371476e+00 1.286592679608e+00 1.286393210702e+00 1.286167220777e+00 1.285881728935e+00 1.285529244308e+00 1.285136544176e+00 1.284743950350e+00 1.284388090646e+00 1.284061887723e+00 1.283729142009e+00 1.283359349188e+00 1.282946251628e+00 1.282502346692e+00 1.282048289522e+00 1.281598062598e+00 1.281149089678e+00 1.280696235021e+00 1.280236350203e+00 1.279770773725e+00 1.279294615391e+00 1.278799253081e+00 1.278284494474e+00 1.277754649676e+00 1.277211756965e+00 1.276659604932e+00 1.276098807955e+00 1.275527865050e+00 1.274948305597e+00 1.274364663039e+00 1.273775090992e+00 1.273166624166e+00 1.272534019189e+00 1.271880925509e+00 1.271215278193e+00 1.270546895241e+00 1.269871977589e+00 1.269182922980e+00 1.268468772496e+00 1.267734161551e+00 1.266988357855e+00 1.266237042613e+00 1.265477776099e+00 1.264704724335e+00 1.263915283298e+00 1.263111001368e+00 1.262299245002e+00 1.261478622632e+00 1.260645084353e+00 1.259795696248e+00 1.258928686671e+00 1.258049577946e+00 1.257157362635e+00 1.256250926414e+00 1.255331743277e+00 1.254395874539e+00 1.253447662011e+00 1.252488996902e+00 1.251518982623e+00 1.250534275786e+00 1.249533503421e+00 1.248518622787e+00 1.247490977557e+00 1.246451408257e+00 1.245398709259e+00 1.244330510116e+00 1.243243565727e+00 1.242140989065e+00 1.241023548172e+00 1.239896239139e+00 1.238755992294e+00 1.237599354917e+00 1.236425094603e+00 1.235236602823e+00 1.234031997471e+00 1.232818783165e+00 1.231591709644e+00 1.230349409898e+00 1.229092307277e+00 1.227819557962e+00 1.226532550227e+00 1.225230630963e+00 1.223912550190e+00 1.222580639756e+00 1.221232595937e+00 1.219871953791e+00 1.218496492695e+00 1.217104750323e+00 1.215697166169e+00 1.214274265121e+00 1.212837431417e+00 1.211385318750e+00 1.209919366657e+00 1.208434982608e+00 1.206934529638e+00 1.205419523963e+00 1.203889786218e+00 1.202343304234e+00 1.200782604139e+00 1.199204993658e+00 1.197610412102e+00 1.196000973830e+00 1.194377050267e+00 1.192735341061e+00 1.191079106199e+00 1.189406410781e+00 1.187717734226e+00 1.186011291000e+00 1.184291006483e+00 1.182554490875e+00 1.180799613879e+00 1.179031102109e+00 1.177245244167e+00 1.175441968238e+00 1.173623474660e+00 1.171788943497e+00 1.169937470606e+00 1.168068691076e+00 1.166183910395e+00 1.164280647149e+00 1.162362040386e+00 1.160427887668e+00 1.158476511553e+00 1.156507326680e+00 1.154521542142e+00 1.152519132635e+00 1.150498566796e+00 1.148463852804e+00 1.146411475301e+00 1.144341628337e+00 1.142253374841e+00 1.140149237847e+00 1.138026694220e+00 1.135888199282e+00 1.133734361188e+00 1.131560868538e+00 1.129370174877e+00 1.127160803555e+00 1.124934747789e+00 1.122691368585e+00 1.120430663353e+00 1.118152277450e+00 1.115854953124e+00 1.113542515145e+00 1.111210961313e+00 1.108861625209e+00 1.106494365423e+00 1.104110898828e+00 1.101707967662e+00 1.099287811241e+00 1.096850693740e+00 1.094393939257e+00 1.091920412585e+00 1.089428846492e+00 1.086918525487e+00 1.084390543715e+00 1.081844741540e+00 1.079281184538e+00 1.076698534642e+00 1.074098235673e+00 1.071478989360e+00 1.068841118958e+00 1.066186794924e+00 1.063513428143e+00 1.060820933526e+00 1.058111126524e+00 1.055382698552e+00 1.052635683462e+00 1.049870951925e+00 1.047086149779e+00 1.044284530159e+00 1.041462549402e+00 1.038622866686e+00 1.035763818430e+00 1.032886214608e+00 1.029991744996e+00 1.027077694662e+00 1.024144313386e+00 1.021192676022e+00 1.018221364370e+00 1.015231227109e+00 1.012222868104e+00 1.009195296211e+00 1.006150280575e+00 1.003086618987e+00 1.000003798155e+00 9.969015753844e-01 9.937792519132e-01 9.906389881796e-01 9.874800579438e-01 9.843017973354e-01 9.811060176247e-01 9.778908145679e-01 9.746572520358e-01 9.714041973757e-01 9.681305084059e-01 9.648397411161e-01 9.615292052225e-01 9.582006161551e-01 9.548535922028e-01 9.514874744087e-01 9.481012377286e-01 9.446966385020e-01 9.412729343596e-01 9.378298532187e-01 9.343695487155e-01 9.308905311072e-01 9.273908003860e-01 9.238716140985e-01 9.203332240151e-01 9.167748421599e-01 9.131982474631e-01 9.096053013453e-01 9.059913706755e-01 9.023578522463e-01 8.987045810463e-01 8.950311690172e-01 8.913381413817e-01 8.876270155242e-01 8.838988240042e-01 8.801511890762e-01 8.763849132733e-01 8.725986166618e-01 8.687924789804e-01 8.649679382223e-01 8.611239375712e-01 8.572611974679e-01 8.533815488855e-01 8.494828555881e-01 8.455650391684e-01 8.416294726288e-01 8.376710915524e-01 8.336967835103e-01 8.297030278108e-01 8.256917655722e-01 8.216625047340e-01 8.176143801929e-01 8.135464416231e-01 8.094605413638e-01 8.053566538160e-01 8.012337030090e-01 7.970939252248e-01 7.929377088107e-01 7.887600108930e-01 7.845643200940e-01 7.803494465710e-01 7.761158204585e-01 7.718653378764e-01 7.675976916606e-01 7.633119329925e-01 7.590074622107e-01 7.546835685481e-01 7.503408076788e-01 7.459803480390e-01 7.416030345994e-01 7.372078955134e-01 7.327959716840e-01 7.283655019626e-01 7.239168360453e-01 7.194510914640e-01 7.149670079829e-01 7.104654111874e-01 7.059486547186e-01 7.014136936669e-01 6.968619648671e-01 6.922930373180e-01 6.877069732900e-01 6.831043891538e-01 6.784855221954e-01 6.738493727675e-01 6.691968741996e-01 6.645289725869e-01 6.598434228223e-01 6.551422671683e-01 6.504243439791e-01 6.456908992862e-01 6.409423617680e-01 6.361778247070e-01 6.313961881818e-01 6.266000292610e-01 6.217886862485e-01 6.169607336615e-01 6.121196517393e-01 6.072625426797e-01 6.023903552266e-01 5.975038298282e-01 5.926027318330e-01 5.876887574599e-01 5.827591200658e-01 5.778150659461e-01 5.728581474142e-01 5.678870955579e-01 5.629029862812e-01 5.579060159968e-01 5.528959930377e-01 5.478727365149e-01 5.428350152510e-01 5.377864195522e-01 5.327244459132e-01 5.276516362797e-01 5.225673843388e-01 5.174707353293e-01 5.123628487554e-01 5.072439577700e-01 5.021127410597e-01 4.969731789177e-01 4.918238253325e-01 4.866637001254e-01 4.814949175815e-01 4.763159591656e-01 4.711282215344e-01 4.659330361665e-01 4.607279850969e-01 4.555172246051e-01 4.502981980553e-01 4.450725937213e-01 4.398389291216e-01 4.346009231439e-01 4.293560597004e-01 4.241064420126e-01 4.188523783193e-01 4.135936483931e-01 4.083316327034e-01 4.030656847664e-01 3.977979442001e-01 3.925281750107e-01 3.872562593297e-01 3.819850834718e-01 3.767124765125e-01 3.714407720966e-01 3.661720552662e-01 3.609034821063e-01 3.556389414646e-01 3.503789453407e-01 3.451234551407e-01 3.398743116314e-01 3.346318693857e-01 3.293978735826e-01 3.241722745820e-01 3.189589132290e-01 3.137547806592e-01 3.085649432942e-01 3.033894275876e-01 2.982302529462e-01 2.930883776094e-01 2.879657950972e-01 2.828644447360e-01 2.777863638605e-01 2.727343385838e-01 2.677072450141e-01 2.627114683600e-01 2.577482253114e-01 2.528194067728e-01 2.479281623669e-01 2.430771352707e-01 2.382719574373e-01 2.335125026208e-01 2.288056419939e-01 2.241529914082e-01 2.195600573935e-01 2.150312051076e-01 2.105713898316e-01 2.061852652106e-01 2.018783479946e-01 1.976578894942e-01 1.935273672176e-01 1.894963159165e-01 1.855713888986e-01 1.817579440685e-01 1.780655471586e-01 1.745028282969e-01 1.710775530017e-01 1.677992622169e-01 1.646761774951e-01 1.617196777460e-01 1.589377218515e-01 1.563404929767e-01 1.539381179297e-01 1.517406003985e-01 1.497556529520e-01 1.479938897630e-01 1.464628967928e-01 1.451698164238e-01 1.441216832174e-01 1.433243208893e-01 1.427812342357e-01 1.424953105349e-01 1.424687679530e-01 1.427018595293e-01 1.431912695185e-01 1.439357842840e-01 1.449314543615e-01 1.461710858607e-01 1.476507969969e-01 1.493607160295e-01 1.512930373233e-01 1.534392536636e-01 1.557905381739e-01 1.583371651497e-01 1.610679550903e-01 1.639747515697e-01 1.670463503215e-01 1.702731765421e-01 1.736466234678e-01 1.771564230082e-01 1.807951563565e-01 1.845529629280e-01 1.884226933816e-01 1.923966622046e-01 1.964668074089e-01 2.006269099672e-01 2.048704915805e-01 2.091922520335e-01 2.135848218314e-01 2.180438356235e-01 2.225630902714e-01 2.271403125323e-01 2.317693032530e-01 2.364447909169e-01 2.411672971227e-01 2.459272291425e-01 2.507252677081e-01 2.555560672928e-01 2.604172527935e-01 2.653066016955e-01 2.702204040553e-01 2.751566068673e-01 2.801120741675e-01 2.850850606805e-01 2.900743795428e-01 2.950765203241e-01 3.000901315166e-01 3.051129307356e-01 3.101439193037e-01 3.151804465086e-01 3.202225436895e-01 3.252664549821e-01 3.303123310309e-01 3.353580575566e-01 3.404017198776e-01 3.454439501607e-01 3.504816575634e-01 3.555146056913e-01 3.605413578627e-01 3.655598045850e-01 3.705706705943e-01 3.755711954811e-01 3.805602925487e-01 3.855395364485e-01 3.905058905208e-01 3.954587305729e-01 4.003973695376e-01 4.053193223198e-01 4.102268493996e-01 4.151159030230e-01 4.199880109738e-01 4.248407346084e-01 4.296742725808e-01 4.344876731282e-01 4.392799732585e-01 4.440499789419e-01 4.487977373941e-01 4.535219164449e-01 4.582220131372e-01 4.628968257856e-01 4.675467569492e-01 4.721695952768e-01 4.767663595031e-01 4.813354548392e-01 4.858758557514e-01 4.903875000734e-01 4.948685885824e-01 4.993209830296e-01 5.037410454851e-01 5.081304896800e-01 5.124879900284e-01 5.168113059019e-01 5.211019313688e-01 5.253574570840e-01 5.295797438658e-01 5.337658436205e-01 5.379156462160e-01 5.420294038282e-01 5.461049287548e-01 5.501440269125e-01 5.541438769477e-01 5.581051321692e-01 5.620270247191e-01 5.659089479774e-01 5.697492918270e-01 5.735487091083e-01 5.773061388534e-01 5.810216357479e-01 5.846937111830e-01 5.883226703945e-01 5.919064144797e-01 5.954466483492e-01 5.989412790072e-01 6.023901598044e-01 6.057925748036e-01 6.091482968728e-01 6.124561954736e-01 6.157164220236e-01 6.189279428397e-01 6.220911215680e-01 6.252042026013e-01 6.282679396110e-01 6.312808620427e-01 6.342423173301e-01 6.371529047199e-01 6.400108396334e-01 6.428171128470e-01 6.455693636027e-01 6.482677961369e-01 6.509143069817e-01 6.535048024890e-01 6.560403889497e-01 6.585203836329e-01 6.609452625971e-01 6.633144793513e-01 6.656261598883e-01 6.678808972973e-01 6.700775205064e-01 6.722161089725e-01 6.742973105625e-01 6.763184561645e-01 6.782811533000e-01 6.801839690060e-01 6.820273032985e-01 6.838097146941e-01 6.855319988580e-01 6.871919092349e-01 6.887902490697e-01 6.903283866368e-01 6.918036510616e-01 6.932160350447e-01 6.945656471508e-01 6.958533440230e-01 6.970758165699e-01 6.982357165230e-01 6.993319199326e-01 7.003630249324e-01 7.013296713730e-01 7.022331060931e-01 7.030697079222e-01 7.038426111255e-01 7.045486256428e-01 7.051908792151e-01 7.057666666422e-01 7.062768731133e-01 7.067211820572e-01 7.070988130450e-01 7.074114709996e-01 7.076563296012e-01 7.078356557566e-01 7.079494585612e-01 7.079952235611e-01 7.079758578732e-01 7.078886308396e-01 7.077360808888e-01 7.075174037488e-01 7.072311107643e-01 7.068800323281e-01 7.064619118489e-01 7.059783653750e-01 7.054282982903e-01 7.048126091927e-01 7.041333035097e-01 7.033872406680e-01 7.025771867803e-01 7.017020121119e-01 7.007613350816e-01 6.997589421725e-01 6.986910394706e-01 6.975607987270e-01 6.963678674655e-01 6.951127739058e-01 6.937957109850e-01 6.924163317490e-01 6.909781853690e-01 6.894791043008e-01 6.879207567347e-01 6.863037101772e-01 6.846293178918e-01 6.828978485982e-01 6.811093385022e-01 6.792665574137e-01 6.773691593229e-01 6.754185384390e-01 6.734152483148e-01 6.713584049258e-01 6.692540874266e-01 6.670993526662e-01 6.648973988713e-01 6.626483671795e-01 6.603536846417e-01 6.580165775220e-01 6.556350744322e-01 6.532148353008e-01 6.507541009950e-01 6.482564218366e-01 6.457240401078e-01 6.431551272537e-01 6.405575727893e-01 6.379272305024e-01 6.352708712842e-01 6.325880068288e-01 6.298794579791e-01 6.271525326168e-01 6.244030510533e-01 6.216397904958e-01 6.188605731772e-01 6.160716381781e-01 6.132727187908e-01 6.104669512899e-01 6.076605559872e-01 6.048522774070e-01 6.020487884860e-01 5.992500672209e-01 5.964613327118e-01 5.936863584572e-01 5.909264429909e-01 5.881883333410e-01 5.854727675253e-01 5.827847128765e-01 5.801279113965e-01 5.775065440529e-01 5.749245454542e-01 5.723848240797e-01 5.698944656518e-01 5.674548542021e-01 5.650708435931e-01 5.627492915952e-01 5.604909732584e-01 5.583050146063e-01 5.561911415403e-01 5.541577787209e-01 5.522080226159e-01 5.503454063225e-01 5.485782429704e-01 5.469077451956e-01 5.453403169437e-01 5.438798021050e-01 5.425315294585e-01 5.413003470991e-01 5.401889473657e-01 5.392057626356e-01 5.383509731063e-01 5.376321284865e-01 5.370501793461e-01 5.366125875616e-01 5.363226581948e-01 5.361812830034e-01 5.361960990795e-01 5.363679057724e-01 5.367011984859e-01 5.371984393077e-01 5.378630381378e-01 5.386960973280e-01 5.397003651555e-01 5.408802949215e-01 5.422333318392e-01 5.437648592315e-01 5.454738443149e-01 5.473613881677e-01 5.494300846117e-01 5.516779440170e-01 5.541081950351e-01 5.567162758315e-01 5.595053484387e-01 5.624744581367e-01 5.656199189233e-01 5.689438603661e-01 5.724412931560e-01 5.761147638852e-01 5.799578959986e-01 5.839705744330e-01 5.881506877557e-01 5.924936131960e-01 5.969993895274e-01 6.016623448136e-01 6.064823485061e-01 6.114534375405e-01 6.165725169818e-01 6.218363422344e-01 6.272416377321e-01 6.327860177387e-01 6.384611966210e-01 6.442681547923e-01 6.501996918540e-01 6.562519163175e-01 6.624226801714e-01 6.687031040417e-01 6.750939198171e-01 6.815868472411e-01 6.881812915418e-01 6.948691469972e-01 7.016476393888e-01 7.085137300296e-01 7.154595896296e-01 7.224834607003e-01 7.295802524141e-01 7.367458979276e-01 7.439752458018e-01 7.512644915710e-01 7.586087261512e-01 7.660023190446e-01 7.734448530732e-01 7.809278022649e-01 7.884495433682e-01 7.960039924882e-01 8.035886552491e-01 8.111980458342e-01 8.188277739761e-01 8.264740643796e-01 8.341317480747e-01 8.418011828146e-01 8.494723578974e-01 8.571448618756e-01 8.648140591233e-01 8.724760807315e-01 8.801271841839e-01 8.877615043646e-01 8.953803110057e-01 9.029732213686e-01 9.105416094490e-01 9.180798002412e-01 9.255830167356e-01 9.330504205434e-01 9.404731487396e-01 9.478553412350e-01 9.551875551999e-01 9.624691779499e-01 9.696950638777e-01 9.768631038874e-01 9.839698311578e-01 9.910105677440e-01 9.979856318819e-01 1.004886306797e+00 1.011715989038e+00 1.018466521456e+00 1.025138131408e+00 1.031726559633e+00 1.038226137407e+00 1.044639638614e+00 1.050958902159e+00 1.057185141784e+00 1.063311875392e+00 1.069339622472e+00 1.075263393382e+00 1.081081276197e+00 1.086794544007e+00 1.092393215005e+00 1.097882375498e+00 1.103254970356e+00 1.108509472957e+00 1.113646405222e+00 1.118660763382e+00 1.123553048552e+00 1.128317871184e+00 1.132956159097e+00 1.137465477705e+00 1.141842455286e+00 1.146088286365e+00 1.150196080859e+00 1.154170214259e+00 1.158006109302e+00 1.161701725351e+00 1.165259852265e+00 1.168673534105e+00 1.171946676760e+00 1.175072234445e+00 1.178057082020e+00 1.180894005414e+00 1.183584143600e+00 1.186129905921e+00 1.188522940972e+00 1.190773231518e+00 1.192869679749e+00 1.194821181364e+00 1.196619092038e+00 1.198269298016e+00 1.199770991308e+00 1.201118791942e+00 1.202322657081e+00 1.203371039740e+00 1.204275847213e+00 1.205027865924e+00 1.205634133329e+00 1.206094093072e+00 1.206404349763e+00 1.206574374810e+00 1.206594242961e+00 1.206477050617e+00 1.206212434264e+00 1.205811470695e+00 1.205270959765e+00 1.204590546928e+00 1.203777518310e+00 1.202826967563e+00 1.201748540418e+00 1.200537245224e+00 1.199199844307e+00 1.197738171438e+00 1.196151890678e+00 1.194449010975e+00 1.192624933298e+00 1.190690785217e+00 1.188641009546e+00 1.186486746194e+00 1.184226970450e+00 1.181864735670e+00 1.179406054657e+00 1.176851939024e+00 1.174207700852e+00 1.171475591616e+00 1.168661901117e+00 1.165769048217e+00 1.162800226827e+00 1.159762989160e+00 1.156657561493e+00 1.153491992479e+00 1.150269909194e+00 1.146992883980e+00 1.143671009886e+00 1.140304573855e+00 1.136901245155e+00 1.133465537158e+00 1.130000130370e+00 1.126515854816e+00 1.123008683695e+00 1.119492423216e+00 1.115967139769e+00 1.112441382781e+00 1.108918800062e+00 1.105400918335e+00 1.101902851046e+00 1.098416959311e+00 1.094961139852e+00 1.091529636303e+00 1.088136234383e+00 1.084781887070e+00 1.081469909434e+00 1.078212918256e+00 1.075003250746e+00 1.071860792909e+00 1.068777216058e+00 1.065764631737e+00 1.062825941767e+00 1.059964246143e+00 1.057185895165e+00 1.054490721791e+00 1.051888594959e+00 1.049377894437e+00 1.046965424544e+00 1.044652463815e+00 1.042445041705e+00 1.040342153817e+00 1.038350370226e+00 1.036467388988e+00 1.034699490288e+00 1.033048838745e+00 1.031511827351e+00 1.030097559251e+00 1.028797929493e+00 1.027624836424e+00 1.026566657695e+00 1.025634151488e+00 1.024820192611e+00 1.024126641246e+00 1.023556340195e+00 1.023098739185e+00 1.022766417921e+00 1.022542042765e+00 1.022439325792e+00 1.022444026568e+00 1.022558325090e+00 1.022782422783e+00 1.023104727963e+00 1.023534000148e+00 1.024053769393e+00 1.024672973171e+00 1.025375030779e+00 1.026165276051e+00 1.027035050858e+00 1.027977624574e+00 1.028995346387e+00 1.030072349507e+00 1.031214460027e+00 1.032404481410e+00 1.033649163348e+00 1.034932635165e+00 1.036253591812e+00 1.037606592603e+00 1.038981818078e+00 1.040376462926e+00 1.041779995125e+00 1.043192259483e+00 1.044598432338e+00 1.046000468378e+00 1.047383802630e+00 1.048748561902e+00 1.050081099571e+00 1.051381888663e+00 1.052639536017e+00 1.053846313828e+00 1.055002572481e+00 1.056089432295e+00 1.057115085955e+00 1.058058313802e+00 1.058924279614e+00 1.059702226124e+00 1.060379956555e+00 1.060965752509e+00 1.061435363541e+00 1.061799490764e+00 1.062040673074e+00 1.062159490527e+00 1.062150001987e+00 1.062002309994e+00 1.061718958823e+00 1.061287732682e+00 1.060709610143e+00 1.059975972672e+00 1.059088814712e+00 1.058037160509e+00 1.056824600440e+00 1.055441657264e+00 1.053890256779e+00 1.052167127021e+00 1.050268636512e+00 1.048196263489e+00 1.045944123095e+00 1.043517816193e+00 1.040909137961e+00 1.038127852962e+00 1.035166228871e+00 1.032028982841e+00 1.028719827335e+00 1.025235536565e+00 1.021584608864e+00 1.017764797108e+00 1.013785150761e+00 1.009645731138e+00 1.005355512271e+00 1.000915260856e+00 9.963361331455e-01 9.916186131958e-01 9.867741739918e-01 9.818100081026e-01 9.767299011861e-01 9.715531841826e-01 9.662721170197e-01 9.609148371770e-01 9.554776886254e-01 9.499778458053e-01 9.444258678066e-01 9.388274777894e-01 9.332046046303e-01 9.275595669029e-01 9.219124066422e-01 9.162693023545e-01 9.106475632503e-01 9.050566724357e-01 8.995145907398e-01 8.940295042841e-01 8.886170784536e-01 8.832926538895e-01 8.780619723798e-01 8.729510666422e-01 8.679565482623e-01 8.631067927895e-01 8.584042790230e-01 8.538656138979e-01 8.495030975719e-01 8.453269787381e-01 8.413520375985e-01 8.375845154884e-01 8.340439497310e-01 8.307274429417e-01 8.276638499010e-01 8.248451331875e-01 8.222954528862e-01 8.200178048433e-01 8.180174846062e-01 8.163187218630e-01 8.149113168125e-01 8.138231452905e-01 8.130472098847e-01 8.126043060003e-01 8.124971314195e-01 8.127360340373e-01 8.133301634366e-01 8.142846744523e-01 8.156162577065e-01 8.173171221035e-01 8.194158025655e-01 8.218996779879e-01 8.247911333686e-01 8.280864170761e-01 8.317933245362e-01 8.359206001630e-01 8.404641021717e-01 8.454369224116e-01 8.508249453421e-01 8.566467408791e-01 8.628812081234e-01 8.695384310199e-01 8.766054308561e-01 8.840747303833e-01 8.919420056263e-01 9.001827343973e-01 9.087984471493e-01 9.177518497445e-01 9.270448556146e-01 9.366350607251e-01 9.465120976642e-01 9.566438096767e-01 9.669983779675e-01 9.775515128596e-01 9.882601526923e-01 9.991033200250e-01 1.010028413761e+00 1.021013888972e+00 1.032010605240e+00 1.042982401420e+00 1.053890832702e+00 1.064693400151e+00 1.075356326638e+00 1.085830664992e+00 1.096092319669e+00 1.106089629547e+00 1.115800640199e+00 1.125183460592e+00 1.134211140257e+00 1.142853505257e+00 1.151086661085e+00 1.158890292599e+00 1.166237826901e+00 1.173127503634e+00 1.179530916452e+00 1.185459233179e+00 1.190893259780e+00 1.195845127437e+00 1.200318673349e+00 1.204317365882e+00 1.207867121249e+00 1.210968392835e+00 1.213663478267e+00 1.215956592190e+00 1.217891754823e+00 1.219489953986e+00 1.220785796178e+00 1.221816841222e+00 1.222609897764e+00 1.223210819633e+00 1.223638410535e+00 1.223942501099e+00 1.224139340430e+00 1.224265408663e+00 1.224340081009e+00 1.224385331444e+00 1.224421211445e+00 1.224447324452e+00 1.224485060620e+00 1.224516365031e+00 1.224551349200e+00 1.224569267144e+00 1.224561107582e+00 1.224503372233e+00 1.224371652565e+00 1.224145375146e+00 1.223783076617e+00 1.223270552236e+00 1.222560867408e+00 1.221637734840e+00 1.220463584338e+00 1.219018687562e+00 1.217280980725e+00 1.215230775194e+00 1.212863360720e+00 1.210163732788e+00 1.207147605378e+00 1.203811406726e+00 1.200180532726e+00 1.196271845664e+00 1.192116032303e+00 1.187750015551e+00 1.183209826557e+00 1.178546679046e+00 1.173793636768e+00 1.169014154480e+00 1.164240037870e+00 1.159525903986e+00 1.154904466314e+00 1.150414016474e+00 1.146080936474e+00 1.141921562631e+00 1.137952031069e+00 1.134159139652e+00 1.130546069824e+00 1.127076205700e+00 1.123731112282e+00 1.120461598570e+00 1.117224055380e+00 1.113966760375e+00 1.110626071809e+00 1.107154950748e+00 1.103479743314e+00 1.099559830994e+00 1.095330966828e+00 1.090759000313e+00 1.085802762693e+00 1.080435164505e+00 1.074647262775e+00 1.068424006490e+00 1.061783410005e+00 1.054729908884e+00 1.047302989326e+00 1.039529469567e+00 1.031455192377e+00 1.023130727421e+00 1.014603144073e+00 1.005933698469e+00 9.971642064011e-01 9.883558439699e-01 9.795463708612e-01 9.707838091313e-01 9.620979869806e-01 9.535253189501e-01 9.450881726620e-01 9.368105194012e-01 9.287149817306e-01 9.208143571521e-01 9.131441792845e-01 9.057156531471e-01 8.985733007323e-01 8.917494247225e-01 8.852940016502e-01 8.792617966903e-01 8.737099884497e-01 8.687137355559e-01 8.643260171925e-01 8.606276138769e-01 8.576651311857e-01 8.554983419120e-01 8.541574656154e-01 8.536636437127e-01 8.540198106026e-01 8.551979501031e-01 8.571721197275e-01 8.598715277731e-01 8.632423229627e-01 8.671912836689e-01 8.716450360299e-01 8.765172598285e-01 8.817322812550e-01 8.872301250579e-01 8.929464007044e-01 8.988616468952e-01 9.049378703327e-01 9.111831117608e-01 9.175899480614e-01 9.241772919446e-01 9.309617475517e-01 9.379438188591e-01 9.451425885816e-01 9.525306290166e-01 9.600981625629e-01 9.657184135165e-01 9.706734873157e-01 9.753271633865e-01 9.801252496201e-01 9.854503615649e-01 9.914892970009e-01 9.981361015631e-01 1.005029200048e+00 1.011651147871e+00 1.017471669177e+00 1.022103247055e+00 1.025412665651e+00 1.027530914745e+00 1.028801405595e+00 1.029674407655e+00 1.030538957289e+00 1.031588555968e+00 1.032760345897e+00 1.033760273138e+00 1.034125828338e+00 1.033408003217e+00 1.031289461426e+00 1.027689920299e+00 1.022791252655e+00 1.016996401091e+00 1.010787691336e+00 1.004578925875e+00 9.986085166941e-01 9.928396067491e-01 9.869827585825e-01 9.806064533895e-01 9.732718379075e-01 9.646798629211e-01 9.547867157114e-01 9.438273498270e-01 9.322458449402e-01 9.205889999649e-01 9.093399399648e-01 8.987792772757e-01 8.889090544619e-01 8.794887159726e-01 8.701269060336e-01 8.604541353880e-01 8.502829441047e-01 8.396948668828e-01 8.290670012405e-01 8.189831982608e-01 8.100759789058e-01 8.028292846349e-01 7.974472547990e-01 7.937884540051e-01 7.914245826521e-01 7.898046639527e-01 7.884590613413e-01 7.871525269656e-01 7.859947576157e-01 7.854065450350e-01 7.859784749595e-01 7.882887639725e-01 7.926992782593e-01 7.992118105715e-01 8.074591200940e-01 8.168247171794e-01 8.266264828637e-01 8.363380657447e-01 8.457586645604e-01 8.550739439972e-01 8.648136397562e-01 8.757185886171e-01 8.884509318823e-01 9.028540444376e-01 8.867196573165e-01 8.845088186358e-01 8.695441208604e-01 8.490841736568e-01 8.340073071040e-01 8.348847294927e-01 8.549667106866e-01 8.878258414718e-01 9.211386800636e-01 9.430227865929e-01 9.468980236013e-01 9.338480817022e-01 9.128576682468e-01 8.981762310888e-01 9.031343604594e-01 9.321724909111e-01 9.774495185812e-01 1.023239325196e+00 1.053614928502e+00 1.058284792902e+00 1.035563026073e+00 9.934331110081e-01 9.484314464334e-01 9.208312434872e-01 9.247673209624e-01 9.587756487599e-01 1.006553109217e+00 1.047028134447e+00 1.063960681523e+00 1.050763460998e+00 1.012094896676e+00 9.632089300463e-01 9.259604908048e-01 9.191186358089e-01 9.461696699262e-01 9.923138843293e-01 1.034210695468e+00 1.051785550381e+00 1.034710684272e+00 9.849422808014e-01 9.172654099360e-01 8.573601818103e-01 8.329732718730e-01 8.563909516164e-01 9.138613550016e-01 9.766183926692e-01 1.018366509184e+00 1.023970605342e+00 9.916897345423e-01 9.331789752377e-01 8.718153136964e-01 8.359321352492e-01 8.434187724051e-01 8.877776254369e-01 9.435144149186e-01 9.836687125924e-01 9.912430324743e-01 9.630236292063e-01 9.101879861010e-01 8.567348071212e-01 8.319029753016e-01 8.529491517275e-01 9.108653845593e-01 9.776919383797e-01 1.024813997173e+00 1.033793052122e+00 9.998504650260e-01 9.328094588795e-01 8.570580578098e-01 8.070555303701e-01 8.104991589410e-01 8.657030786362e-01 9.430634313477e-01 1.008398994517e+00 1.038393374159e+00 1.024595576055e+00 9.736295639931e-01 9.064870278178e-01 8.546097908351e-01 8.464863314458e-01 8.873001407024e-01 9.544706198562e-01 1.015937672964e+00 1.047195581461e+00 1.037690289252e+00 9.920161324554e-01 9.294554940076e-01 8.803071186445e-01 8.731527897647e-01 9.148546154470e-01 9.845722591857e-01 1.050295229437e+00 1.085954582230e+00 1.078385689213e+00 1.028855649176e+00 9.530937307644e-01 8.812020898075e-01 8.625612792499e-01
 1.230188489463e+00 1.230858055319e+00 1.231516293522e+00 1.232233179994e+00 1.233065678053e+00 1.234024980201e+00 1.235043807424e+00 1.236013936412e+00 1.236855213754e+00 1.237558467320e+00 1.238175052364e+00 1.238784708423e+00 1.239480548126e+00 1.240321918607e+00 1.241295354023e+00 1.242304889635e+00 1.243227577411e+00 1.243992300527e+00 1.244616707029e+00 1.245182434148e+00 1.245788374777e+00 1.246499317643e+00 1.247325991131e+00 1.248224860864e+00 1.249118418233e+00 1.249929218794e+00 1.250614757913e+00 1.251183286364e+00 1.251692178279e+00 1.252235317909e+00 1.252899991016e+00 1.253709918176e+00 1.254605556486e+00 1.255472012262e+00 1.256211882628e+00 1.256802417160e+00 1.257298617132e+00 1.257794574425e+00 1.258368885518e+00 1.259053236859e+00 1.259826489507e+00 1.260626479230e+00 1.261373864966e+00 1.262006497464e+00 1.262509706871e+00 1.262930549273e+00 1.263363736238e+00 1.263903185584e+00 1.264578268996e+00 1.265341171081e+00 1.266093872421e+00 1.266745819564e+00 1.267266868049e+00 1.267691614904e+00 1.268090189615e+00 1.268528607768e+00 1.269043570695e+00 1.269643114282e+00 1.270300955291e+00 1.270961083442e+00 1.271546032709e+00 1.272003100308e+00 1.272341449514e+00 1.272638599838e+00 1.272991652409e+00 1.273464545749e+00 1.274047490407e+00 1.274658374400e+00 1.275195228804e+00 1.275609115845e+00 1.275924962826e+00 1.276202903635e+00 1.276493408477e+00 1.276820048223e+00 1.277184893795e+00 1.277582068595e+00 1.277999158065e+00 1.278424623057e+00 1.278834304734e+00 1.279184121773e+00 1.279436046821e+00 1.279599332307e+00 1.279745445515e+00 1.279969122015e+00 1.280329407593e+00 1.280818988836e+00 1.281347424774e+00 1.281779758898e+00 1.282022776649e+00 1.282097436986e+00 1.282131790922e+00 1.282283619942e+00 1.282643486905e+00 1.283182531842e+00 1.283763837241e+00 1.284217286734e+00 1.284454334881e+00 1.284523236610e+00 1.284566099674e+00 1.284717454149e+00 1.285028365284e+00 1.285445960212e+00 1.285854682907e+00 1.286157378446e+00 1.286334983863e+00 1.286437702350e+00 1.286530696289e+00 1.286633574585e+00 1.286731572577e+00 1.286806857009e+00 1.286871952425e+00 1.286970600289e+00 1.287143097516e+00 1.287366447930e+00 1.287550001004e+00 1.287581863627e+00 1.287433367199e+00 1.287200035100e+00 1.287050832437e+00 1.287129919249e+00 1.287447318722e+00 1.287854645963e+00 1.288121475221e+00 1.288094577050e+00 1.287805146306e+00 1.287446873660e+00 1.287257322956e+00 1.287364140920e+00 1.287708815429e+00 1.288080495126e+00 1.288246889558e+00 1.288107959362e+00 1.287734272659e+00 1.287313548283e+00 1.287035376335e+00 1.286991280067e+00 1.287133758978e+00 1.287309428636e+00 1.287354258624e+00 1.287183267666e+00 1.286821722022e+00 1.286385439365e+00 1.286026695007e+00 1.285847689089e+00 1.285841927025e+00 1.285898376877e+00 1.285873298554e+00 1.285670718057e+00 1.285291549507e+00 1.284834459672e+00 1.284425840480e+00 1.284140082610e+00 1.283954677855e+00 1.283792223647e+00 1.283575636299e+00 1.283262903822e+00 1.282869123978e+00 1.282439415054e+00 1.282018539259e+00 1.281627483687e+00 1.281277314547e+00 1.280965864192e+00 1.280668338919e+00 1.280345465641e+00 1.279963926357e+00 1.279513868726e+00 1.279023214183e+00 1.278531179356e+00 1.278073919931e+00 1.277647108849e+00 1.277216275874e+00 1.276748291531e+00 1.276237012516e+00 1.275693796245e+00 1.275138414487e+00 1.274586606010e+00 1.274036771904e+00 1.273482485154e+00 1.272921315652e+00 1.272354235114e+00 1.271776014677e+00 1.271178525484e+00 1.270561827271e+00 1.269929060974e+00 1.269283540966e+00 1.268629703772e+00 1.267964221936e+00 1.267290711820e+00 1.266606425456e+00 1.265918918669e+00 1.265225707980e+00 1.264513645243e+00 1.263778109553e+00 1.263020641537e+00 1.262249963145e+00 1.261475807573e+00 1.260696011636e+00 1.259901836106e+00 1.259083764061e+00 1.258243247287e+00 1.257390934003e+00 1.256532686585e+00 1.255667197826e+00 1.254787829194e+00 1.253891274409e+00 1.252980499867e+00 1.252060300216e+00 1.251132309686e+00 1.250190701482e+00 1.249234480604e+00 1.248259258429e+00 1.247271898342e+00 1.246271829832e+00 1.245257055660e+00 1.244228790459e+00 1.243184185434e+00 1.242127325205e+00 1.241058810197e+00 1.239979225846e+00 1.238885274788e+00 1.237774684049e+00 1.236649771261e+00 1.235511542589e+00 1.234361816754e+00 1.233198288936e+00 1.232019784615e+00 1.230822095188e+00 1.229608521540e+00 1.228380306611e+00 1.227141056503e+00 1.225889451190e+00 1.224621226788e+00 1.223335874288e+00 1.222034741109e+00 1.220718488590e+00 1.219392049490e+00 1.218052720033e+00 1.216698538252e+00 1.215327874828e+00 1.213942419599e+00 1.212542191238e+00 1.211126892827e+00 1.209695825801e+00 1.208249923107e+00 1.206788608463e+00 1.205313848011e+00 1.203824729339e+00 1.202318800896e+00 1.200796697337e+00 1.199259574217e+00 1.197708121450e+00 1.196141387240e+00 1.194560602050e+00 1.192961932169e+00 1.191346828524e+00 1.189716208894e+00 1.188071052018e+00 1.186409837714e+00 1.184733149175e+00 1.183040755316e+00 1.181330123875e+00 1.179604695204e+00 1.177864806303e+00 1.176107912058e+00 1.174335132775e+00 1.172546679267e+00 1.170741428117e+00 1.168918929643e+00 1.167082133679e+00 1.165228859179e+00 1.163358164503e+00 1.161471793835e+00 1.159569961780e+00 1.157649803227e+00 1.155713914357e+00 1.153763146084e+00 1.151794122350e+00 1.149808231582e+00 1.147806107499e+00 1.145786268432e+00 1.143750218839e+00 1.141697895329e+00 1.139630123931e+00 1.137542927946e+00 1.135440074297e+00 1.133319661911e+00 1.131182380039e+00 1.129029271780e+00 1.126859575889e+00 1.124671946531e+00 1.122466156547e+00 1.120244677197e+00 1.118004129391e+00 1.115748145137e+00 1.113476173107e+00 1.111185305516e+00 1.108877022652e+00 1.106549866436e+00 1.104205554358e+00 1.101845160952e+00 1.099466290066e+00 1.097070570140e+00 1.094655991749e+00 1.092225775515e+00 1.089776242803e+00 1.087308955605e+00 1.084825109371e+00 1.082323127673e+00 1.079803815577e+00 1.077265510522e+00 1.074711177349e+00 1.072136853781e+00 1.069546341156e+00 1.066937287340e+00 1.064310114692e+00 1.061665547119e+00 1.059001760426e+00 1.056321840356e+00 1.053622408655e+00 1.050904922654e+00 1.048169141709e+00 1.045414870294e+00 1.042644005425e+00 1.039854319252e+00 1.037045864940e+00 1.034219400643e+00 1.031374879991e+00 1.028512447836e+00 1.025631403935e+00 1.022731512367e+00 1.019814084932e+00 1.016876887725e+00 1.013922077894e+00 1.010948106950e+00 1.007955658005e+00 1.004945830412e+00 1.001917517803e+00 9.988699697883e-01 9.958038386961e-01 9.927185813576e-01 9.896146496116e-01 9.864925159849e-01 9.833515766130e-01 9.801931658071e-01 9.770165552878e-01 9.738207131005e-01 9.706062529274e-01 9.673715633144e-01 9.641189252019e-01 9.608478832517e-01 9.575580623217e-01 9.542509505058e-01 9.509246603800e-01 9.475799250146e-01 9.442168112278e-01 9.408326515547e-01 9.374312018379e-01 9.340112171802e-01 9.305736171191e-01 9.271176826738e-01 9.236425112950e-01 9.201479876026e-01 9.166351514071e-01 9.131032366506e-01 9.095530200061e-01 9.059856430675e-01 9.023994935152e-01 8.987932956613e-01 8.951685093746e-01 8.915238061242e-01 8.878608215578e-01 8.841784955667e-01 8.804805212159e-01 8.767634473874e-01 8.730258208145e-01 8.692695761271e-01 8.654934092917e-01 8.616974563341e-01 8.578848041253e-01 8.540545408984e-01 8.502062656497e-01 8.463390658612e-01 8.424529053513e-01 8.385470082041e-01 8.346229666823e-01 8.306803929536e-01 8.267196343114e-01 8.227419316157e-01 8.187463859476e-01 8.147318293366e-01 8.106997757728e-01 8.066467260780e-01 8.025768117812e-01 7.984889054318e-01 7.943837964234e-01 7.902612728617e-01 7.861206358005e-01 7.819608928774e-01 7.777837950797e-01 7.735886705616e-01 7.693752756854e-01 7.651468399180e-01 7.609008175313e-01 7.566360294570e-01 7.523532352671e-01 7.480515572676e-01 7.437321770875e-01 7.393961006922e-01 7.350438532421e-01 7.306742008372e-01 7.262874269222e-01 7.218812522069e-01 7.174568465536e-01 7.130164127112e-01 7.085587482468e-01 7.040851720619e-01 6.995946099620e-01 6.950876154759e-01 6.905627408766e-01 6.860207597861e-01 6.814624621039e-01 6.768870526351e-01 6.722974994986e-01 6.676913966813e-01 6.630687718047e-01 6.584303135624e-01 6.537752092293e-01 6.491050565288e-01 6.444195366776e-01 6.397175052279e-01 6.350008620581e-01 6.302693934268e-01 6.255209185585e-01 6.207592918069e-01 6.159809899061e-01 6.111891230533e-01 6.063828346061e-01 6.015618825817e-01 5.967261002314e-01 5.918747695649e-01 5.870118977803e-01 5.821329862272e-01 5.772414527749e-01 5.723362698579e-01 5.674163489708e-01 5.624850053063e-01 5.575391476336e-01 5.525830352700e-01 5.476126585992e-01 5.426284007416e-01 5.376346167588e-01 5.326270209519e-01 5.276082800670e-01 5.225793043641e-01 5.175378495244e-01 5.124853622485e-01 5.074208174386e-01 5.023465585444e-01 4.972611797959e-01 4.921668687944e-01 4.870630621257e-01 4.819491768767e-01 4.768266902753e-01 4.716946809635e-01 4.665533292980e-01 4.614049527376e-01 4.562504162344e-01 4.510871632065e-01 4.459173990671e-01 4.407405180515e-01 4.355581300332e-01 4.303700583353e-01 4.251760136753e-01 4.199790219619e-01 4.147766683622e-01 4.095706008100e-01 4.043608560098e-01 3.991493962724e-01 3.939348212019e-01 3.887196908889e-01 3.835039316569e-01 3.782872752950e-01 3.730716059605e-01 3.678572965788e-01 3.626447245187e-01 3.574351649903e-01 3.522281910418e-01 3.470272354005e-01 3.418311501302e-01 3.366411157224e-01 3.314600773372e-01 3.262859224840e-01 3.211219981414e-01 3.159691346810e-01 3.108289511080e-01 3.057019619092e-01 3.005913070497e-01 2.954953157848e-01 2.904188804412e-01 2.853625402810e-01 2.803269764681e-01 2.753155310349e-01 2.703301432310e-01 2.653727514655e-01 2.604453680904e-01 2.555512271884e-01 2.506921091432e-01 2.458718077680e-01 2.410931383201e-01 2.363581775352e-01 2.316724092892e-01 2.270382137933e-01 2.224596717897e-01 2.179412137769e-01 2.134874645993e-01 2.091031203315e-01 2.047928510768e-01 2.005640058082e-01 1.964200467294e-01 1.923680862814e-01 1.884148698554e-01 1.845677717650e-01 1.808334630038e-01 1.772195741746e-01 1.737351270971e-01 1.703872352001e-01 1.671850982694e-01 1.641390214862e-01 1.612568089065e-01 1.585483999099e-01 1.560238096009e-01 1.536912567524e-01 1.515604774786e-01 1.496406091799e-01 1.479397006182e-01 1.464662777288e-01 1.452270691583e-01 1.442287293106e-01 1.434742193120e-01 1.429699498501e-01 1.427176210027e-01 1.427187859737e-01 1.429729012555e-01 1.434789356834e-01 1.442337183328e-01 1.452328862433e-01 1.464710575436e-01 1.479432707845e-01 1.496401463699e-01 1.515548729546e-01 1.536789385560e-01 1.560028721201e-01 1.585161068564e-01 1.612123561306e-01 1.640782473436e-01 1.671069494819e-01 1.702875519594e-01 1.736118512628e-01 1.770722084246e-01 1.806564226407e-01 1.843598577472e-01 1.881733756914e-01 1.920889960085e-01 1.961000897708e-01 2.002000823763e-01 2.043827146808e-01 2.086410668369e-01 2.129708745723e-01 2.173668675957e-01 2.218230094604e-01 2.263351799434e-01 2.308980387047e-01 2.355093535795e-01 2.401644119359e-01 2.448594668736e-01 2.495902789344e-01 2.543555741970e-01 2.591510582815e-01 2.639736939983e-01 2.688227354530e-01 2.736931220486e-01 2.785840138197e-01 2.834924806104e-01 2.884154753357e-01 2.933530591401e-01 2.983015681283e-01 3.032604741413e-01 3.082259584152e-01 3.131987268893e-01 3.181761680878e-01 3.231571615956e-01 3.281396083881e-01 3.331215795475e-01 3.381037790470e-01 3.430826783268e-01 3.480597070278e-01 3.530299090785e-01 3.579954838499e-01 3.629538612278e-01 3.679030067047e-01 3.728444070665e-01 3.777747974072e-01 3.826944893744e-01 3.876022009969e-01 3.924962477722e-01 3.973765803823e-01 4.022420716536e-01 4.070907172727e-01 4.119238861742e-01 4.167394147073e-01 4.215364970784e-01 4.263158873110e-01 4.310733224692e-01 4.358115329914e-01 4.405280016025e-01 4.452223736990e-01 4.498939419772e-01 4.545418533864e-01 4.591664767214e-01 4.637646121922e-01 4.683378659204e-01 4.728843994944e-01 4.774040019527e-01 4.818960209822e-01 4.863593761070e-01 4.907940231568e-01 4.951984476886e-01 4.995735152046e-01 5.039164962075e-01 5.082287727925e-01 5.125077443232e-01 5.167548749984e-01 5.209680986895e-01 5.251475787068e-01 5.292919818524e-01 5.334017788598e-01 5.374749779370e-01 5.415117386834e-01 5.455104184071e-01 5.494736518990e-01 5.533971228408e-01 5.572818509331e-01 5.611280789956e-01 5.649329661963e-01 5.686979476444e-01 5.724221809476e-01 5.761043628021e-01 5.797440240111e-01 5.833418488391e-01 5.868955161603e-01 5.904052893509e-01 5.938705124136e-01 5.972917936605e-01 6.006659550500e-01 6.039958602839e-01 6.072773367121e-01 6.105131835211e-01 6.137006055418e-01 6.168404665649e-01 6.199313885654e-01 6.229734404497e-01 6.259650309628e-01 6.289062108441e-01 6.317974132861e-01 6.346374816799e-01 6.374257140468e-01 6.401617591147e-01 6.428460974850e-01 6.454752947973e-01 6.480526339417e-01 6.505752799832e-01 6.530433695157e-01 6.554563776936e-01 6.578139909555e-01 6.601167009305e-01 6.623620666231e-01 6.645506937733e-01 6.666818260601e-01 6.687568203616e-01 6.707728758094e-01 6.727310343593e-01 6.746303715318e-01 6.764695593887e-01 6.782498075998e-01 6.799703446658e-01 6.816302170493e-01 6.832290774738e-01 6.847681794910e-01 6.862451079408e-01 6.876598617685e-01 6.890140939861e-01 6.903044138084e-01 6.915321598530e-01 6.926983524265e-01 6.938001891048e-01 6.948386093551e-01 6.958136519806e-01 6.967258039924e-01 6.975710265565e-01 6.983535823908e-01 6.990710858239e-01 6.997235354343e-01 7.003111251391e-01 7.008340051687e-01 7.012904957205e-01 7.016818116006e-01 7.020070673820e-01 7.022673675456e-01 7.024616542017e-01 7.025894085528e-01 7.026521103770e-01 7.026484491100e-01 7.025783934284e-01 7.024419271206e-01 7.022397408454e-01 7.019724061429e-01 7.016375425014e-01 7.012380271066e-01 7.007714283646e-01 7.002401899060e-01 6.996433646254e-01 6.989796518145e-01 6.982525230255e-01 6.974589673499e-01 6.966016763764e-01 6.956796222104e-01 6.946925252728e-01 6.936435488875e-01 6.925296335960e-01 6.913532699402e-01 6.901137621170e-01 6.888118604675e-01 6.874488307236e-01 6.860235265560e-01 6.845378566942e-01 6.829924769327e-01 6.813878050634e-01 6.797235821022e-01 6.780001863014e-01 6.762215212693e-01 6.743852214227e-01 6.724935347512e-01 6.705462660550e-01 6.685455625229e-01 6.664926075504e-01 6.643862777040e-01 6.622309557322e-01 6.600247128966e-01 6.577700788793e-01 6.554688228918e-01 6.531185606587e-01 6.507273211131e-01 6.482909763928e-01 6.458140685371e-01 6.432952919455e-01 6.407382591392e-01 6.381453852973e-01 6.355153967135e-01 6.328544683839e-01 6.301599792999e-01 6.274373690225e-01 6.246876885079e-01 6.219106595043e-01 6.191131433532e-01 6.162932737213e-01 6.134557785084e-01 6.106023150120e-01 6.077340243294e-01 6.048573806475e-01 6.019698699195e-01 5.990798472818e-01 5.961852899242e-01 5.932926397944e-01 5.904038400911e-01 5.875216400513e-01 5.846508057140e-01 5.817930307943e-01 5.789535984017e-01 5.761348821179e-01 5.733398459170e-01 5.705756388062e-01 5.678418641155e-01 5.651455511934e-01 5.624894669005e-01 5.598776528841e-01 5.573158444230e-01 5.548065451528e-01 5.523559228969e-01 5.499657544578e-01 5.476443236747e-01 5.453936312672e-01 5.432183915666e-01 5.411250803262e-01 5.391168842648e-01 5.372002136855e-01 5.353775733219e-01 5.336555008980e-01 5.320391643542e-01 5.305308091361e-01 5.291390846974e-01 5.278651832851e-01 5.267153327998e-01 5.256943912707e-01 5.248062193509e-01 5.240550717261e-01 5.234447995930e-01 5.229821740501e-01 5.226675175255e-01 5.225069416839e-01 5.225032805525e-01 5.226594904799e-01 5.229821152122e-01 5.234690562547e-01 5.241270216273e-01 5.249569937921e-01 5.259613396557e-01 5.271419557576e-01 5.285009285613e-01 5.300391880224e-01 5.317577402377e-01 5.336586658150e-01 5.357410635704e-01 5.380056797658e-01 5.404531817953e-01 5.430815748133e-01 5.458927968220e-01 5.488840610261e-01 5.520555307062e-01 5.554034549143e-01 5.589288138489e-01 5.626302461874e-01 5.665015799665e-01 5.705445706601e-01 5.747546489913e-01 5.791296318327e-01 5.836656694587e-01 5.883601225659e-01 5.932103340276e-01 5.982108135366e-01 6.033606536469e-01 6.086537641549e-01 6.140884166030e-01 6.196597929255e-01 6.253628939367e-01 6.311939524408e-01 6.371496666773e-01 6.432267201749e-01 6.494184569999e-01 6.557213061014e-01 6.621328580159e-01 6.686448654718e-01 6.752570311123e-01 6.819598975150e-01 6.887542931775e-01 6.956300889354e-01 7.025897472394e-01 7.096229350191e-01 7.167272549662e-01 7.238995161887e-01 7.311324411512e-01 7.384247358028e-01 7.457690154039e-01 7.531644507756e-01 7.606036119829e-01 7.680841999143e-01 7.756005205743e-01 7.831478143941e-01 7.907249767371e-01 7.983248080081e-01 8.059445872978e-01 8.135798929981e-01 8.212253898653e-01 8.288802584846e-01 8.365355687862e-01 8.441922412829e-01 8.518420191548e-01 8.594862319713e-01 8.671158010226e-01 8.747296304378e-01 8.823257638165e-01 8.898959558691e-01 8.974407580289e-01 9.049529827867e-01 9.124334385544e-01 9.198734401828e-01 9.272730334156e-01 9.346274710378e-01 9.419332730806e-01 9.491885380826e-01 9.563846533536e-01 9.635265503230e-01 9.706042397045e-01 9.776182297988e-01 9.845629184132e-01 9.914373428260e-01 9.982370390936e-01 1.004958466892e+00 1.011601428549e+00 1.018158991663e+00 1.024632457924e+00 1.031016417262e+00 1.037308747832e+00 1.043507601817e+00 1.049606271665e+00 1.055610146326e+00 1.061506987880e+00 1.067301935654e+00 1.072987630053e+00 1.078563909580e+00 1.084028609826e+00 1.089377289298e+00 1.094612301021e+00 1.099725914175e+00 1.104719753253e+00 1.109590488103e+00 1.114335251857e+00 1.118955969478e+00 1.123446022085e+00 1.127808133359e+00 1.132037071809e+00 1.136131670139e+00 1.140093186264e+00 1.143915750247e+00 1.147602819842e+00 1.151147651623e+00 1.154553245929e+00 1.157818200473e+00 1.160937979357e+00 1.163917352691e+00 1.166748885150e+00 1.169438554067e+00 1.171977184354e+00 1.174373433317e+00 1.176621399731e+00 1.178719739066e+00 1.180674834518e+00 1.182475716527e+00 1.184134748750e+00 1.185639465424e+00 1.186999997909e+00 1.188210427457e+00 1.189272571903e+00 1.190190445133e+00 1.190955158953e+00 1.191580771230e+00 1.192053025003e+00 1.192386224621e+00 1.192572061474e+00 1.192615402500e+00 1.192519280984e+00 1.192278094805e+00 1.191903700303e+00 1.191385488902e+00 1.190738024193e+00 1.189951109117e+00 1.189035767249e+00 1.187989385453e+00 1.186812128673e+00 1.185513488021e+00 1.184086225072e+00 1.182542560497e+00 1.180877258751e+00 1.179097382941e+00 1.177205917133e+00 1.175202536683e+00 1.173096114503e+00 1.170882053803e+00 1.168572032811e+00 1.166163157199e+00 1.163662506463e+00 1.161074858106e+00 1.158399373279e+00 1.155644557515e+00 1.152812728335e+00 1.149907112993e+00 1.146934416562e+00 1.143896463511e+00 1.140800276814e+00 1.137646692022e+00 1.134445786333e+00 1.131197181834e+00 1.127908708850e+00 1.124585985949e+00 1.121229863620e+00 1.117850974155e+00 1.114449869339e+00 1.111034315250e+00 1.107610099262e+00 1.104178005248e+00 1.100752602510e+00 1.097326741308e+00 1.093916780431e+00 1.090520899037e+00 1.087148371272e+00 1.083803873365e+00 1.080487962192e+00 1.077215995283e+00 1.073981200714e+00 1.070799280822e+00 1.067666938449e+00 1.064594733033e+00 1.061586499655e+00 1.058643058515e+00 1.055777861487e+00 1.052983075158e+00 1.050275853249e+00 1.047651363188e+00 1.045117124481e+00 1.042677019916e+00 1.040334909907e+00 1.038094260002e+00 1.035955787487e+00 1.033927357394e+00 1.032007738162e+00 1.030201288636e+00 1.028509597669e+00 1.026937069089e+00 1.025481793656e+00 1.024149755268e+00 1.022935938049e+00 1.021848493295e+00 1.020884572660e+00 1.020041819049e+00 1.019328206588e+00 1.018732534134e+00 1.018267622707e+00 1.017918490153e+00 1.017695214588e+00 1.017591296353e+00 1.017603446114e+00 1.017736963042e+00 1.017977283794e+00 1.018336982543e+00 1.018797388999e+00 1.019370383991e+00 1.020040498209e+00 1.020809830538e+00 1.021674890183e+00 1.022626030795e+00 1.023667302417e+00 1.024785463467e+00 1.025984867620e+00 1.027247877557e+00 1.028582533522e+00 1.029973691299e+00 1.031419986102e+00 1.032916547696e+00 1.034452016796e+00 1.036028226097e+00 1.037629263715e+00 1.039259560558e+00 1.040904104678e+00 1.042560409287e+00 1.044223122614e+00 1.045881412505e+00 1.047531405274e+00 1.049164780558e+00 1.050778561865e+00 1.052358797205e+00 1.053908762223e+00 1.055410019291e+00 1.056867129218e+00 1.058263971644e+00 1.059600698663e+00 1.060868549261e+00 1.062056792791e+00 1.063168996553e+00 1.064184248565e+00 1.065113611382e+00 1.065933335989e+00 1.066650953254e+00 1.067255669675e+00 1.067736628419e+00 1.068100393104e+00 1.068327411291e+00 1.068423974133e+00 1.068377403129e+00 1.068188121322e+00 1.067848930109e+00 1.067353927487e+00 1.066704061442e+00 1.065890245553e+00 1.064912257240e+00 1.063764544133e+00 1.062448801805e+00 1.060955311995e+00 1.059289021286e+00 1.057442013785e+00 1.055417465528e+00 1.053211655988e+00 1.050825073507e+00 1.048258040288e+00 1.045507594319e+00 1.042580035594e+00 1.039468457427e+00 1.036184482035e+00 1.032721016407e+00 1.029085641506e+00 1.025281075621e+00 1.021309168906e+00 1.017175632771e+00 1.012883711753e+00 1.008440434734e+00 1.003848432674e+00 9.991204001789e-01 9.942543804408e-01 9.892671735668e-01 9.841573659099e-01 9.789382575006e-01 9.736202901907e-01 9.682049984612e-01 9.627160498611e-01 9.571456180090e-01 9.515214103766e-01 9.458430270680e-01 9.401268454271e-01 9.343842587807e-01 9.286235213866e-01 9.228638795221e-01 9.171113890676e-01 9.113828574805e-01 9.056878137056e-01 9.000436179111e-01 8.944560061784e-01 8.889482864025e-01 8.835237891889e-01 8.782005583455e-01 8.729920568811e-01 8.679043041603e-01 8.629627452846e-01 8.581633504014e-01 8.535333722898e-01 8.490744457228e-01 8.448032332552e-01 8.407291218455e-01 8.368651271824e-01 8.332208302836e-01 8.298044861038e-01 8.266343791141e-01 8.237048571580e-01 8.210464374437e-01 8.186497114090e-01 8.165359712080e-01 8.147115027192e-01 8.131787068009e-01 8.119597301940e-01 8.110479449239e-01 8.104671364511e-01 8.102127336343e-01 8.103044782128e-01 8.107419695113e-01 8.115412455827e-01 8.127047165776e-01 8.142410372687e-01 8.161662428369e-01 8.184698332184e-01 8.211814902618e-01 8.242872580046e-01 8.278082030655e-01 8.317377689830e-01 8.360859181525e-01 8.408552127228e-01 8.460422540038e-01 8.516562165709e-01 8.576807122311e-01 8.641321571202e-01 8.709842235042e-01 8.782454817379e-01 8.858979326447e-01 8.939318449105e-01 9.023350633691e-01 9.110848495953e-01 9.201735317559e-01 9.295618138172e-01 9.392477403230e-01 9.491837360076e-01 9.593578513406e-01 9.697319394046e-01 9.802729261135e-01 9.909529380888e-01 1.001726412644e+00 1.012570544911e+00 1.023430085424e+00 1.034285087857e+00 1.045081388819e+00 1.055788062713e+00 1.066362821350e+00 1.076767766736e+00 1.086967411140e+00 1.096918728312e+00 1.106598729214e+00 1.115958750189e+00 1.124982264377e+00 1.133630693316e+00 1.141884151043e+00 1.149716575511e+00 1.157111354866e+00 1.164053952510e+00 1.170525201155e+00 1.176529642214e+00 1.182048405550e+00 1.187099136695e+00 1.191668799455e+00 1.195781424874e+00 1.199443160942e+00 1.202668951711e+00 1.205488828675e+00 1.207912445086e+00 1.209985710545e+00 1.211719751688e+00 1.213161728677e+00 1.214337336015e+00 1.215284571813e+00 1.216039532184e+00 1.216633535890e+00 1.217108133739e+00 1.217481602032e+00 1.217801409558e+00 1.218077819287e+00 1.218344601219e+00 1.218610523511e+00 1.218896299837e+00 1.219209076291e+00 1.219544221109e+00 1.219912486080e+00 1.220287850842e+00 1.220674237843e+00 1.221040648183e+00 1.221373321373e+00 1.221641767678e+00 1.221818625812e+00 1.221877255166e+00 1.221777408629e+00 1.221502496519e+00 1.221005494733e+00 1.220275903379e+00 1.219275923601e+00 1.217996447159e+00 1.216417125527e+00 1.214528348700e+00 1.212333032788e+00 1.209824653437e+00 1.207028116594e+00 1.203947929306e+00 1.200618173546e+00 1.197062530787e+00 1.193319753017e+00 1.189429367340e+00 1.185430432737e+00 1.181375217945e+00 1.177297692550e+00 1.173253466227e+00 1.169270987700e+00 1.165395469557e+00 1.161648739145e+00 1.158056583437e+00 1.154631229262e+00 1.151373304047e+00 1.148283170657e+00 1.145331488646e+00 1.142505875038e+00 1.139754791049e+00 1.137048834220e+00 1.134325731410e+00 1.131535633264e+00 1.128619812480e+00 1.125513144253e+00 1.122168199862e+00 1.118513943219e+00 1.114516963706e+00 1.110118930111e+00 1.105298943267e+00 1.100022301558e+00 1.094278611451e+00 1.088068293952e+00 1.081390955986e+00 1.074274944732e+00 1.066734987208e+00 1.058821181468e+00 1.050564363856e+00 1.042018574830e+00 1.033234573600e+00 1.024260524468e+00 1.015155459416e+00 1.005959359441e+00 9.967272165815e-01 9.874913268479e-01 9.782939140479e-01 9.691613478996e-01 9.601240940576e-01 9.512049607315e-01 9.424255165619e-01 9.338132071913e-01 9.253857763326e-01 9.171867765992e-01 9.092399022017e-01 9.016002753213e-01 8.943145769008e-01 8.874492156831e-01 8.810705726492e-01 8.752486981078e-01 8.700689638052e-01 8.655923405867e-01 8.619003204929e-01 8.590388682435e-01 8.570620625910e-01 8.559895747429e-01 8.558320074015e-01 8.565761529192e-01 8.581794325388e-01 8.606000592315e-01 8.637549262847e-01 8.675785485892e-01 8.719729514063e-01 8.768612164697e-01 8.821558955742e-01 8.877895798996e-01 8.937054841104e-01 8.998499351392e-01 9.062116198140e-01 9.127603882415e-01 9.195083014600e-01 9.264508124082e-01 9.336063739304e-01 9.409813345653e-01 9.485719774789e-01 9.563761546805e-01 9.643550291217e-01 9.724789230493e-01 9.784976348458e-01 9.838060152167e-01 9.887598253348e-01 9.938000682193e-01 9.993056842842e-01 1.005460664630e+00 1.012158053802e+00 1.019035591266e+00 1.025577957961e+00 1.031251955543e+00 1.035673822078e+00 1.038710477487e+00 1.040495866014e+00 1.041375752139e+00 1.041812368277e+00 1.042197680061e+00 1.042739519652e+00 1.043387078251e+00 1.043850473783e+00 1.043671362009e+00 1.042403584223e+00 1.039726196885e+00 1.035551732655e+00 1.030062931833e+00 1.023658938483e+00 1.016821734505e+00 1.009974206276e+00 1.003359937049e+00 9.969463175164e-01 9.904491619330e-01 9.834380517648e-01 9.754703141753e-01 9.662405774338e-01 9.557042784616e-01 9.440899778579e-01 9.318473799956e-01 9.195292699812e-01 9.076350754468e-01 8.964549201949e-01 8.860088523974e-01 8.760643744817e-01 8.662327312499e-01 8.561428932344e-01 8.455997767085e-01 8.346742731879e-01 8.237334323533e-01 8.133523794161e-01 8.041566838063e-01 7.966236493665e-01 7.909501759882e-01 7.869938733820e-01 7.843192635851e-01 7.823726968095e-01 7.806831437997e-01 7.790199302912e-01 7.774984281428e-01 7.765524573035e-01 7.767831271885e-01 7.787811714234e-01 7.829126944633e-01 7.891772141468e-01 7.972054177930e-01 8.063803117820e-01 8.160208924278e-01 8.256258364758e-01 8.350326603161e-01 8.444784023717e-01 8.545533487641e-01 8.660368281978e-01 8.796086181272e-01 8.954779711306e-01 9.103471013228e-01 8.853132575263e-01 8.783593555931e-01 8.572061032848e-01 8.345333086709e-01 8.243200522061e-01 8.347428055481e-01 8.633967476837e-01 8.990251557292e-01 9.281571534868e-01 9.413322647024e-01 9.364728954522e-01 9.197601497571e-01 9.038010374710e-01 9.025113082018e-01 9.233461079505e-01 9.621046647593e-01 1.005096498708e+00 1.036310002888e+00 1.044011260947e+00 1.024539127773e+00 9.839523718544e-01 9.375424801562e-01 9.058520151017e-01 9.052228233162e-01 9.370201243654e-01 9.862480379404e-01 1.031168429988e+00 1.053811034662e+00 1.045544017713e+00 1.009063560596e+00 9.581925470752e-01 9.147858518162e-01 8.999743767333e-01 9.210895219885e-01 9.657937876821e-01 1.010552815271e+00 1.033550274612e+00 1.022347024974e+00 9.769284437600e-01 9.105627395624e-01 8.484982280479e-01 8.201535094903e-01 8.412532965927e-01 9.003024982393e-01 9.680517634862e-01 1.016284328443e+00 1.027698190333e+00 9.985175347943e-01 9.387123559507e-01 8.710341612772e-01 8.257006665035e-01 8.255209762651e-01 8.684137118815e-01 9.291884028653e-01 9.783643649984e-01 9.959021437534e-01 9.757533816107e-01 9.265319428163e-01 8.703728354913e-01 8.369252778998e-01 8.476832322338e-01 8.990939108302e-01 9.653511980481e-01 1.016633668440e+00 1.032079411344e+00 1.004367296291e+00 9.409653039048e-01 8.644240585588e-01 8.090463145242e-01 8.057571362660e-01 8.577785171555e-01 9.374107366862e-01 1.009035753048e+00 1.046810901534e+00 1.039697776273e+00 9.918532508077e-01 9.222303379542e-01 8.618545127584e-01 8.425474151095e-01 8.757394369479e-01 9.425501418415e-01 1.010074813830e+00 1.050966714425e+00 1.051604087653e+00 1.013625776632e+00 9.535565350701e-01 8.999377525571e-01 8.827609497499e-01 9.142447164869e-01 9.785852470458e-01 1.044896156997e+00 1.085491886368e+00 1.084769621454e+00 1.041532879257e+00 9.692492422635e-01 8.964014637505e-01 8.741917623700e-01
 1.236225723416e+00 1.236832708878e+00 1.237428848760e+00 1.238085203362e+00 1.238856536763e+00 1.239753212262e+00 1.240709404605e+00 1.241619593716e+00 1.242401670015e+00 1.243042645570e+00 1.243595113107e+00 1.244140894480e+00 1.244774285995e+00 1.245554804551e+00 1.246467117141e+00 1.247414684559e+00 1.248274887324e+00 1.248976391222e+00 1.249535274609e+00 1.250034645731e+00 1.250574034440e+00 1.251219656842e+00 1.251981925705e+00 1.252816291301e+00 1.253645261745e+00 1.254391312692e+00 1.255011238768e+00 1.255511253730e+00 1.255952357302e+00 1.256428668767e+00 1.257026853653e+00 1.257771289005e+00 1.258600657826e+00 1.259401408219e+00 1.260075301730e+00 1.260598305075e+00 1.261023036101e+00 1.261446893526e+00 1.261949999277e+00 1.262565248787e+00 1.263272237615e+00 1.264006516528e+00 1.264687783211e+00 1.265250238362e+00 1.265680426611e+00 1.266027418324e+00 1.266388225160e+00 1.266856208289e+00 1.267461826503e+00 1.268155272518e+00 1.268839299922e+00 1.269422079934e+00 1.269872162542e+00 1.270222111491e+00 1.270544210625e+00 1.270904825744e+00 1.271345190973e+00 1.271873518573e+00 1.272463843027e+00 1.273056508139e+00 1.273570154393e+00 1.273950617161e+00 1.274209435393e+00 1.274427514875e+00 1.274704438229e+00 1.275105902403e+00 1.275618546642e+00 1.276156941053e+00 1.276619151928e+00 1.276954756824e+00 1.277192173800e+00 1.277391493632e+00 1.277603394004e+00 1.277852548840e+00 1.278140420004e+00 1.278462189044e+00 1.278804820286e+00 1.279155599468e+00 1.279487276939e+00 1.279756524235e+00 1.279925947776e+00 1.280007364968e+00 1.280075718164e+00 1.280224708116e+00 1.280511270921e+00 1.280921813352e+00 1.281367432170e+00 1.281714663858e+00 1.281875193818e+00 1.281870684140e+00 1.281827516784e+00 1.281899892294e+00 1.282175623657e+00 1.282627558985e+00 1.283122372369e+00 1.283493577190e+00 1.283653166145e+00 1.283643882584e+00 1.283603575176e+00 1.283666458061e+00 1.283885461832e+00 1.284213835051e+00 1.284540946947e+00 1.284767789647e+00 1.284869248864e+00 1.284889602350e+00 1.284892383037e+00 1.284902243939e+00 1.284908268495e+00 1.284899382539e+00 1.284886986641e+00 1.284908434029e+00 1.284998862839e+00 1.285133555813e+00 1.285223252272e+00 1.285163733709e+00 1.284926669961e+00 1.284609215071e+00 1.284377184248e+00 1.284370228639e+00 1.284597840713e+00 1.284913363171e+00 1.285089488150e+00 1.284973829168e+00 1.284595122131e+00 1.284147739182e+00 1.283867392901e+00 1.283882198804e+00 1.284135725181e+00 1.284417936721e+00 1.284497062781e+00 1.284268488208e+00 1.283803479939e+00 1.283290344254e+00 1.282917947339e+00 1.282780997227e+00 1.282831593219e+00 1.282916429103e+00 1.282871121179e+00 1.282609182404e+00 1.282154905662e+00 1.281625374203e+00 1.281170644997e+00 1.280895374347e+00 1.280793533735e+00 1.280756056824e+00 1.280640425563e+00 1.280346993786e+00 1.279875085662e+00 1.279322132166e+00 1.278814991422e+00 1.278429912366e+00 1.278148787619e+00 1.277892068918e+00 1.277582261588e+00 1.277176212872e+00 1.276685302748e+00 1.276157977348e+00 1.275638042733e+00 1.275149211631e+00 1.274700734068e+00 1.274289938357e+00 1.273893702757e+00 1.273473685826e+00 1.272995318855e+00 1.272448788889e+00 1.271858822927e+00 1.271267690957e+00 1.270708678839e+00 1.270181497255e+00 1.269651675009e+00 1.269085992791e+00 1.268475693159e+00 1.267833355550e+00 1.267177203996e+00 1.266523256453e+00 1.265872354187e+00 1.265216287409e+00 1.264554408201e+00 1.263885380579e+00 1.263205023612e+00 1.262505657408e+00 1.261786648890e+00 1.261050738512e+00 1.260302977809e+00 1.259546375150e+00 1.258778195436e+00 1.258000771836e+00 1.257213229800e+00 1.256420979410e+00 1.255624121565e+00 1.254808725989e+00 1.253970064696e+00 1.253108354001e+00 1.252233584760e+00 1.251353401533e+00 1.250468587132e+00 1.249569821404e+00 1.248647476884e+00 1.247701957620e+00 1.246743506974e+00 1.245778676992e+00 1.244807235441e+00 1.243820671009e+00 1.242818380831e+00 1.241800659344e+00 1.240773024795e+00 1.239737500776e+00 1.238689153474e+00 1.237625512885e+00 1.236542726732e+00 1.235448321197e+00 1.234339781229e+00 1.233217722453e+00 1.232080489557e+00 1.230928512902e+00 1.229762175694e+00 1.228585412978e+00 1.227396515364e+00 1.226193240069e+00 1.224973953930e+00 1.223739287862e+00 1.222491274599e+00 1.221231704833e+00 1.219958480020e+00 1.218669986374e+00 1.217362495948e+00 1.216038441531e+00 1.214700451292e+00 1.213350116080e+00 1.211987436028e+00 1.210608703716e+00 1.209212512630e+00 1.207800404027e+00 1.206372761511e+00 1.204934519336e+00 1.203483708691e+00 1.202017905449e+00 1.200534654684e+00 1.199037519973e+00 1.197525278722e+00 1.195997199891e+00 1.194454771773e+00 1.192896035261e+00 1.191321627739e+00 1.189734184862e+00 1.188132697559e+00 1.186513647041e+00 1.184878210586e+00 1.183227703081e+00 1.181562489242e+00 1.179882724973e+00 1.178188267780e+00 1.176476657295e+00 1.174747372561e+00 1.173003194065e+00 1.171243759648e+00 1.169468760226e+00 1.167678210563e+00 1.165871464912e+00 1.164046779789e+00 1.162207069490e+00 1.160352686937e+00 1.158481195036e+00 1.156594089598e+00 1.154691251970e+00 1.152770484790e+00 1.150834097853e+00 1.148881973094e+00 1.146913753603e+00 1.144928230210e+00 1.142926585106e+00 1.140910047841e+00 1.138874323761e+00 1.136823685478e+00 1.134757176179e+00 1.132673227442e+00 1.130571646564e+00 1.128454264311e+00 1.126319460717e+00 1.124167077058e+00 1.122000522862e+00 1.119816647900e+00 1.117613955420e+00 1.115395918941e+00 1.113159733430e+00 1.110906957734e+00 1.108638217297e+00 1.106353202193e+00 1.104049982938e+00 1.101728836969e+00 1.099391544192e+00 1.097035773233e+00 1.094664661027e+00 1.092276759741e+00 1.089870418214e+00 1.087446461183e+00 1.085004224515e+00 1.082545359379e+00 1.080068687623e+00 1.077574945539e+00 1.075063987557e+00 1.072534535834e+00 1.069988658523e+00 1.067423445226e+00 1.064842162726e+00 1.062243220431e+00 1.059626128032e+00 1.056992276178e+00 1.054338894273e+00 1.051669492976e+00 1.048981074804e+00 1.046275668655e+00 1.043552656978e+00 1.040811331878e+00 1.038052360231e+00 1.035274782794e+00 1.032480217433e+00 1.029667147410e+00 1.026835955906e+00 1.023986566442e+00 1.021119166738e+00 1.018234335747e+00 1.015331771319e+00 1.012410126511e+00 1.009470989473e+00 1.006513720816e+00 1.003538133391e+00 1.000545139436e+00 9.975332099278e-01 9.945025482120e-01 9.914542959472e-01 9.883877355760e-01 9.853019501305e-01 9.821983487420e-01 9.790772720635e-01 9.759381379621e-01 9.727796018988e-01 9.696028713621e-01 9.664075153516e-01 9.631930598969e-01 9.599606331984e-01 9.567109781751e-01 9.534426089039e-01 9.501568937357e-01 9.468523729296e-01 9.435289150870e-01 9.401861333299e-01 9.368255737485e-01 9.334463374758e-01 9.300492338517e-01 9.266344395243e-01 9.232017789984e-01 9.197504146308e-01 9.162806233601e-01 9.127908011086e-01 9.092835782062e-01 9.057585392630e-01 9.022153095313e-01 8.986554637243e-01 8.950755451824e-01 8.914772086204e-01 8.878607792777e-01 8.842259537339e-01 8.805724643959e-01 8.769034917942e-01 8.732145974417e-01 8.695078742976e-01 8.657812567717e-01 8.620358776986e-01 8.582722533966e-01 8.544903136814e-01 8.506926274444e-01 8.468765731520e-01 8.430410607397e-01 8.391863141692e-01 8.353125950296e-01 8.314196575498e-01 8.275103406751e-01 8.235838925473e-01 8.196397121464e-01 8.156777184437e-01 8.116974162504e-01 8.076976921415e-01 8.036799153447e-01 7.996442441243e-01 7.955910280817e-01 7.915212523501e-01 7.874348048060e-01 7.833296306544e-01 7.792074921344e-01 7.750650327141e-01 7.709066451538e-01 7.667306178724e-01 7.625371743625e-01 7.583284979564e-01 7.541014526980e-01 7.498563595775e-01 7.455948096040e-01 7.413152553672e-01 7.370186218450e-01 7.327072816946e-01 7.283794530488e-01 7.240340492593e-01 7.196700669738e-01 7.152894130230e-01 7.108906509930e-01 7.064770781433e-01 7.020476236509e-01 6.976018480051e-01 6.931389211947e-01 6.886588129782e-01 6.841607159546e-01 6.796472163599e-01 6.751177133927e-01 6.705730078996e-01 6.660122542659e-01 6.614361568087e-01 6.568433116958e-01 6.522335203097e-01 6.476094517315e-01 6.429690128586e-01 6.383152591165e-01 6.336459471521e-01 6.289618214129e-01 6.242625311775e-01 6.195476423663e-01 6.148186733858e-01 6.100753517991e-01 6.053175687403e-01 6.005453260765e-01 5.957602327074e-01 5.909599047278e-01 5.861461954459e-01 5.813188306624e-01 5.764778454511e-01 5.716241771609e-01 5.667575232628e-01 5.618771551093e-01 5.569831310598e-01 5.520787797080e-01 5.471597902035e-01 5.422300033880e-01 5.372879070198e-01 5.323326338176e-01 5.273679735723e-01 5.223903246478e-01 5.174037650960e-01 5.124047671692e-01 5.073947570745e-01 5.023758408716e-01 4.973459048988e-01 4.923062915043e-01 4.872582458848e-01 4.822001116067e-01 4.771330563576e-01 4.720561042255e-01 4.669718307003e-01 4.618783250466e-01 4.567785597365e-01 4.516721767529e-01 4.465579728443e-01 4.414371695160e-01 4.363097128884e-01 4.311769763192e-01 4.260386233993e-01 4.208971300339e-01 4.157502429550e-01 4.106005632062e-01 4.054463780124e-01 4.002901893081e-01 3.951321572727e-01 3.899716771563e-01 3.848115290788e-01 3.796502978846e-01 3.744895783272e-01 3.693301703378e-01 3.641719013324e-01 3.590166255431e-01 3.538650223598e-01 3.487171986823e-01 3.435746047455e-01 3.384385618300e-01 3.333093141300e-01 3.281875859096e-01 3.230755539340e-01 3.179731147621e-01 3.128833241748e-01 3.078064651924e-01 3.027422783916e-01 2.976953213168e-01 2.926651420565e-01 2.876534000828e-01 2.826625021225e-01 2.776948780109e-01 2.727508734217e-01 2.678339973496e-01 2.629449578668e-01 2.580880831127e-01 2.532639945897e-01 2.484762357208e-01 2.437274956351e-01 2.390211297853e-01 2.343604247886e-01 2.297487951009e-01 2.251890942184e-01 2.206864410838e-01 2.162441634478e-01 2.118672543718e-01 2.075601771375e-01 2.033290781799e-01 1.991780743698e-01 1.951141335822e-01 1.911427808757e-01 1.872701133422e-01 1.835036199596e-01 1.798514826492e-01 1.763191338983e-01 1.729160888237e-01 1.696493883108e-01 1.665286437285e-01 1.635632858407e-01 1.607604762020e-01 1.581305508096e-01 1.556821332217e-01 1.534245095731e-01 1.513659970293e-01 1.495164963416e-01 1.478825010145e-01 1.464725583793e-01 1.452924910288e-01 1.443490373263e-01 1.436464338832e-01 1.431867905620e-01 1.429750819393e-01 1.430108528751e-01 1.432932075304e-01 1.438217587103e-01 1.445927734583e-01 1.456028909309e-01 1.468464855461e-01 1.483167466589e-01 1.500067197605e-01 1.519099065830e-01 1.540166496686e-01 1.563190884007e-01 1.588072804859e-01 1.614722188799e-01 1.643055088170e-01 1.672963905212e-01 1.704366659414e-01 1.737179506668e-01 1.771304265238e-01 1.806674560345e-01 1.843183034653e-01 1.880795073798e-01 1.919399409325e-01 1.958952446075e-01 1.999389363722e-01 2.040621420556e-01 2.082623258192e-01 2.125321800256e-01 2.168664748060e-01 2.212611091654e-01 2.257113682435e-01 2.302129240509e-01 2.347611203768e-01 2.393534010978e-01 2.439858360036e-01 2.486530493270e-01 2.533553674993e-01 2.580863599164e-01 2.628455177663e-01 2.676302609350e-01 2.724371006130e-01 2.772623880970e-01 2.821075921176e-01 2.869672950437e-01 2.918408670992e-01 2.967273014783e-01 3.016232824344e-01 3.065255440755e-01 3.114370482536e-01 3.163519284165e-01 3.212708097665e-01 3.261916659845e-01 3.311125295242e-01 3.360329328551e-01 3.409508434204e-01 3.458665438308e-01 3.507775193183e-01 3.556821202737e-01 3.605810445153e-01 3.654715617445e-01 3.703538850166e-01 3.752266700262e-01 3.800877482450e-01 3.849381567379e-01 3.897747353724e-01 3.945983301704e-01 3.994071464645e-01 4.042016364708e-01 4.089789147527e-01 4.137401342756e-01 4.184829562774e-01 4.232066493886e-01 4.279121181318e-01 4.325964109098e-01 4.372603540268e-01 4.419029333244e-01 4.465230505186e-01 4.511204827767e-01 4.556933294392e-01 4.602417372029e-01 4.647660165603e-01 4.692634277086e-01 4.737353315751e-01 4.781799494813e-01 4.825966827677e-01 4.869850287905e-01 4.913435452160e-01 4.956726279759e-01 4.999719629348e-01 5.042399419513e-01 5.084760224541e-01 5.126807322151e-01 5.168520874803e-01 5.209896608254e-01 5.250935767543e-01 5.291631122274e-01 5.331964608456e-01 5.371953340751e-01 5.411569255783e-01 5.450827063131e-01 5.489699382711e-01 5.528193754616e-01 5.566299201875e-01 5.604012480807e-01 5.641321477967e-01 5.678238128269e-01 5.714737488267e-01 5.750820946377e-01 5.786495043636e-01 5.821731050371e-01 5.856540615811e-01 5.890917548589e-01 5.924854774428e-01 5.958332766832e-01 5.991366657447e-01 6.023943788026e-01 6.056055476039e-01 6.087691557108e-01 6.118869945906e-01 6.149554883449e-01 6.179765888210e-01 6.209483141745e-01 6.238705349337e-01 6.267437677039e-01 6.295663858813e-01 6.323376653050e-01 6.350586197230e-01 6.377271472466e-01 6.403424593957e-01 6.429062385227e-01 6.454166365967e-01 6.478732654819e-01 6.502757779307e-01 6.526245510989e-01 6.549169728098e-01 6.571540649861e-01 6.593364866762e-01 6.614612032137e-01 6.635298195692e-01 6.655410513084e-01 6.674953929558e-01 6.693914336756e-01 6.712287997459e-01 6.730074591316e-01 6.747277756409e-01 6.763880655412e-01 6.779887134903e-01 6.795292837912e-01 6.810083237778e-01 6.824272340538e-01 6.837847073924e-01 6.850806098479e-01 6.863149329788e-01 6.874865813355e-01 6.885966374515e-01 6.896423968129e-01 6.906268049460e-01 6.915476563329e-01 6.924036475607e-01 6.931973765157e-01 6.939262738344e-01 6.945905261419e-01 6.951915068718e-01 6.957288851386e-01 6.961986876541e-01 6.966043618463e-01 6.969457412584e-01 6.972210917702e-01 6.974315452441e-01 6.975767990260e-01 6.976558426032e-01 6.976687605299e-01 6.976166466805e-01 6.974989946016e-01 6.973157454786e-01 6.970658960019e-01 6.967516655772e-01 6.963710462221e-01 6.959248846943e-01 6.954129145364e-01 6.948349121837e-01 6.941937763061e-01 6.934853530639e-01 6.927129154433e-01 6.918746056914e-01 6.909730963626e-01 6.900068251727e-01 6.889753745225e-01 6.878811610218e-01 6.867236256732e-01 6.855019385609e-01 6.842189398000e-01 6.828724770032e-01 6.814654195173e-01 6.799961513485e-01 6.784667695816e-01 6.768771199295e-01 6.752265876141e-01 6.735186303803e-01 6.717505867431e-01 6.699263403547e-01 6.680443828353e-01 6.661066105439e-01 6.641138201826e-01 6.620648014380e-01 6.599645205754e-01 6.578106370227e-01 6.556056882460e-01 6.533500037168e-01 6.510447771859e-01 6.486927979624e-01 6.462927495593e-01 6.438488567520e-01 6.413591959366e-01 6.388270751705e-01 6.362546664307e-01 6.336397678618e-01 6.309899579676e-01 6.283020284585e-01 6.255806414095e-01 6.228244303043e-01 6.200378571929e-01 6.172242558166e-01 6.143799264126e-01 6.115151703142e-01 6.086246895968e-01 6.057157554658e-01 6.027894034309e-01 5.998456229489e-01 5.968912288045e-01 5.939254077083e-01 5.909530429995e-01 5.879755168530e-01 5.849968144675e-01 5.820201636054e-01 5.790464184838e-01 5.760826963376e-01 5.731275959108e-01 5.701888024095e-01 5.672681727156e-01 5.643686742413e-01 5.614965252509e-01 5.586516117785e-01 5.558418221377e-01 5.530696146679e-01 5.503379302165e-01 5.476541389715e-01 5.450191668335e-01 5.424388120042e-01 5.399183082868e-01 5.374608925730e-01 5.350722782302e-01 5.327567316982e-01 5.305191206769e-01 5.283627795018e-01 5.262956213685e-01 5.243197928319e-01 5.224418288501e-01 5.206650679343e-01 5.189966821938e-01 5.174393920770e-01 5.159986475193e-01 5.146802647990e-01 5.134881783025e-01 5.124258646282e-01 5.115012995122e-01 5.107148456051e-01 5.100732120989e-01 5.095801855269e-01 5.092392477008e-01 5.090550764731e-01 5.090302869877e-01 5.091697195036e-01 5.094744262159e-01 5.099498352694e-01 5.105969945524e-01 5.114189041101e-01 5.124192630373e-01 5.135965308997e-01 5.149562369954e-01 5.164979506618e-01 5.182224081007e-01 5.201310321641e-01 5.222237916830e-01 5.245010346063e-01 5.269624589138e-01 5.296073948219e-01 5.324357212880e-01 5.354460933013e-01 5.386378370747e-01 5.420075019135e-01 5.455564421709e-01 5.492801196276e-01 5.531765034752e-01 5.572438194341e-01 5.614783579114e-01 5.658796666420e-01 5.704415515646e-01 5.751619344797e-01 5.800386368573e-01 5.850651762869e-01 5.902398413788e-01 5.955583982465e-01 6.010172929248e-01 6.066106407117e-01 6.123367131240e-01 6.181890624773e-01 6.241652248848e-01 6.302606665292e-01 6.364695007779e-01 6.427888833154e-01 6.492125945807e-01 6.557405713395e-01 6.623622166024e-01 6.690778516827e-01 6.758806431606e-01 6.827662255616e-01 6.897308378562e-01 6.967686021914e-01 7.038765007929e-01 7.110482631807e-01 7.182829867442e-01 7.255724452212e-01 7.329135916276e-01 7.403035387931e-01 7.477352267070e-01 7.552078409878e-01 7.627131852455e-01 7.702506000985e-01 7.778141300353e-01 7.853999611995e-01 7.930042628845e-01 8.006212464885e-01 8.082501795863e-01 8.158843627859e-01 8.235211639422e-01 8.311557602216e-01 8.387846815590e-01 8.464046412724e-01 8.540095288363e-01 8.615993065679e-01 8.691663653679e-01 8.767105823305e-01 8.842265155660e-01 8.917094516007e-01 8.991605646428e-01 9.065697665507e-01 9.139393308494e-01 9.212614040709e-01 9.285368166247e-01 9.357595433465e-01 9.429255656997e-01 9.500339839625e-01 9.570796309694e-01 9.640619494469e-01 9.709726929090e-01 9.778155843282e-01 9.845817628584e-01 9.912713007682e-01 9.978810980581e-01 1.004406804597e+00 1.010847927445e+00 1.017198318240e+00 1.023459811852e+00 1.029624611662e+00 1.035694702365e+00 1.041664684606e+00 1.047533103595e+00 1.053298784538e+00 1.058954255746e+00 1.064504425013e+00 1.069940975969e+00 1.075264617706e+00 1.080471041981e+00 1.085560518325e+00 1.090530464429e+00 1.095376304740e+00 1.100099987370e+00 1.104697748014e+00 1.109165796331e+00 1.113506683229e+00 1.117714490699e+00 1.121792357315e+00 1.125734967150e+00 1.129542305254e+00 1.133214316883e+00 1.136744801397e+00 1.140139566813e+00 1.143390737673e+00 1.146502727281e+00 1.149470019317e+00 1.152294602863e+00 1.154976580111e+00 1.157510275024e+00 1.159903268842e+00 1.162144760136e+00 1.164245653720e+00 1.166194126436e+00 1.167999616932e+00 1.169657312010e+00 1.171165720659e+00 1.172532455741e+00 1.173745997420e+00 1.174818626761e+00 1.175740216631e+00 1.176520103464e+00 1.177153355800e+00 1.177640489168e+00 1.177989228139e+00 1.178188004440e+00 1.178252644647e+00 1.178169824518e+00 1.177953042710e+00 1.177596448088e+00 1.177102808397e+00 1.176478204280e+00 1.175715470508e+00 1.174827616306e+00 1.173805672177e+00 1.172661874642e+00 1.171391055313e+00 1.169999894020e+00 1.168489496602e+00 1.166858706958e+00 1.165119210936e+00 1.163263307829e+00 1.161303244779e+00 1.159235569419e+00 1.157066792458e+00 1.154801026703e+00 1.152438203692e+00 1.149987403557e+00 1.147445331385e+00 1.144823498912e+00 1.142120422289e+00 1.139342391224e+00 1.136494877351e+00 1.133579056166e+00 1.130600886112e+00 1.127567139281e+00 1.124477650512e+00 1.121343234634e+00 1.118162810559e+00 1.114945820735e+00 1.111692396067e+00 1.108413356762e+00 1.105110490101e+00 1.101787421556e+00 1.098456123937e+00 1.095112028393e+00 1.091770006706e+00 1.088428925631e+00 1.085097523478e+00 1.081781283753e+00 1.078481432674e+00 1.075212267392e+00 1.071967700291e+00 1.068762500502e+00 1.065596906896e+00 1.062477528365e+00 1.059411270646e+00 1.056397501724e+00 1.053451904922e+00 1.050566900574e+00 1.047757768636e+00 1.045022144491e+00 1.042367951884e+00 1.039800202728e+00 1.037320617627e+00 1.034937850013e+00 1.032647946645e+00 1.030464872758e+00 1.028383681255e+00 1.026410940716e+00 1.024549705470e+00 1.022803960613e+00 1.021173875779e+00 1.019662566842e+00 1.018273742461e+00 1.017007466707e+00 1.015865493880e+00 1.014848276935e+00 1.013961005747e+00 1.013196322044e+00 1.012564216487e+00 1.012054434793e+00 1.011675699955e+00 1.011423672218e+00 1.011293698066e+00 1.011294530683e+00 1.011411381689e+00 1.011656377489e+00 1.012013035654e+00 1.012492185178e+00 1.013082170787e+00 1.013780799079e+00 1.014592959600e+00 1.015501033350e+00 1.016516991252e+00 1.017620527186e+00 1.018822974429e+00 1.020107244031e+00 1.021475678517e+00 1.022920918285e+00 1.024435690746e+00 1.026020692345e+00 1.027661838680e+00 1.029364323516e+00 1.031108284109e+00 1.032900830281e+00 1.034727702884e+00 1.036584826857e+00 1.038468488860e+00 1.040365592117e+00 1.042278274885e+00 1.044190041017e+00 1.046104647331e+00 1.048006149924e+00 1.049894667921e+00 1.051759687995e+00 1.053594978854e+00 1.055394105284e+00 1.057149387988e+00 1.058857513901e+00 1.060505391353e+00 1.062095790213e+00 1.063609252112e+00 1.065053843654e+00 1.066410087965e+00 1.067680386922e+00 1.068855818435e+00 1.069925998752e+00 1.070896042078e+00 1.071744001487e+00 1.072481508848e+00 1.073087565345e+00 1.073566593218e+00 1.073911440953e+00 1.074111658813e+00 1.074172814676e+00 1.074078998911e+00 1.073833955469e+00 1.073428417946e+00 1.072862506541e+00 1.072130345535e+00 1.071227713719e+00 1.070154027004e+00 1.068905384152e+00 1.067478497841e+00 1.065872157112e+00 1.064086881975e+00 1.062115255544e+00 1.059963888821e+00 1.057625156025e+00 1.055104480496e+00 1.052397138741e+00 1.049508914448e+00 1.046437716744e+00 1.043183501333e+00 1.039754413425e+00 1.036144915914e+00 1.032366701989e+00 1.028414447218e+00 1.024299390739e+00 1.020022481344e+00 1.015589078528e+00 1.011005345877e+00 1.006276657521e+00 1.001409844496e+00 9.964104127785e-01 9.912919434877e-01 9.860534082073e-01 9.807137322340e-01 9.752711109608e-01 9.697406546236e-01 9.641350635648e-01 9.584547057310e-01 9.527253358366e-01 9.469403959918e-01 9.411266445029e-01 9.352869142695e-01 9.294343767319e-01 9.235850955193e-01 9.177457325745e-01 9.119341890592e-01 9.061597185068e-01 9.004366420554e-01 8.947755262739e-01 8.891937344369e-01 8.836966230186e-01 8.783063937899e-01 8.730260733484e-01 8.678732292496e-01 8.628618984516e-01 8.579949995859e-01 8.532983761668e-01 8.487676636052e-01 8.444282284192e-01 8.402806663984e-01 8.363420765407e-01 8.326191539934e-01 8.291254405243e-01 8.258678387625e-01 8.228552699698e-01 8.201045457348e-01 8.176089862594e-01 8.153985706459e-01 8.134630689204e-01 8.118237059022e-01 8.104850376393e-01 8.094519331990e-01 8.087412464442e-01 8.083507025635e-01 8.083005666189e-01 8.085877497696e-01 8.092321897826e-01 8.102294349416e-01 8.116006973246e-01 8.133439182650e-01 8.154670370700e-01 8.179884172878e-01 8.208945627877e-01 8.242138588127e-01 8.279316757332e-01 8.320674293132e-01 8.366125781419e-01 8.415757395644e-01 8.469566572686e-01 8.527489448413e-01 8.589594587388e-01 8.655693544295e-01 8.725897321990e-01 8.799935255456e-01 8.877832138354e-01 8.959369994710e-01 9.044432291267e-01 9.132830670572e-01 9.224332648220e-01 9.318787454850e-01 9.415800139548e-01 9.515264427447e-01 9.616727867711e-01 9.720014493500e-01 9.824688450174e-01 9.930445999593e-01 1.003694515778e+00 1.014375378847e+00 1.025059491102e+00 1.035693858218e+00 1.046256455737e+00 1.056695266974e+00 1.066979601793e+00 1.077068869652e+00 1.086929082333e+00 1.096525005862e+00 1.105819104020e+00 1.114791623403e+00 1.123398577430e+00 1.131628942344e+00 1.139447761401e+00 1.146846537628e+00 1.153798997319e+00 1.160299965382e+00 1.166340083720e+00 1.171908531175e+00 1.177017118368e+00 1.181655181878e+00 1.185847184703e+00 1.189589584056e+00 1.192912604867e+00 1.195829372851e+00 1.198362042316e+00 1.200544993542e+00 1.202397826861e+00 1.203967244176e+00 1.205269342958e+00 1.206356044950e+00 1.207252342064e+00 1.208000016773e+00 1.208631182380e+00 1.209179846309e+00 1.209682295349e+00 1.210151997225e+00 1.210634167360e+00 1.211129981097e+00 1.211669985798e+00 1.212252185391e+00 1.212890605301e+00 1.213582884706e+00 1.214317595547e+00 1.215095313515e+00 1.215882233062e+00 1.216676575846e+00 1.217437552814e+00 1.218150009081e+00 1.218775220748e+00 1.219285603953e+00 1.219651503948e+00 1.219834173798e+00 1.219816912658e+00 1.219556423617e+00 1.219046184098e+00 1.218255344342e+00 1.217180349187e+00 1.215807941977e+00 1.214137863928e+00 1.212180969288e+00 1.209939719609e+00 1.207446785452e+00 1.204713346322e+00 1.201782367691e+00 1.198680604862e+00 1.195452562941e+00 1.192137918746e+00 1.188775948831e+00 1.185416822252e+00 1.182089943471e+00 1.178843082630e+00 1.175694387886e+00 1.172681046803e+00 1.169807902969e+00 1.167090720929e+00 1.164520650801e+00 1.162089459568e+00 1.159776456971e+00 1.157540983861e+00 1.155356080277e+00 1.153159363908e+00 1.150911754329e+00 1.148543768652e+00 1.146002889800e+00 1.143227550954e+00 1.140155697100e+00 1.136742392646e+00 1.132924984058e+00 1.128678293506e+00 1.123954149494e+00 1.118744645120e+00 1.113025901744e+00 1.106803199437e+00 1.100085594037e+00 1.092886819662e+00 1.085245784326e+00 1.077185080724e+00 1.068761843730e+00 1.060011413845e+00 1.050991456994e+00 1.041750749022e+00 1.032338431041e+00 1.022807121868e+00 1.013194975357e+00 1.003549820227e+00 9.938971412652e-01 9.842786015180e-01 9.747111977404e-01 9.652285907985e-01 9.558499823797e-01 9.466021934838e-01 9.375162576797e-01 9.286191867299e-01 9.199639283859e-01 9.115872134058e-01 9.035594057192e-01 8.959369832281e-01 8.888035369892e-01 8.822352835716e-01 8.763140150277e-01 8.711283906162e-01 8.667429225279e-01 8.632386210139e-01 8.606527664772e-01 8.590309118567e-01 8.583774261052e-01 8.586909208345e-01 8.599382337111e-01 8.620632349071e-01 8.650095784781e-01 8.686829842720e-01 8.730099557650e-01 8.778903039141e-01 8.832472960654e-01 8.889950611926e-01 8.950765169868e-01 9.014408238009e-01 9.080450087708e-01 9.148837940031e-01 9.219337582115e-01 9.292104478455e-01 9.367061708303e-01 9.444373866807e-01 9.523968731441e-01 9.605717829989e-01 9.689397537693e-01 9.774473843823e-01 9.860459520282e-01 9.923861554312e-01 9.979584564360e-01 1.003115019593e+00 1.008290623207e+00 1.013868054707e+00 1.020027156246e+00 1.026664263921e+00 1.033419354435e+00 1.039779586716e+00 1.045211884821e+00 1.049334741788e+00 1.052017970220e+00 1.053395456979e+00 1.053821275395e+00 1.053765433944e+00 1.053628015090e+00 1.053628333748e+00 1.053729953222e+00 1.053645582061e+00 1.052922850557e+00 1.051114842194e+00 1.047898495550e+00 1.043178416455e+00 1.037135328500e+00 1.030167160430e+00 1.022755684520e+00 1.015331267149e+00 1.008141447890e+00 1.001160087069e+00 9.941086492056e-01 9.865566998483e-01 9.780586225353e-01 9.683044784010e-01 9.572456663455e-01 9.451092643659e-01 9.323486954999e-01 9.195241490436e-01 9.071466266808e-01 8.955176361990e-01 8.846708588924e-01 8.743795420906e-01 8.642538328524e-01 8.539192158349e-01 8.431687146283e-01 8.320592857730e-01 8.209423746786e-01 8.103850296448e-01 8.009971522664e-01 7.932510568629e-01 7.873400333809e-01 7.831178916987e-01 7.801472239429e-01 7.778777806881e-01 7.758368380644e-01 7.738001716339e-01 7.718890825593e-01 7.705437520477e-01 7.703764160457e-01 7.719870464169e-01 7.757411643041e-01 7.816465142196e-01 7.893327745148e-01 7.981865344979e-01 8.075400805398e-01 8.169169551913e-01 8.261907097894e-01 8.356456413847e-01 8.459261089789e-01 8.578767054866e-01 8.723227278210e-01 8.900212512787e-01 9.120326547073e-01 8.827914247285e-01 8.876831983436e-01 8.662561935510e-01 8.368253142920e-01 8.157639073118e-01 8.157506903145e-01 8.389942772872e-01 8.760770167866e-01 9.122124974466e-01 9.349590870063e-01 9.388732275540e-01 9.271031378588e-01 9.102789249915e-01 9.024543435367e-01 9.138946398301e-01 9.444714120531e-01 9.832900622537e-01 1.014777557262e+00 1.025897160258e+00 1.010893206575e+00 9.736078261680e-01 9.275854704448e-01 8.929446311033e-01 8.877013182110e-01 9.162094283403e-01 9.654873577520e-01 1.013754043859e+00 1.041618757942e+00 1.038485837428e+00 1.004999530272e+00 9.532586768705e-01 9.045543396512e-01 8.817770075857e-01 8.960919812180e-01 9.382720110900e-01 9.851999877629e-01 1.013581936773e+00 1.008920231101e+00 9.691503971735e-01 9.057580704509e-01 8.429774687883e-01 8.110492429459e-01 8.287637872582e-01 8.875049642994e-01 9.583885087729e-01 1.011775534379e+00 1.028418317284e+00 1.002577745040e+00 9.424750339001e-01 8.698889433221e-01 8.161964148514e-01 8.085241680402e-01 8.494331507361e-01 9.145582330058e-01 9.721540201006e-01 9.992544258549e-01 9.870532386002e-01 9.416171529029e-01 8.830569545690e-01 8.409288184245e-01 8.404692659411e-01 8.839413164375e-01 9.484870978789e-01 1.003450339017e+00 1.025579827450e+00 1.004964470075e+00 9.466223711040e-01 8.710046389496e-01 8.115913743218e-01 8.016410232446e-01 8.492375827331e-01 9.294314579130e-01 1.005836440889e+00 1.050394120428e+00 1.049644101888e+00 1.005396299347e+00 9.345654212881e-01 8.673941679410e-01 8.381606278164e-01 8.640069586255e-01 9.301211866568e-01 1.003202650823e+00 1.053271852874e+00 1.063760329439e+00 1.033471518881e+00 9.762726193683e-01 9.188548507493e-01 8.920849718225e-01 9.130383859803e-01 9.712689256621e-01 1.037614468640e+00 1.083037700849e+00 1.089547592178e+00 1.053454797569e+00 9.858889083065e-01 9.133357469643e-01 8.882110096223e-01
 1.241366336450e+00 1.241909941567e+00 1.242443026949e+00 1.243037462553e+00 1.243746432659e+00 1.244578950258e+00 1.245472130343e+00 1.246320241698e+00 1.247041552496e+00 1.247619871305e+00 1.248106235970e+00 1.248587274026e+00 1.249157412389e+00 1.249875683223e+00 1.250725474927e+00 1.251609597243e+00 1.252406026113e+00 1.253043518098e+00 1.253535602309e+00 1.253967350712e+00 1.254439050055e+00 1.255018383738e+00 1.255714824231e+00 1.256483382803e+00 1.257246795877e+00 1.257926869238e+00 1.258479632433e+00 1.258910219559e+00 1.259282596065e+00 1.259691180320e+00 1.260222039487e+00 1.260898856637e+00 1.261661130566e+00 1.262394895861e+00 1.263001789749e+00 1.263455690545e+00 1.263808822430e+00 1.264158796707e+00 1.264589919798e+00 1.265135236300e+00 1.265774564687e+00 1.266441813475e+00 1.267055385058e+00 1.267547118227e+00 1.267903389263e+00 1.268175038516e+00 1.268462454476e+00 1.268858288042e+00 1.269393059801e+00 1.270016066741e+00 1.270629693526e+00 1.271143145913e+00 1.271520402698e+00 1.271795014592e+00 1.272039058423e+00 1.272321277538e+00 1.272686152649e+00 1.273142210917e+00 1.273663982475e+00 1.274188205213e+00 1.274629590978e+00 1.274932249944e+00 1.275110714329e+00 1.275248846645e+00 1.275449119210e+00 1.275777205696e+00 1.276218318847e+00 1.276683342467e+00 1.277069899674e+00 1.277326700054e+00 1.277484142014e+00 1.277604282063e+00 1.277736712394e+00 1.277907691044e+00 1.278117266337e+00 1.278363295006e+00 1.278630181759e+00 1.278904996060e+00 1.279158299115e+00 1.279345872460e+00 1.279431831463e+00 1.279430552664e+00 1.279420798661e+00 1.279494047651e+00 1.279705300506e+00 1.280036541492e+00 1.280397652195e+00 1.280659339328e+00 1.280736733384e+00 1.280651613384e+00 1.280530510280e+00 1.280522413504e+00 1.280713976631e+00 1.281077436012e+00 1.281484150540e+00 1.281772411883e+00 1.281853404678e+00 1.281765326562e+00 1.281641472734e+00 1.281615391969e+00 1.281742075667e+00 1.281980164348e+00 1.282224233030e+00 1.282374633636e+00 1.282399001870e+00 1.282337048145e+00 1.282248967686e+00 1.282164881405e+00 1.282079040734e+00 1.281984250603e+00 1.281894015729e+00 1.281837547731e+00 1.281845733484e+00 1.281890151841e+00 1.281885871533e+00 1.281733533483e+00 1.281408273407e+00 1.281005607171e+00 1.280690358357e+00 1.280596898691e+00 1.280734120897e+00 1.280956978227e+00 1.281041547363e+00 1.280836147113e+00 1.280368421595e+00 1.279831356138e+00 1.279460032924e+00 1.279382019825e+00 1.279543598535e+00 1.279735145847e+00 1.279726254612e+00 1.279408026060e+00 1.278852006123e+00 1.278244686991e+00 1.277779151615e+00 1.277548118935e+00 1.277506214303e+00 1.277499737712e+00 1.277363893944e+00 1.277010146264e+00 1.276463903746e+00 1.275840304700e+00 1.275289499330e+00 1.274916825740e+00 1.274718585171e+00 1.274587120072e+00 1.274379636112e+00 1.273995501085e+00 1.273431113000e+00 1.272781939116e+00 1.272176223749e+00 1.271691695253e+00 1.271314024654e+00 1.270963158926e+00 1.270559741882e+00 1.270058988056e+00 1.269471958604e+00 1.268846327938e+00 1.268227285947e+00 1.267640484643e+00 1.267093258707e+00 1.266583679746e+00 1.266088592534e+00 1.265570550689e+00 1.264995223562e+00 1.264351848472e+00 1.263663829032e+00 1.262972394609e+00 1.262312061520e+00 1.261683912268e+00 1.261055073536e+00 1.260391875620e+00 1.259682470326e+00 1.258940837564e+00 1.258184512671e+00 1.257428313301e+00 1.256675612930e+00 1.255918576407e+00 1.255155580781e+00 1.254384564256e+00 1.253602288380e+00 1.252801315555e+00 1.251979538195e+00 1.251142088161e+00 1.250291274978e+00 1.249431551339e+00 1.248561483684e+00 1.247679967225e+00 1.246789701250e+00 1.245892926742e+00 1.244991788888e+00 1.244074252639e+00 1.243132210303e+00 1.242166859971e+00 1.241187397459e+00 1.240202775758e+00 1.239212681337e+00 1.238210094166e+00 1.237182829619e+00 1.236133719843e+00 1.235068869477e+00 1.233998073240e+00 1.232920405674e+00 1.231828130378e+00 1.230720115908e+00 1.229596056709e+00 1.228461621745e+00 1.227318987506e+00 1.226163736367e+00 1.224993257155e+00 1.223804898452e+00 1.222602696694e+00 1.221386677086e+00 1.220157333524e+00 1.218912407735e+00 1.217652837019e+00 1.216379226828e+00 1.215093779947e+00 1.213795943739e+00 1.212484574157e+00 1.211157267344e+00 1.209813411071e+00 1.208456741335e+00 1.207087961002e+00 1.205705228721e+00 1.204307919777e+00 1.202891789525e+00 1.201458111232e+00 1.200010589544e+00 1.198550849752e+00 1.197077632174e+00 1.195589114075e+00 1.194083395086e+00 1.192561324879e+00 1.191022344751e+00 1.189473978829e+00 1.187912667486e+00 1.186335610946e+00 1.184742257712e+00 1.183133945968e+00 1.181510523999e+00 1.179871489886e+00 1.178218057751e+00 1.176548318256e+00 1.174861498206e+00 1.173162905128e+00 1.171449360694e+00 1.169718929461e+00 1.167971597338e+00 1.166209670881e+00 1.164431779774e+00 1.162639960238e+00 1.160834035789e+00 1.159009835086e+00 1.157167901414e+00 1.155312078724e+00 1.153439748371e+00 1.151552128790e+00 1.149649048934e+00 1.147729426411e+00 1.145792417706e+00 1.143839772334e+00 1.141873105456e+00 1.139888239319e+00 1.137888423882e+00 1.135872289471e+00 1.133838850947e+00 1.131789449726e+00 1.129724061175e+00 1.127642600038e+00 1.125543925195e+00 1.123429714144e+00 1.121298884553e+00 1.119150420146e+00 1.116986485410e+00 1.114806440930e+00 1.112608753789e+00 1.110394500112e+00 1.108163319937e+00 1.105915530081e+00 1.103649557333e+00 1.101369622305e+00 1.099072204703e+00 1.096756954213e+00 1.094424686561e+00 1.092076008346e+00 1.089709155217e+00 1.087327433214e+00 1.084929358292e+00 1.082512838060e+00 1.080078633629e+00 1.077627977070e+00 1.075159316964e+00 1.072675047805e+00 1.070174040343e+00 1.067654569416e+00 1.065117416917e+00 1.062562635095e+00 1.059991106942e+00 1.057401902690e+00 1.054795429223e+00 1.052171658898e+00 1.049529200511e+00 1.046871312836e+00 1.044193219037e+00 1.041500090221e+00 1.038789240892e+00 1.036060100319e+00 1.033313643332e+00 1.030548844670e+00 1.027767424076e+00 1.024967598405e+00 1.022150295257e+00 1.019316384389e+00 1.016463274190e+00 1.013593587933e+00 1.010705162013e+00 1.007799081985e+00 1.004875479077e+00 1.001933932014e+00 9.989742058884e-01 9.959968086902e-01 9.930021169467e-01 9.899890278522e-01 9.869581607309e-01 9.839094530493e-01 9.808429948601e-01 9.777577195476e-01 9.746559073123e-01 9.715353852667e-01 9.683964158963e-01 9.652397356928e-01 9.620646085977e-01 9.588713362466e-01 9.556596944945e-01 9.524316963304e-01 9.491849903266e-01 9.459198204390e-01 9.426368964856e-01 9.393343431466e-01 9.360139856654e-01 9.326759318566e-01 9.293200095338e-01 9.259466743000e-01 9.225555201255e-01 9.191466193806e-01 9.157184304257e-01 9.122721481433e-01 9.088073568744e-01 9.053249775168e-01 9.018242865702e-01 8.983062272125e-01 8.947716596872e-01 8.912182740104e-01 8.876459291392e-01 8.840553611921e-01 8.804469570868e-01 8.768210940913e-01 8.731778766307e-01 8.695175033041e-01 8.658384904483e-01 8.621412116027e-01 8.584261724028e-01 8.546931185608e-01 8.509419114486e-01 8.471753256634e-01 8.433897115984e-01 8.395863571712e-01 8.357642457018e-01 8.319223215086e-01 8.280637638669e-01 8.241880019276e-01 8.202959033732e-01 8.163862668078e-01 8.124579503842e-01 8.085104206761e-01 8.045446314963e-01 8.005603454848e-01 7.965602167783e-01 7.925434386238e-01 7.885095085984e-01 7.844579021545e-01 7.803892695757e-01 7.763016797992e-01 7.721964618914e-01 7.680739943827e-01 7.639343301019e-01 7.597790912721e-01 7.556067991891e-01 7.514184545405e-01 7.472118799509e-01 7.429872279737e-01 7.387464523171e-01 7.344886030338e-01 7.302145393157e-01 7.259254728238e-01 7.216190328703e-01 7.172954827960e-01 7.129559518410e-01 7.085993207727e-01 7.042268519039e-01 6.998395501048e-01 6.954374209535e-01 6.910181222854e-01 6.865811535206e-01 6.821281501954e-01 6.776584144194e-01 6.731740348129e-01 6.686757587878e-01 6.641611593721e-01 6.596304453373e-01 6.550846328968e-01 6.505206460860e-01 6.459422013851e-01 6.413491948926e-01 6.367413258941e-01 6.321201853020e-01 6.274829263517e-01 6.228305065858e-01 6.181626597952e-01 6.134812667031e-01 6.087845149449e-01 6.040764340040e-01 5.993526752350e-01 5.946162977228e-01 5.898658760252e-01 5.851008359091e-01 5.803231911899e-01 5.755320312056e-01 5.707284090627e-01 5.659111880724e-01 5.610833988990e-01 5.562412078448e-01 5.513866862773e-01 5.465206779822e-01 5.416418425734e-01 5.367525779569e-01 5.318512244027e-01 5.269383155316e-01 5.220146370025e-01 5.170796560151e-01 5.121331454827e-01 5.071778240922e-01 5.022112801864e-01 4.972343307550e-01 4.922495066337e-01 4.872546461298e-01 4.822505356230e-01 4.772380372330e-01 4.722162717699e-01 4.671869320554e-01 4.621497336221e-01 4.571045288261e-01 4.520538156018e-01 4.469957519364e-01 4.419306031811e-01 4.368594282856e-01 4.317814647042e-01 4.266993319145e-01 4.216121529387e-01 4.165226281646e-01 4.114277799171e-01 4.063286475289e-01 4.012274614807e-01 3.961232950183e-01 3.910189553063e-01 3.859129381768e-01 3.808068588666e-01 3.757011478408e-01 3.705949627487e-01 3.654919116880e-01 3.603908662318e-01 3.552923098286e-01 3.501991043934e-01 3.451099655931e-01 3.400261642074e-01 3.349494560809e-01 3.298803138786e-01 3.248199219273e-01 3.197688379899e-01 3.147290125941e-01 3.097014214010e-01 3.046879172379e-01 2.996896862808e-01 2.947068739427e-01 2.897418304083e-01 2.847957406502e-01 2.798725583304e-01 2.749718615345e-01 2.700962965246e-01 2.652485602293e-01 2.604292971235e-01 2.556415163058e-01 2.508895431178e-01 2.461738287389e-01 2.414986439671e-01 2.368662825512e-01 2.322798671179e-01 2.277437389011e-01 2.232605960648e-01 2.188344939286e-01 2.144706124174e-01 2.101731369273e-01 2.059461435856e-01 2.017956056700e-01 1.977260790896e-01 1.937440405451e-01 1.898550391252e-01 1.860656109798e-01 1.823826397793e-01 1.788149606975e-01 1.753675094175e-01 1.720485906388e-01 1.688673364877e-01 1.658311832900e-01 1.629498233710e-01 1.602308840955e-01 1.576838229899e-01 1.553168226484e-01 1.531383858947e-01 1.511576215491e-01 1.493835618580e-01 1.478217471298e-01 1.464804024580e-01 1.453658338928e-01 1.444823543987e-01 1.438351843619e-01 1.434285445945e-01 1.432624299822e-01 1.433382831135e-01 1.436567457547e-01 1.442140109424e-01 1.450079219851e-01 1.460346716071e-01 1.472886788081e-01 1.487643870321e-01 1.504548444774e-01 1.523514716927e-01 1.544476817331e-01 1.567330381091e-01 1.592003299951e-01 1.618406506120e-01 1.646444392378e-01 1.676028261676e-01 1.707076950045e-01 1.739498230519e-01 1.773205893088e-01 1.808128169950e-01 1.844195684391e-01 1.881309747989e-01 1.919414741974e-01 1.958449609956e-01 1.998335621577e-01 2.039027772714e-01 2.080460398902e-01 2.122585472575e-01 2.165354766996e-01 2.208705882948e-01 2.252625008874e-01 2.297025097045e-01 2.341913056525e-01 2.387229116536e-01 2.432933864587e-01 2.479007533818e-01 2.525415541681e-01 2.572114577062e-01 2.619089139885e-01 2.666316357921e-01 2.713763429019e-01 2.761412773548e-01 2.809241116967e-01 2.857217091803e-01 2.905343499881e-01 2.953581712349e-01 3.001925218076e-01 3.050343560308e-01 3.098837629800e-01 3.147381496079e-01 3.195959385618e-01 3.244575708689e-01 3.293182346718e-01 3.341786923440e-01 3.390378712255e-01 3.438939482072e-01 3.487459575335e-01 3.535934709561e-01 3.584333470468e-01 3.632663966436e-01 3.680902129134e-01 3.729062923992e-01 3.777107893041e-01 3.825035490790e-01 3.872856103371e-01 3.920531552313e-01 3.968067030583e-01 4.015469957290e-01 4.062704866617e-01 4.109768189992e-01 4.156666372137e-01 4.203383485203e-01 4.249904599040e-01 4.296243784727e-01 4.342369354589e-01 4.388281391102e-01 4.433985008591e-01 4.479454009726e-01 4.524693762525e-01 4.569689935309e-01 4.614442675860e-01 4.658947790115e-01 4.703194071475e-01 4.747174224929e-01 4.790871661894e-01 4.834302503416e-01 4.877445438136e-01 4.920295393288e-01 4.962853187221e-01 5.005109165991e-01 5.047051435195e-01 5.088679120220e-01 5.129975537680e-01 5.170950090737e-01 5.211597184374e-01 5.251897366277e-01 5.291859376706e-01 5.331466649602e-01 5.370713962575e-01 5.409599447149e-01 5.448116573374e-01 5.486259838338e-01 5.524031073524e-01 5.561404457664e-01 5.598393946758e-01 5.634991389842e-01 5.671187654656e-01 5.706969072861e-01 5.742343564932e-01 5.777290581784e-01 5.811820529962e-01 5.845921129660e-01 5.879589675675e-01 5.912811188199e-01 5.945599293342e-01 5.977927526497e-01 6.009808780071e-01 6.041224234749e-01 6.072190308672e-01 6.102662971764e-01 6.132673668008e-01 6.162203866509e-01 6.191241336648e-01 6.219791612416e-01 6.247852852546e-01 6.275412609480e-01 6.302460157623e-01 6.329006164014e-01 6.355030892224e-01 6.380539744479e-01 6.405530669549e-01 6.429985777253e-01 6.453917649619e-01 6.477305282082e-01 6.500152508851e-01 6.522450754764e-01 6.544204545544e-01 6.565401724488e-01 6.586040480323e-01 6.606123657860e-01 6.625627372300e-01 6.644554834492e-01 6.662930604770e-01 6.680708979627e-01 6.697904996001e-01 6.714520923778e-01 6.730546316025e-01 6.745976578149e-01 6.760808033266e-01 6.775042916895e-01 6.788673791548e-01 6.801693971086e-01 6.814098757524e-01 6.825901924415e-01 6.837075949699e-01 6.847632015292e-01 6.857563810028e-01 6.866874519968e-01 6.875554843871e-01 6.883606234019e-01 6.891022271589e-01 6.897799866168e-01 6.903950421331e-01 6.909459649993e-01 6.914314534736e-01 6.918532473054e-01 6.922112262721e-01 6.925028499305e-01 6.927318918802e-01 6.928950605915e-01 6.929923502457e-01 6.930249767824e-01 6.929926477374e-01 6.928952074317e-01 6.927310441610e-01 6.925033357673e-01 6.922087461000e-01 6.918486618031e-01 6.914237349156e-01 6.909341038338e-01 6.903787179876e-01 6.897572671704e-01 6.890727186109e-01 6.883221218954e-01 6.875065604891e-01 6.866271943413e-01 6.856814817151e-01 6.846748717416e-01 6.836013288100e-01 6.824653911286e-01 6.812655951377e-01 6.800027282720e-01 6.786785677108e-01 6.772896261322e-01 6.758409356805e-01 6.743302699194e-01 6.727575639780e-01 6.711259457340e-01 6.694338627059e-01 6.676831554183e-01 6.658730029427e-01 6.640060607490e-01 6.620816942745e-01 6.600995532754e-01 6.580632276993e-01 6.559702478883e-01 6.538251386441e-01 6.516264097126e-01 6.493750823931e-01 6.470731039724e-01 6.447203251899e-01 6.423205725144e-01 6.398712115854e-01 6.373766041343e-01 6.348364254393e-01 6.322521481074e-01 6.296272317397e-01 6.269596403377e-01 6.242545870338e-01 6.215110600419e-01 6.187302965911e-01 6.159174253042e-01 6.130699937482e-01 6.101944089371e-01 6.072886966471e-01 6.043570049404e-01 6.014007025711e-01 5.984211422433e-01 5.954248992873e-01 5.924082017313e-01 5.893784430256e-01 5.863356612761e-01 5.832840789677e-01 5.802261397165e-01 5.771627287700e-01 5.740997674718e-01 5.710376294536e-01 5.679814702165e-01 5.649338134835e-01 5.618982655148e-01 5.588784957378e-01 5.558762662178e-01 5.528981763543e-01 5.499448537588e-01 5.470229938552e-01 5.441352399172e-01 5.412848697731e-01 5.384804732188e-01 5.357187946322e-01 5.330110956935e-01 5.303592456397e-01 5.277664058451e-01 5.252412795201e-01 5.227832489928e-01 5.204014247711e-01 5.180977741700e-01 5.158793680806e-01 5.137496985971e-01 5.117140699047e-01 5.097774799159e-01 5.079445713428e-01 5.062210759885e-01 5.046118501049e-01 5.031213135212e-01 5.017539970183e-01 5.005165773293e-01 4.994114347298e-01 4.984441866072e-01 4.976205781735e-01 4.969433187142e-01 4.964166205900e-01 4.960467072734e-01 4.958343170201e-01 4.957854596493e-01 4.959021950969e-01 4.961885071249e-01 4.966479834511e-01 4.972811571622e-01 4.980926924585e-01 4.990832777399e-01 5.002560173393e-01 5.016117519297e-01 5.031517335027e-01 5.048781390481e-01 5.067889596827e-01 5.088879218748e-01 5.111739224682e-01 5.136449003965e-01 5.163029864402e-01 5.191446005220e-01 5.221701209250e-01 5.253781706110e-01 5.287662561659e-01 5.323325788787e-01 5.360758699112e-01 5.399925029246e-01 5.440799573518e-01 5.483368904300e-01 5.527580559730e-01 5.573411504747e-01 5.620834777272e-01 5.669794307148e-01 5.720284946858e-01 5.772228132903e-01 5.825618021776e-01 5.880400822445e-01 5.936524358550e-01 5.993959082691e-01 6.052657329648e-01 6.112575460377e-01 6.173663884403e-01 6.235902472082e-01 6.299196706053e-01 6.363553994680e-01 6.428896919495e-01 6.495196029315e-01 6.562401541618e-01 6.630454777311e-01 6.699347629596e-01 6.768998443233e-01 6.839374715087e-01 6.910442124912e-01 6.982129282952e-01 7.054419293287e-01 7.127248412597e-01 7.200586256611e-01 7.274378820313e-01 7.348592871967e-01 7.423187514883e-01 7.498091924449e-01 7.573318911331e-01 7.648760566911e-01 7.724445072753e-01 7.800270358566e-01 7.876236268471e-01 7.952294940997e-01 8.028395233885e-01 8.104516164492e-01 8.180586342950e-01 8.256620116763e-01 8.332528189779e-01 8.408303294460e-01 8.483891935228e-01 8.559274504581e-01 8.634400815604e-01 8.709227431389e-01 8.783745172262e-01 8.857890793403e-01 8.931656368280e-01 9.004994879184e-01 9.077865949084e-01 9.150264785221e-01 9.222110503538e-01 9.293423386949e-01 9.364127664036e-01 9.434232665642e-01 9.503677940270e-01 9.572428512251e-01 9.640485914307e-01 9.707779993517e-01 9.774323277374e-01 9.840043084518e-01 9.904955391773e-01 9.968989793705e-01 1.003214825795e+00 1.009439453322e+00 1.015569937192e+00 1.021605392156e+00 1.027539842552e+00 1.033375637940e+00 1.039104864151e+00 1.044729495092e+00 1.050245843641e+00 1.055651355745e+00 1.060945155018e+00 1.066120720250e+00 1.071182480706e+00 1.076123269876e+00 1.080942645131e+00 1.085639510562e+00 1.090210994207e+00 1.094656872615e+00 1.098972425478e+00 1.103158908444e+00 1.107213860772e+00 1.111134522585e+00 1.114922346344e+00 1.118572419513e+00 1.122087914736e+00 1.125464493072e+00 1.128700564288e+00 1.131799548492e+00 1.134752582203e+00 1.137568390309e+00 1.140237055530e+00 1.142764743952e+00 1.145146550441e+00 1.147383498945e+00 1.149477021821e+00 1.151421826825e+00 1.153226377410e+00 1.154878313599e+00 1.156390736615e+00 1.157753017763e+00 1.158971670250e+00 1.160045899495e+00 1.160972311391e+00 1.161760482672e+00 1.162397187301e+00 1.162897060253e+00 1.163251231389e+00 1.163465860046e+00 1.163540990965e+00 1.163473677883e+00 1.163275149167e+00 1.162930945948e+00 1.162461139645e+00 1.161851068317e+00 1.161113630254e+00 1.160246070034e+00 1.159248775008e+00 1.158131190539e+00 1.156883288534e+00 1.155522122584e+00 1.154037602747e+00 1.152440685749e+00 1.150730657678e+00 1.148910967235e+00 1.146985976091e+00 1.144953533556e+00 1.142825064957e+00 1.140597131624e+00 1.138276692121e+00 1.135867797358e+00 1.133370298655e+00 1.130794273245e+00 1.128137679114e+00 1.125409234516e+00 1.122610175034e+00 1.119746503277e+00 1.116823339678e+00 1.113842562403e+00 1.110813305983e+00 1.107735708540e+00 1.104616652761e+00 1.101462748157e+00 1.098274719390e+00 1.095064160722e+00 1.091829685604e+00 1.088580387948e+00 1.085319409286e+00 1.082053522202e+00 1.078790221911e+00 1.075528226150e+00 1.072282969901e+00 1.069049593491e+00 1.065841572535e+00 1.062659575030e+00 1.059511475509e+00 1.056403745754e+00 1.053336126742e+00 1.050324050665e+00 1.047360264455e+00 1.044461505076e+00 1.041625273138e+00 1.038859672042e+00 1.036170163720e+00 1.033556799364e+00 1.031034065750e+00 1.028594501801e+00 1.026252720931e+00 1.024004965357e+00 1.021860372118e+00 1.019821458463e+00 1.017890382799e+00 1.016073410609e+00 1.014369243745e+00 1.012786562923e+00 1.011321831946e+00 1.009981976367e+00 1.008764875394e+00 1.007678409981e+00 1.006717036156e+00 1.005887002685e+00 1.005186613120e+00 1.004617633214e+00 1.004179864727e+00 1.003872353939e+00 1.003698164013e+00 1.003649574042e+00 1.003734697035e+00 1.003943016036e+00 1.004280112742e+00 1.004742289907e+00 1.005322273924e+00 1.006027545032e+00 1.006842402647e+00 1.007776714171e+00 1.008814927013e+00 1.009964335687e+00 1.011211893763e+00 1.012556762079e+00 1.013999786619e+00 1.015524296209e+00 1.017140084467e+00 1.018826319564e+00 1.020592438187e+00 1.022421155341e+00 1.024313993564e+00 1.026263541470e+00 1.028259876048e+00 1.030304364304e+00 1.032381140799e+00 1.034495275564e+00 1.036627613780e+00 1.038782623333e+00 1.040946136949e+00 1.043115069064e+00 1.045283978004e+00 1.047440128199e+00 1.049584151379e+00 1.051701846738e+00 1.053794947779e+00 1.055846796924e+00 1.057860038715e+00 1.059820732672e+00 1.061726759520e+00 1.063567923109e+00 1.065340255479e+00 1.067037784047e+00 1.068648283487e+00 1.070177339067e+00 1.071601531854e+00 1.072932992006e+00 1.074150853981e+00 1.075258776987e+00 1.076247212837e+00 1.077108432252e+00 1.077845836545e+00 1.078439890281e+00 1.078900899796e+00 1.079211636035e+00 1.079374010744e+00 1.079383250643e+00 1.079230824060e+00 1.078920237358e+00 1.078439451242e+00 1.077792004436e+00 1.076968421094e+00 1.075971855878e+00 1.074795774958e+00 1.073438958643e+00 1.071900011625e+00 1.070176552995e+00 1.068267590461e+00 1.066171304323e+00 1.063890596144e+00 1.061420303553e+00 1.058766016609e+00 1.055923100703e+00 1.052898231325e+00 1.049686785258e+00 1.046296266484e+00 1.042727388743e+00 1.038979084498e+00 1.035062710221e+00 1.030974076710e+00 1.026725275070e+00 1.022312782594e+00 1.017748457482e+00 1.013036566396e+00 1.008182262610e+00 1.003193400540e+00 9.980756089008e-01 9.928393781948e-01 9.874882230129e-01 9.820403542802e-01 9.764918456703e-01 9.708662221628e-01 9.651607088251e-01 9.593920408381e-01 9.535738912183e-01 9.477060635963e-01 9.418160364594e-01 9.358986938029e-01 9.299783421045e-01 9.240618699332e-01 9.181596293245e-01 9.122890181911e-01 9.064582966984e-01 9.006820300540e-01 8.949715667593e-01 8.893405448081e-01 8.837984092358e-01 8.783635325286e-01 8.730386457989e-01 8.678473937817e-01 8.627895182755e-01 8.578841727739e-01 8.531430005466e-01 8.485695553587e-01 8.441854645923e-01 8.399885939766e-01 8.360017824811e-01 8.322241597328e-01 8.286739735991e-01 8.253534206899e-01 8.222785698762e-01 8.194528201396e-01 8.168848279594e-01 8.145912702452e-01 8.125646752530e-01 8.108336866776e-01 8.093886156813e-01 8.082482638428e-01 8.074180544714e-01 8.069035158649e-01 8.067182417770e-01 8.068634294224e-01 8.073548839584e-01 8.081923225259e-01 8.093952979268e-01 8.109553687783e-01 8.128969098420e-01 8.152166260737e-01 8.179201708391e-01 8.210250329764e-01 8.245199385826e-01 8.284253639548e-01 8.327311281905e-01 8.374517815750e-01 8.425758091307e-01 8.481131957447e-01 8.540571111576e-01 8.603998268677e-01 8.671449765481e-01 8.742701765835e-01 8.817828735874e-01 8.896523933536e-01 8.978796565746e-01 9.064335426492e-01 9.153052081131e-01 9.244669644304e-01 9.338944118344e-01 9.435690118927e-01 9.534468461411e-01 9.635155847088e-01 9.737255690633e-01 9.840587060508e-01 9.944681798323e-01 1.004922447593e+00 1.015387446770e+00 1.025817618417e+00 1.036185044394e+00 1.046439965604e+00 1.056558641202e+00 1.066491038341e+00 1.076210564656e+00 1.085677341313e+00 1.094862267934e+00 1.103732959510e+00 1.112257703797e+00 1.120419264047e+00 1.128182823470e+00 1.135540684964e+00 1.142464307792e+00 1.148954417780e+00 1.154989252472e+00 1.160573160316e+00 1.165701425722e+00 1.170374905683e+00 1.174610467915e+00 1.178405485838e+00 1.181793639950e+00 1.184777627384e+00 1.187394496387e+00 1.189663765640e+00 1.191613849232e+00 1.193284089147e+00 1.194698012451e+00 1.195906299760e+00 1.196927236325e+00 1.197815010286e+00 1.198591292623e+00 1.199301748390e+00 1.199971820240e+00 1.200634722281e+00 1.201320296865e+00 1.202036930397e+00 1.202823526322e+00 1.203672591098e+00 1.204607751181e+00 1.205617468491e+00 1.206707809081e+00 1.207865991867e+00 1.209073910994e+00 1.210321860986e+00 1.211571534425e+00 1.212813302397e+00 1.214000585034e+00 1.215116812731e+00 1.216116812037e+00 1.216976684693e+00 1.217663840680e+00 1.218142509211e+00 1.218400116650e+00 1.218396994962e+00 1.218133645615e+00 1.217584852544e+00 1.216756332365e+00 1.215641249391e+00 1.214248317865e+00 1.212596743064e+00 1.210697042205e+00 1.208588064815e+00 1.206286864845e+00 1.203842222948e+00 1.201280793688e+00 1.198650784351e+00 1.195988792242e+00 1.193333176302e+00 1.190725302493e+00 1.188188377224e+00 1.185759555772e+00 1.183445543214e+00 1.181270804368e+00 1.179224943090e+00 1.177309742175e+00 1.175500365467e+00 1.173774637263e+00 1.172098088599e+00 1.170418162645e+00 1.168697307130e+00 1.166866124983e+00 1.164879554721e+00 1.162664876692e+00 1.160171585749e+00 1.157338119590e+00 1.154111438915e+00 1.150450513137e+00 1.146304858998e+00 1.141660080905e+00 1.136478821611e+00 1.130769030118e+00 1.124516300492e+00 1.117741849630e+00 1.110463419326e+00 1.102706808537e+00 1.094518944037e+00 1.085928554176e+00 1.076998930689e+00 1.067765883218e+00 1.058287638878e+00 1.048611288827e+00 1.038783089879e+00 1.028848804933e+00 1.018843568687e+00 1.008808091524e+00 9.987633532432e-01 9.887479465031e-01 9.787756055371e-01 9.688816598453e-01 9.590854219174e-01 9.494220481493e-01 9.399278349211e-01 9.306416515823e-01 9.216263208656e-01 9.129339310845e-01 9.046472219741e-01 8.968357660604e-01 8.895952206192e-01 8.830089343946e-01 8.771669826783e-01 8.721578753378e-01 8.680437689251e-01 8.649000698106e-01 8.627515645297e-01 8.616311514082e-01 8.615267054396e-01 8.624182564176e-01 8.642570631922e-01 8.669735231695e-01 8.704960423942e-01 8.747260238883e-01 8.795831115428e-01 8.849666973604e-01 8.908064279641e-01 8.970194725391e-01 9.035606764696e-01 9.103850623190e-01 9.174619724930e-01 9.247878098362e-01 9.323462919828e-01 9.401530901250e-01 9.481932055583e-01 9.564785718800e-01 9.649854333252e-01 9.736899361747e-01 9.825504095704e-01 9.914970896434e-01 1.000463554581e+00 1.007031641374e+00 1.012766030908e+00 1.018016533752e+00 1.023216361025e+00 1.028752861899e+00 1.034805564976e+00 1.041276384800e+00 1.047810013451e+00 1.053895397387e+00 1.059004098626e+00 1.062753418114e+00 1.065018492387e+00 1.065933299411e+00 1.065861192021e+00 1.065277497622e+00 1.064594881622e+00 1.064043645451e+00 1.063599276449e+00 1.062978561228e+00 1.061733555167e+00 1.059418740640e+00 1.055702719188e+00 1.050486795063e+00 1.043946766989e+00 1.036479475333e+00 1.028568522180e+00 1.020647290844e+00 1.012971858012e+00 1.005521376711e+00 9.980210351796e-01 9.900419843790e-01 9.811350318613e-01 9.709863478975e-01 9.595458669673e-01 9.470389899484e-01 9.339200397507e-01 9.207582425637e-01 9.080732333625e-01 8.961779671452e-01 8.851137435322e-01 8.746560547885e-01 8.644132260427e-01 8.540017422585e-01 8.431991730468e-01 8.320473403588e-01 8.208797393251e-01 8.102480837934e-01 8.007487552309e-01 7.928477420174e-01 7.867373889172e-01 7.822668056486e-01 7.790040559112e-01 7.764047352494e-01 7.739970687083e-01 7.715616348455e-01 7.692244114070e-01 7.674294272172e-01 7.667965814352e-01 7.679295922290e-01 7.712021254185e-01 7.766256014533e-01 7.838410276990e-01 7.922415893837e-01 8.011826281126e-01 8.102102642603e-01 8.192299001543e-01 8.285629323422e-01 8.388774601245e-01 8.510216660918e-01 8.657267838520e-01 8.832213189743e-01 9.022555621120e-01 9.021536950185e-01 8.996234844406e-01 8.756388841058e-01 8.404026117007e-01 8.093602759200e-01 7.986905762852e-01 8.155300895956e-01 8.531046958631e-01 8.957165560999e-01 9.279329292671e-01 9.408377034979e-01 9.344277470179e-01 9.171366449583e-01 9.027432934680e-01 9.039722579770e-01 9.249909380614e-01 9.584088073784e-01 9.896646779969e-01 1.004589722714e+00 9.952183160672e-01 9.629071457973e-01 9.190066291178e-01 8.825749290563e-01 8.727139200960e-01 8.968138564403e-01 9.446056369363e-01 9.949616754145e-01 1.027426900829e+00 1.029534042274e+00 9.998048741254e-01 9.483700908413e-01 8.954563536167e-01 8.650586120607e-01 8.719748717221e-01 9.106514897161e-01 9.590501912258e-01 9.927124808994e-01 9.951385406695e-01 9.621314128211e-01 9.031534011565e-01 8.409017244100e-01 8.056367946980e-01 8.187829134529e-01 8.751994973726e-01 9.473012756266e-01 1.004552501092e+00 1.025958234005e+00 1.003851141100e+00 9.446145127027e-01 8.687201817298e-01 8.079644389137e-01 7.930252153452e-01 8.312137722743e-01 8.996373138312e-01 9.647025609071e-01 1.000706773460e+00 9.961918872058e-01 9.547107620487e-01 8.942182678623e-01 8.436857541537e-01 8.314470059350e-01 8.657343975843e-01 9.274497345532e-01 9.855667547103e-01 1.014511505958e+00 1.001736685920e+00 9.497266477895e-01 8.766159726716e-01 8.144919481396e-01 7.980533027085e-01 8.400358567914e-01 9.190417898392e-01 9.986678495455e-01 1.048990151265e+00 1.054291925094e+00 1.014141442513e+00 9.434257086439e-01 8.713014072469e-01 8.336713635646e-01 8.526839343207e-01 9.177872368002e-01 9.957828464545e-01 1.054353372154e+00 1.074171023071e+00 1.051358595195e+00 9.972467921728e-01 9.366405068591e-01 9.008295222052e-01 9.111837203932e-01 9.627762734822e-01 1.028718603037e+00 1.078901062202e+00 1.092990009571e+00 1.064773553006e+00 1.002967564026e+00 9.317526516773e-01 9.041721278291e-01
 1.245615056352e+00 1.246093941333e+00 1.246562958069e+00 1.247094730932e+00 1.247740173155e+00 1.248507539871e+00 1.249336003518e+00 1.250121136438e+00 1.250780381909e+00 1.251295319107e+00 1.251714560739e+00 1.252129545807e+00 1.252635194795e+00 1.253290160916e+00 1.254075743927e+00 1.254895145257e+00 1.255626722511e+00 1.256198898538e+00 1.256623406309e+00 1.256986879496e+00 1.257389789633e+00 1.257901439321e+00 1.258531092260e+00 1.259232415770e+00 1.259929125248e+00 1.260542380390e+00 1.261026441440e+00 1.261387368535e+00 1.261689428531e+00 1.262029103200e+00 1.262492041280e+00 1.263100117316e+00 1.263793597997e+00 1.264459257929e+00 1.264998705364e+00 1.265382048415e+00 1.265662604688e+00 1.265937887741e+00 1.266295710874e+00 1.266770707405e+00 1.267340518637e+00 1.267940138910e+00 1.268484505662e+00 1.268904806656e+00 1.269186201753e+00 1.269382335435e+00 1.269594487193e+00 1.269917638417e+00 1.270379729413e+00 1.270931058394e+00 1.271473852027e+00 1.271916320201e+00 1.272220660841e+00 1.272419073049e+00 1.272584105500e+00 1.272787449253e+00 1.273075488980e+00 1.273458030934e+00 1.273910284518e+00 1.274364833565e+00 1.274733415300e+00 1.274957709862e+00 1.275054629173e+00 1.275112037223e+00 1.275235370661e+00 1.275488620709e+00 1.275856483408e+00 1.276247048810e+00 1.276557264013e+00 1.276735394470e+00 1.276811586008e+00 1.276851550614e+00 1.276904112608e+00 1.276995127088e+00 1.277126172230e+00 1.277294792380e+00 1.277486714716e+00 1.277683962864e+00 1.277858440966e+00 1.277962924672e+00 1.277964156131e+00 1.277880489300e+00 1.277791300860e+00 1.277788988147e+00 1.277923117912e+00 1.278174081079e+00 1.278450533731e+00 1.278625472221e+00 1.278618223008e+00 1.278452779811e+00 1.278252188007e+00 1.278163779364e+00 1.278270269944e+00 1.278544259727e+00 1.278862651921e+00 1.279066153136e+00 1.279067978137e+00 1.278900466240e+00 1.278693320124e+00 1.278576616420e+00 1.278611090218e+00 1.278757491811e+00 1.278918382193e+00 1.278990558097e+00 1.278937947813e+00 1.278793143278e+00 1.278613909505e+00 1.278435041868e+00 1.278256386461e+00 1.278075809305e+00 1.277905882714e+00 1.277772095971e+00 1.277696610007e+00 1.277650701104e+00 1.277552230611e+00 1.277305855564e+00 1.276892103792e+00 1.276404252561e+00 1.276004962353e+00 1.275824552013e+00 1.275871106557e+00 1.276000129510e+00 1.275992597534e+00 1.275696872427e+00 1.275140204440e+00 1.274513189351e+00 1.274050489684e+00 1.273879542293e+00 1.273948509500e+00 1.274048696793e+00 1.273950426370e+00 1.273542655798e+00 1.272895106153e+00 1.272194274916e+00 1.271634702819e+00 1.271309138696e+00 1.271174078307e+00 1.271075753323e+00 1.270848661784e+00 1.270403510907e+00 1.269764740077e+00 1.269047485234e+00 1.268400175269e+00 1.267929833559e+00 1.267634657116e+00 1.267408738222e+00 1.267108900101e+00 1.266633626809e+00 1.265977026693e+00 1.265231736855e+00 1.264527094037e+00 1.263943404011e+00 1.263468503976e+00 1.263023651830e+00 1.262526362109e+00 1.261930882925e+00 1.261248069844e+00 1.260523758224e+00 1.259805750160e+00 1.259120159300e+00 1.258474647716e+00 1.257865689700e+00 1.257272479737e+00 1.256655952707e+00 1.255983347004e+00 1.255243035718e+00 1.254457219858e+00 1.253665601909e+00 1.252904314324e+00 1.252175091736e+00 1.251446755271e+00 1.250685907166e+00 1.249878659333e+00 1.249037318128e+00 1.248180428369e+00 1.247322772915e+00 1.246468512726e+00 1.245610425793e+00 1.244746030021e+00 1.243873932945e+00 1.242989692331e+00 1.242086609290e+00 1.241163521299e+00 1.240223818882e+00 1.239270745846e+00 1.238308627864e+00 1.237336060418e+00 1.236351415173e+00 1.235357686485e+00 1.234358072349e+00 1.233352247136e+00 1.232332696217e+00 1.231288126966e+00 1.230219966648e+00 1.229135282754e+00 1.228046628257e+00 1.226952236822e+00 1.225845857524e+00 1.224715340645e+00 1.223561536099e+00 1.222391744483e+00 1.221215317914e+00 1.220031174260e+00 1.218834823797e+00 1.217620954487e+00 1.216391692767e+00 1.215151678491e+00 1.213900939756e+00 1.212640420896e+00 1.211363283648e+00 1.210070034896e+00 1.208761191527e+00 1.207438414439e+00 1.206102352848e+00 1.204750484773e+00 1.203384026119e+00 1.202004207751e+00 1.200610323940e+00 1.199204848867e+00 1.197786004462e+00 1.196350656673e+00 1.194899922585e+00 1.193434927552e+00 1.191957878824e+00 1.190467024821e+00 1.188960841421e+00 1.187437828608e+00 1.185895375032e+00 1.184338946319e+00 1.182771003098e+00 1.181188404609e+00 1.179591089837e+00 1.177977310185e+00 1.176345745176e+00 1.174697597959e+00 1.173039501934e+00 1.171368659686e+00 1.169681669266e+00 1.167979638347e+00 1.166261115305e+00 1.164528342572e+00 1.162779425327e+00 1.161015613916e+00 1.159236547848e+00 1.157439575564e+00 1.155630571121e+00 1.153806875980e+00 1.151965542051e+00 1.150108267275e+00 1.148235869469e+00 1.146347529777e+00 1.144444826190e+00 1.142528271171e+00 1.140593614340e+00 1.138641067095e+00 1.136674024422e+00 1.134691862279e+00 1.132692143539e+00 1.130678866096e+00 1.128648285007e+00 1.126600077214e+00 1.124536272476e+00 1.122458937672e+00 1.120363068981e+00 1.118251515960e+00 1.116124149710e+00 1.113980303011e+00 1.111819414684e+00 1.109642885251e+00 1.107450182031e+00 1.105240089089e+00 1.103014719628e+00 1.100772509747e+00 1.098512690611e+00 1.096237691798e+00 1.093946570537e+00 1.091636992420e+00 1.089311643111e+00 1.086969980973e+00 1.084610291100e+00 1.082234071013e+00 1.079841712841e+00 1.077434136442e+00 1.075007199163e+00 1.072564835455e+00 1.070104628298e+00 1.067626862783e+00 1.065134645533e+00 1.062625245623e+00 1.060098376343e+00 1.057553415754e+00 1.054992066734e+00 1.052412992960e+00 1.049817645858e+00 1.047206533375e+00 1.044576693885e+00 1.041929112048e+00 1.039264216164e+00 1.036582746824e+00 1.033883809829e+00 1.031167143787e+00 1.028433280491e+00 1.025681420654e+00 1.022913808730e+00 1.020126518201e+00 1.017323855929e+00 1.014504092616e+00 1.011665551729e+00 1.008809801250e+00 1.005936916393e+00 1.003046303003e+00 1.000138757085e+00 9.972125098918e-01 9.942702347627e-01 9.913095928340e-01 9.883315552172e-01 9.853355345706e-01 9.823222685855e-01 9.792908188705e-01 9.762423470647e-01 9.731757753936e-01 9.700915030642e-01 9.669903696671e-01 9.638708046953e-01 9.607345759814e-01 9.575790760677e-01 9.544071622762e-01 9.512169728796e-01 9.480091683297e-01 9.447837409379e-01 9.415406712749e-01 9.382790440603e-01 9.349999601016e-01 9.317022347972e-01 9.283871959145e-01 9.250551386164e-01 9.217057520468e-01 9.183377273891e-01 9.149520881481e-01 9.115473428101e-01 9.081253781414e-01 9.046848110106e-01 9.012280801507e-01 8.977535857624e-01 8.942615106988e-01 8.907519227670e-01 8.872245400815e-01 8.836782216645e-01 8.801140855583e-01 8.765331989181e-01 8.729332479771e-01 8.693174324795e-01 8.656846981815e-01 8.620341542886e-01 8.583649851963e-01 8.546775931575e-01 8.509728219375e-01 8.472513231863e-01 8.435124594495e-01 8.397572617342e-01 8.359836658798e-01 8.321931652505e-01 8.283841273165e-01 8.245576259641e-01 8.207142994988e-01 8.168551366677e-01 8.129781376982e-01 8.090841132522e-01 8.051710525473e-01 8.012390226553e-01 7.972916495867e-01 7.933261551758e-01 7.893460399780e-01 7.853481296477e-01 7.813325703911e-01 7.772987783955e-01 7.732464080666e-01 7.691767723522e-01 7.650916292193e-01 7.609904246399e-01 7.568728137322e-01 7.527385914945e-01 7.485874345316e-01 7.444178003369e-01 7.402316397969e-01 7.360289616394e-01 7.318096022732e-01 7.275752349020e-01 7.233244245366e-01 7.190584108809e-01 7.147754184418e-01 7.104741876727e-01 7.061583501733e-01 7.018258595500e-01 6.974777676640e-01 6.931157399100e-01 6.887372362009e-01 6.843426383322e-01 6.799315127488e-01 6.755061077499e-01 6.710647941825e-01 6.666098446206e-01 6.621403876558e-01 6.576551829667e-01 6.531536097616e-01 6.486355199321e-01 6.441030609596e-01 6.395566617244e-01 6.349973097139e-01 6.304218381231e-01 6.258327447727e-01 6.212289025190e-01 6.166078038507e-01 6.119737581909e-01 6.073251569411e-01 6.026646585204e-01 5.979905743505e-01 5.933024900659e-01 5.885994334024e-01 5.838836663878e-01 5.791543167464e-01 5.744117577610e-01 5.696581649315e-01 5.648909572040e-01 5.601123430823e-01 5.553211377348e-01 5.505168042205e-01 5.457005406813e-01 5.408737048807e-01 5.360345956821e-01 5.311838286887e-01 5.263248278742e-01 5.214518078329e-01 5.165697682455e-01 5.116766259616e-01 5.067721532927e-01 5.018599982396e-01 4.969362863258e-01 4.920053369773e-01 4.870631065904e-01 4.821125590613e-01 4.771532682619e-01 4.721852433957e-01 4.672102049033e-01 4.622263549479e-01 4.572366017061e-01 4.522394153096e-01 4.472339252537e-01 4.422249816496e-01 4.372077376618e-01 4.321862968831e-01 4.271590048156e-01 4.221269880871e-01 4.170918639519e-01 4.120532046349e-01 4.070099712816e-01 4.019645193690e-01 3.969155272748e-01 3.918655900352e-01 3.868143499324e-01 3.817634937282e-01 3.767122970380e-01 3.716608090433e-01 3.666108239285e-01 3.615624629162e-01 3.565184923585e-01 3.514780362636e-01 3.464411926113e-01 3.414112073232e-01 3.363861924480e-01 3.313693969581e-01 3.263603233723e-01 3.213608674485e-01 3.163720972183e-01 3.113952877250e-01 3.064301255202e-01 3.014802511098e-01 2.965460606090e-01 2.916275268452e-01 2.867284914379e-01 2.818499685383e-01 2.769936688112e-01 2.721606989560e-01 2.673559240487e-01 2.625764907654e-01 2.578278292455e-01 2.531122177894e-01 2.484325102855e-01 2.437901605230e-01 2.391891307331e-01 2.346304814904e-01 2.301202612984e-01 2.256602261877e-01 2.212550813030e-01 2.169086205631e-01 2.126244715550e-01 2.084071437361e-01 2.042613758717e-01 2.001937957746e-01 1.962084864953e-01 1.923101447694e-01 1.885069303794e-01 1.848038158262e-01 1.812079048010e-01 1.777262582030e-01 1.743671125978e-01 1.711365542850e-01 1.680427814333e-01 1.650949669025e-01 1.623008728561e-01 1.596694163118e-01 1.572083471966e-01 1.549263631009e-01 1.528328271119e-01 1.509347151711e-01 1.492392848594e-01 1.477546101416e-01 1.464882669500e-01 1.454428610262e-01 1.446257333071e-01 1.440409944920e-01 1.436903916013e-01 1.435761236299e-01 1.436982049831e-01 1.440565253828e-01 1.446481000984e-01 1.454714813667e-01 1.465208470481e-01 1.477926656251e-01 1.492797064525e-01 1.509746661417e-01 1.528713000441e-01 1.549618991159e-01 1.572368074998e-01 1.596891386345e-01 1.623096716549e-01 1.650895754425e-01 1.680197842110e-01 1.710924315451e-01 1.742999125381e-01 1.776333733887e-01 1.810853562443e-01 1.846484337674e-01 1.883154566445e-01 1.920795941715e-01 1.959337329263e-01 1.998726999839e-01 2.038906412352e-01 2.079816984340e-01 2.121402466230e-01 2.163622988237e-01 2.206418444401e-01 2.249756154374e-01 2.293604990190e-01 2.337910199329e-01 2.382629759152e-01 2.427761892321e-01 2.473228560577e-01 2.519044942416e-01 2.565140247818e-01 2.611526829700e-01 2.658157179896e-01 2.705001072790e-01 2.752060402436e-01 2.799290125091e-01 2.846676584282e-01 2.894194587897e-01 2.941840348740e-01 2.989585078799e-01 3.037419317477e-01 3.085312891001e-01 3.133259092360e-01 3.181247598690e-01 3.229265417307e-01 3.277293461707e-01 3.325318569477e-01 3.373322268951e-01 3.421311542984e-01 3.469251754921e-01 3.517153073425e-01 3.564991670933e-01 3.612757249407e-01 3.660438396669e-01 3.708033367962e-01 3.755523921600e-01 3.802915687384e-01 3.850178200247e-01 3.897310829735e-01 3.944311494479e-01 3.991169202881e-01 4.037877050597e-01 4.084412088515e-01 4.130791894942e-01 4.176992060359e-01 4.222996205775e-01 4.268835920877e-01 4.314457955223e-01 4.359869217419e-01 4.405078992878e-01 4.450063065918e-01 4.494817162503e-01 4.539347394846e-01 4.583638990429e-01 4.627665449182e-01 4.671451977014e-01 4.714979730394e-01 4.758228634876e-01 4.801213535938e-01 4.843916662431e-01 4.886332498523e-01 4.928466398238e-01 4.970301699679e-01 5.011822244193e-01 5.053039172819e-01 5.093943486442e-01 5.134527738266e-01 5.174782264538e-01 5.214713373411e-01 5.254298593832e-01 5.293535197943e-01 5.332425482419e-01 5.370952682340e-01 5.409124778218e-01 5.446932160370e-01 5.484366071719e-01 5.521420548064e-01 5.558095624217e-01 5.594371496102e-01 5.630257020099e-01 5.665748990702e-01 5.700829530147e-01 5.735507354506e-01 5.769762440676e-01 5.803596249196e-01 5.837012112137e-01 5.869989663841e-01 5.902535227247e-01 5.934630433945e-01 5.966283780205e-01 5.997481847347e-01 6.028232502665e-01 6.058511294234e-01 6.088323792396e-01 6.117665987134e-01 6.146536432588e-01 6.174918459189e-01 6.202817295581e-01 6.230225683444e-01 6.257131288065e-01 6.283547641078e-01 6.309443647188e-01 6.334836931049e-01 6.359716541697e-01 6.384082930434e-01 6.407907996642e-01 6.431220556019e-01 6.453984838940e-01 6.476219573945e-01 6.497919614276e-01 6.519065411651e-01 6.539664680395e-01 6.559709397456e-01 6.579196949742e-01 6.598114871156e-01 6.616472048161e-01 6.634262029413e-01 6.651470657121e-01 6.668112528928e-01 6.684156788290e-01 6.699620050750e-01 6.714500281866e-01 6.728781939782e-01 6.742462128451e-01 6.755558116875e-01 6.768044599637e-01 6.779916525380e-01 6.791193564301e-01 6.801850800041e-01 6.811903528078e-01 6.821321196189e-01 6.830124458497e-01 6.838309810413e-01 6.845857778676e-01 6.852789185067e-01 6.859077742767e-01 6.864738535430e-01 6.869763619428e-01 6.874157090182e-01 6.877901352023e-01 6.881008217975e-01 6.883483205427e-01 6.885304120492e-01 6.886480342591e-01 6.887003996024e-01 6.886894351085e-01 6.886125536903e-01 6.884720096009e-01 6.882655971023e-01 6.879933256705e-01 6.876574844493e-01 6.872562162743e-01 6.867901080656e-01 6.862575236807e-01 6.856612564401e-01 6.849995832302e-01 6.842729123588e-01 6.834818716720e-01 6.826265351332e-01 6.817064438798e-01 6.807217083559e-01 6.796744224262e-01 6.785622713145e-01 6.773865593729e-01 6.761483940299e-01 6.748461496287e-01 6.734826579705e-01 6.720554700729e-01 6.705670257170e-01 6.690172495448e-01 6.674057965837e-01 6.657353922316e-01 6.640025873443e-01 6.622120153687e-01 6.603629894828e-01 6.584538520500e-01 6.564889624782e-01 6.544663560479e-01 6.523887999552e-01 6.502549243649e-01 6.480672489878e-01 6.458268669766e-01 6.435316879038e-01 6.411866534039e-01 6.387888547965e-01 6.363437779994e-01 6.338497536739e-01 6.313077522626e-01 6.287199456089e-01 6.260866793335e-01 6.234122959414e-01 6.206935660873e-01 6.179351652066e-01 6.151386199295e-01 6.123035940003e-01 6.094345950218e-01 6.065299935746e-01 6.035951776939e-01 6.006298516228e-01 5.976342935493e-01 5.946158873480e-01 5.915711724276e-01 5.885061942969e-01 5.854212061643e-01 5.823196402554e-01 5.792030010831e-01 5.760735651588e-01 5.729375078324e-01 5.697935462834e-01 5.666453977929e-01 5.634981416427e-01 5.603529051336e-01 5.572144321082e-01 5.540836044992e-01 5.509666742631e-01 5.478638381556e-01 5.447817009214e-01 5.417236871489e-01 5.386918298296e-01 5.356919161430e-01 5.327262715084e-01 5.298003698574e-01 5.269174419582e-01 5.240822578962e-01 5.213001321845e-01 5.185726857603e-01 5.159107235819e-01 5.133118818227e-01 5.107845319172e-01 5.083343668314e-01 5.059631203975e-01 5.036803016486e-01 5.014853126323e-01 4.993882139715e-01 4.973909698401e-01 4.954997849529e-01 4.937201946663e-01 4.920550566181e-01 4.905118601861e-01 4.890945458173e-01 4.878078566327e-01 4.866577149441e-01 4.856458418294e-01 4.847810546385e-01 4.840647749804e-01 4.835014246487e-01 4.830969512930e-01 4.828533973548e-01 4.827766022232e-01 4.828673106614e-01 4.831318156518e-01 4.835702936352e-01 4.841863289379e-01 4.849833525280e-01 4.859626815016e-01 4.871255459966e-01 4.884745031819e-01 4.900101602480e-01 4.917335280665e-01 4.936448590839e-01 4.957462144584e-01 4.980341847459e-01 5.005124362056e-01 5.031761375012e-01 5.060281477582e-01 5.090648251854e-01 5.122851600095e-01 5.156870652811e-01 5.192684584168e-01 5.230275521539e-01 5.269599165521e-01 5.310646542068e-01 5.353376297788e-01 5.397760412524e-01 5.443773679724e-01 5.491351542054e-01 5.540494909885e-01 5.591132079463e-01 5.643248554023e-01 5.696787429591e-01 5.751707781066e-01 5.807976908330e-01 5.865537156656e-01 5.924364017254e-01 5.984390827615e-01 6.045582871056e-01 6.107897538039e-01 6.171276664381e-01 6.235687783179e-01 6.301079789320e-01 6.367418641031e-01 6.434627305997e-01 6.502689482609e-01 6.571549880054e-01 6.641163023482e-01 6.711487875577e-01 6.782470023245e-01 6.854086227188e-01 6.926274600024e-01 6.998987932274e-01 7.072217686537e-01 7.145852551807e-01 7.219922256439e-01 7.294322235830e-01 7.369070496874e-01 7.444068894251e-01 7.519320348914e-01 7.594764555668e-01 7.670347872733e-01 7.746070626032e-01 7.821841895904e-01 7.897667916087e-01 7.973480141381e-01 8.049261543967e-01 8.124971665989e-01 8.200557973756e-01 8.276003998234e-01 8.351244422581e-01 8.426281666767e-01 8.501051660056e-01 8.575522207538e-01 8.649669467429e-01 8.723452997507e-01 8.796838107605e-01 8.869779245351e-01 8.942276829061e-01 9.014256817894e-01 9.085714268218e-01 9.156625917875e-01 9.226923479399e-01 9.296625715784e-01 9.365644275115e-01 9.434000013882e-01 9.501639653275e-01 9.568543205454e-01 9.634670550324e-01 9.699999343116e-01 9.764506197107e-01 9.828143652199e-01 9.890919531219e-01 9.952772287047e-01 1.001369786105e+00 1.007365824552e+00 1.013263201847e+00 1.019060969201e+00 1.024753864108e+00 1.030342542012e+00 1.035822678527e+00 1.041193413678e+00 1.046451154009e+00 1.051594432711e+00 1.056622391377e+00 1.061531586395e+00 1.066321440505e+00 1.070986612050e+00 1.075530194440e+00 1.079946822204e+00 1.084235884047e+00 1.088397449262e+00 1.092426101519e+00 1.096325119418e+00 1.100088541330e+00 1.103717455785e+00 1.107211549921e+00 1.110566647191e+00 1.113785307008e+00 1.116863453846e+00 1.119802880465e+00 1.122600939669e+00 1.125256249518e+00 1.127772405475e+00 1.130141096748e+00 1.132371174768e+00 1.134452864299e+00 1.136393835221e+00 1.138188139559e+00 1.139837377657e+00 1.141345428448e+00 1.142703876727e+00 1.143924793077e+00 1.144994572538e+00 1.145926066302e+00 1.146711779267e+00 1.147355313161e+00 1.147859882479e+00 1.148218145862e+00 1.148445303288e+00 1.148523516506e+00 1.148471734226e+00 1.148279591200e+00 1.147952814051e+00 1.147495928502e+00 1.146901643077e+00 1.146184808645e+00 1.145330331604e+00 1.144358054801e+00 1.143256196563e+00 1.142035139263e+00 1.140695842853e+00 1.139236281362e+00 1.137666911644e+00 1.135981223393e+00 1.134192399072e+00 1.132294632214e+00 1.130296486065e+00 1.128199328053e+00 1.126006889301e+00 1.123723657523e+00 1.121349149183e+00 1.118893770548e+00 1.116356243437e+00 1.113741721204e+00 1.111057494290e+00 1.108301978903e+00 1.105485779189e+00 1.102609355598e+00 1.099678635166e+00 1.096698982462e+00 1.093673804273e+00 1.090610681977e+00 1.087510546469e+00 1.084383262776e+00 1.081230424681e+00 1.078058098739e+00 1.074874160898e+00 1.071677784051e+00 1.068484141724e+00 1.065288504800e+00 1.062103015304e+00 1.058929596170e+00 1.055775598588e+00 1.052648648457e+00 1.049547267538e+00 1.046487943345e+00 1.043465484333e+00 1.040491709963e+00 1.037570588677e+00 1.034706022156e+00 1.031907363932e+00 1.029172485769e+00 1.026517455708e+00 1.023934604150e+00 1.021439577271e+00 1.019030960023e+00 1.016714916053e+00 1.014496348433e+00 1.012377062785e+00 1.010366688467e+00 1.008462351826e+00 1.006672178238e+00 1.004997646192e+00 1.003442428244e+00 1.002009756764e+00 1.000700969000e+00 9.995204667486e-01 9.984682304064e-01 9.975476352946e-01 9.967592516758e-01 9.961042259044e-01 9.955816515079e-01 9.951986371597e-01 9.949452597990e-01 9.948308260363e-01 9.948474168912e-01 9.950002615205e-01 9.952851412173e-01 9.956995221610e-01 9.962459726297e-01 9.969151848535e-01 9.977139585268e-01 9.986317908514e-01 9.996693540651e-01 1.000825441951e+00 1.002088750500e+00 1.003467580436e+00 1.004942862906e+00 1.006525653471e+00 1.008197810278e+00 1.009964758092e+00 1.011814738182e+00 1.013744214613e+00 1.015751711088e+00 1.017824332412e+00 1.019964172696e+00 1.022155978460e+00 1.024404592792e+00 1.026693426375e+00 1.029023460093e+00 1.031385145806e+00 1.033770604120e+00 1.036178217506e+00 1.038593582248e+00 1.041019519823e+00 1.043437805708e+00 1.045852904941e+00 1.048249047672e+00 1.050625068599e+00 1.052972280628e+00 1.055281971156e+00 1.057551260074e+00 1.059767926739e+00 1.061932479717e+00 1.064028924170e+00 1.066061290094e+00 1.068013264321e+00 1.069885951404e+00 1.071667237658e+00 1.073355248335e+00 1.074941711869e+00 1.076417348415e+00 1.077788289310e+00 1.079029910077e+00 1.080155420400e+00 1.081145961993e+00 1.082003302758e+00 1.082721077547e+00 1.083290540211e+00 1.083716305426e+00 1.083980456339e+00 1.084092035849e+00 1.084036319064e+00 1.083817093617e+00 1.083427314416e+00 1.082862300962e+00 1.082124565443e+00 1.081204173678e+00 1.080105558167e+00 1.078820077954e+00 1.077352730784e+00 1.075694963170e+00 1.073852115996e+00 1.071819140680e+00 1.069597519398e+00 1.067186300291e+00 1.064584659725e+00 1.061797968507e+00 1.058821148131e+00 1.055663398141e+00 1.052316675828e+00 1.048794291830e+00 1.045090098841e+00 1.041212798999e+00 1.037165870767e+00 1.032947778565e+00 1.028573286092e+00 1.024038411714e+00 1.019355408879e+00 1.014523946345e+00 1.009557097717e+00 1.004457696221e+00 9.992372918406e-01 9.938983793074e-01 9.884530758808e-01 9.829112091082e-01 9.772755363047e-01 9.715677928588e-01 9.657833199260e-01 9.599462412842e-01 9.540564997717e-01 9.481296527869e-01 9.421807298673e-01 9.362107885540e-01 9.302438647211e-01 9.242808229382e-01 9.183411324144e-01 9.124341474114e-01 9.065716479963e-01 9.007660344471e-01 8.950308837709e-01 8.893758699601e-01 8.838142635063e-01 8.783588844240e-01 8.730169746664e-01 8.678093547892e-01 8.627331652606e-01 8.578150706981e-01 8.530521642774e-01 8.484625038769e-01 8.440567994889e-01 8.398391304051e-01 8.358254952932e-01 8.320179649553e-01 8.284353410764e-01 8.250741063455e-01 8.219569026612e-01 8.190781413236e-01 8.164577304351e-01 8.140975341932e-01 8.120026458566e-01 8.101926814204e-01 8.086575387383e-01 8.074251607231e-01 8.064859036064e-01 8.058595706972e-01 8.055470048650e-01 8.055590659672e-01 8.059038023335e-01 8.065861982280e-01 8.076196869131e-01 8.090021714481e-01 8.107570610479e-01 8.128707059647e-01 8.153692505389e-01 8.182474621432e-01 8.215119923846e-01 8.251748077717e-01 8.292277460619e-01 8.336861691903e-01 8.385390873120e-01 8.437997087029e-01 8.494518037347e-01 8.555054269933e-01 8.619477042607e-01 8.687702115654e-01 8.759716413419e-01 8.835269919609e-01 8.914391683784e-01 8.996749167442e-01 9.082321579389e-01 9.170738592466e-01 9.261888751350e-01 9.355468285587e-01 9.451196404104e-01 9.548844177422e-01 9.647979517952e-01 9.748427675144e-01 9.849670184020e-01 9.951540771485e-01 1.005353427312e+00 1.015533757429e+00 1.025660870952e+00 1.035689785850e+00 1.045593413896e+00 1.055324566578e+00 1.064860682149e+00 1.074153635835e+00 1.083182350473e+00 1.091908186399e+00 1.100309507820e+00 1.108356007199e+00 1.116023599905e+00 1.123298725441e+00 1.130155330586e+00 1.136590704997e+00 1.142584618832e+00 1.148144468846e+00 1.153256836310e+00 1.157931863196e+00 1.162175394843e+00 1.165994621550e+00 1.169414067877e+00 1.172438903346e+00 1.175110385619e+00 1.177437261539e+00 1.179463339791e+00 1.181211074945e+00 1.182718195998e+00 1.184022794517e+00 1.185154929844e+00 1.186165031269e+00 1.187071584011e+00 1.187930003771e+00 1.188757122825e+00 1.189598976604e+00 1.190473121352e+00 1.191408940222e+00 1.192428616299e+00 1.193535778282e+00 1.194758242453e+00 1.196079423166e+00 1.197517252115e+00 1.199047215908e+00 1.200670081432e+00 1.202360645585e+00 1.204094844689e+00 1.205855951850e+00 1.207599982719e+00 1.209311650303e+00 1.210941675763e+00 1.212470945826e+00 1.213853846432e+00 1.215069019408e+00 1.216083015141e+00 1.216867412050e+00 1.217413020359e+00 1.217686858613e+00 1.217696213023e+00 1.217423149324e+00 1.216882912590e+00 1.216074171580e+00 1.215016324886e+00 1.213733945304e+00 1.212244042573e+00 1.210590628173e+00 1.208794884185e+00 1.206906515717e+00 1.204952995356e+00 1.202980222129e+00 1.201019654848e+00 1.199105191371e+00 1.197266537286e+00 1.195519387875e+00 1.193887143706e+00 1.192364101181e+00 1.190960561361e+00 1.189650509476e+00 1.188423678897e+00 1.187240185898e+00 1.186064668923e+00 1.184853311944e+00 1.183542841356e+00 1.182091764336e+00 1.180425768164e+00 1.178497115045e+00 1.176235714983e+00 1.173595906631e+00 1.170520758303e+00 1.166967461404e+00 1.162903446604e+00 1.158291594896e+00 1.153129923579e+00 1.147393931033e+00 1.141104171519e+00 1.134259907808e+00 1.126892679820e+00 1.119031446555e+00 1.110710006957e+00 1.101979506051e+00 1.092877105551e+00 1.083464414796e+00 1.073778106555e+00 1.063876650353e+00 1.053799490677e+00 1.043591853190e+00 1.033289959810e+00 1.022926127503e+00 1.012535789048e+00 1.002135530597e+00 9.917622104489e-01 9.814294865673e-01 9.711749980055e-01 9.610228732437e-01 9.510161835363e-01 9.412006215653e-01 9.316276224132e-01 9.223710221104e-01 9.134975811760e-01 9.051017638534e-01 8.972640515217e-01 8.900888336509e-01 8.836643044916e-01 8.780816507434e-01 8.734268041988e-01 8.697548472946e-01 8.671294893147e-01 8.655582763343e-01 8.650610674291e-01 8.656046973477e-01 8.671531763087e-01 8.696415233312e-01 8.729872500597e-01 8.771102283086e-01 8.819069795155e-01 8.872954028206e-01 8.931788769362e-01 8.994947281867e-01 9.061668859815e-01 9.131615164942e-01 9.204394695857e-01 9.279818207692e-01 9.357848816103e-01 9.438371426808e-01 9.521490534250e-01 9.606991968011e-01 9.694899450021e-01 9.784786766386e-01 9.876332494306e-01 9.968887714947e-01 1.006164397563e+00 1.015375924839e+00 1.022067173713e+00 1.027855628952e+00 1.033088928001e+00 1.038202642568e+00 1.043588606819e+00 1.049433226976e+00 1.055641260658e+00 1.061867280318e+00 1.067601780367e+00 1.072319687970e+00 1.075641745345e+00 1.077443227404e+00 1.077862898917e+00 1.077269038744e+00 1.076146987328e+00 1.074919476843e+00 1.073829134631e+00 1.072860487129e+00 1.071738376374e+00 1.070015372551e+00 1.067245763454e+00 1.063091430505e+00 1.057448177120e+00 1.050488783460e+00 1.042606285812e+00 1.034287128263e+00 1.025969857038e+00 1.017917996696e+00 1.010111903468e+00 1.002284609722e+00 9.940081314048e-01 9.848285726025e-01 9.744304939831e-01 9.627615646404e-01 9.500446847959e-01 9.367367427824e-01 9.234146138670e-01 9.106036086606e-01 8.986236647749e-01 8.875221399993e-01 8.770722459780e-01 8.668776766198e-01 8.565411305131e-01 8.458235412384e-01 8.347480306332e-01 8.236304234300e-01 8.130039145247e-01 8.034507359113e-01 7.954324177584e-01 7.891402906098e-01 7.844239464411e-01 7.808610911598e-01 7.779134670839e-01 7.751150486129e-01 7.722472133457e-01 7.694400237467e-01 7.671393383017e-01 7.659665926607e-01 7.665289252523e-01 7.692107756379e-01 7.740323441630e-01 7.806492968290e-01 7.884747677438e-01 7.968841262473e-01 8.054489356334e-01 8.140992745845e-01 8.231739833879e-01 8.333436355665e-01 8.454353493236e-01 8.601678884503e-01 8.779610776691e-01 8.990447484683e-01 9.245088648629e-01 9.023694693163e-01 8.825428189094e-01 8.444647878601e-01 8.051100364720e-01 7.841578141241e-01 7.938707132136e-01 8.308966050542e-01 8.791669658670e-01 9.203807673766e-01 9.421463626798e-01 9.412887540124e-01 9.239228249550e-01 9.031858921933e-01 8.938027140913e-01 9.042327089451e-01 9.312052666313e-01 9.617860605166e-01 9.808784471344e-01 9.782063622222e-01 9.523854922928e-01 9.121985961621e-01 8.750868172716e-01 8.606498788175e-01 8.792325030497e-01 9.239205297811e-01 9.749938889860e-01 1.011335289860e+00 1.018707853731e+00 9.934552557787e-01 9.435394201590e-01 8.876911981162e-01 8.503435002165e-01 8.495477499476e-01 8.838543155133e-01 9.330056113365e-01 9.717483068263e-01 9.816502211303e-01 9.562989170258e-01 9.029168488979e-01 8.422126056360e-01 8.037480530592e-01 8.111041116231e-01 8.631347243010e-01 9.345273793298e-01 9.944171907995e-01 1.020234367531e+00 1.002389084287e+00 9.453148048897e-01 8.678526722309e-01 8.014819558727e-01 7.795304113463e-01 8.140218438208e-01 8.843139430793e-01 9.555594911850e-01 9.995830323099e-01 1.002395587449e+00 9.650726527791e-01 9.033056226917e-01 8.450167054813e-01 8.208733835735e-01 8.449835264011e-01 9.027943281135e-01 9.634753540285e-01 9.992467868873e-01 9.948910661529e-01 9.502889916321e-01 8.810879069710e-01 8.175120482391e-01 7.948652464858e-01 8.301673628599e-01 9.062809921336e-01 9.875869605197e-01 1.042683675938e+00 1.053761820552e+00 1.018236079685e+00 9.489764616589e-01 8.737956482166e-01 8.294575261863e-01 8.422891731370e-01 9.060400982655e-01 9.881442922469e-01 1.054341011742e+00 1.082782576546e+00 1.067085795997e+00 1.016177856730e+00 9.529623777621e-01 9.087693470227e-01 9.086698480582e-01 9.532724622090e-01 1.018458003960e+00 1.073338488220e+00 1.095286579463e+00 1.075543037577e+00 1.020338393479e+00 9.513280739144e-01 9.216121876579e-01
 1.248977896223e+00 1.249390127690e+00 1.249794207791e+00 1.250262290297e+00 1.250843899449e+00 1.251544540026e+00 1.252306644471e+00 1.253027572073e+00 1.253623721195e+00 1.254074235811e+00 1.254426522474e+00 1.254773619904e+00 1.255214057627e+00 1.255804302894e+00 1.256524647968e+00 1.257277994383e+00 1.257943769217e+00 1.258448911682e+00 1.258805584967e+00 1.259099409213e+00 1.259432765073e+00 1.259875817003e+00 1.260437540462e+00 1.261071202727e+00 1.261699041629e+00 1.262244548378e+00 1.262659255737e+00 1.262949766144e+00 1.263180577383e+00 1.263450254872e+00 1.263843725187e+00 1.264382724289e+00 1.265005911129e+00 1.265602532276e+00 1.266072773063e+00 1.266385691808e+00 1.266592617585e+00 1.266792725734e+00 1.267075728296e+00 1.267479193104e+00 1.267979292530e+00 1.268509400054e+00 1.268984246336e+00 1.269331495976e+00 1.269538063114e+00 1.269657203529e+00 1.269793963035e+00 1.270043125273e+00 1.270431173508e+00 1.270910016966e+00 1.271380261368e+00 1.271751100593e+00 1.271982097486e+00 1.272103329622e+00 1.272188867785e+00 1.272312715978e+00 1.272522680625e+00 1.272830846777e+00 1.273212764404e+00 1.273596747418e+00 1.273891292947e+00 1.274036852768e+00 1.274051632151e+00 1.274027280860e+00 1.274072756440e+00 1.274250678942e+00 1.274543979907e+00 1.274859123079e+00 1.275092200992e+00 1.275190453126e+00 1.275185979066e+00 1.275143936838e+00 1.275116636410e+00 1.275126457593e+00 1.275178015511e+00 1.275268475391e+00 1.275384316621e+00 1.275504611310e+00 1.275598242712e+00 1.275619625662e+00 1.275535489842e+00 1.275368759602e+00 1.275199505031e+00 1.275120423477e+00 1.275177563401e+00 1.275346817803e+00 1.275537812558e+00 1.275625515206e+00 1.275532546305e+00 1.275286066065e+00 1.275006174735e+00 1.274836404041e+00 1.274857077007e+00 1.275040985178e+00 1.275269762386e+00 1.275388663423e+00 1.275310313447e+00 1.275063430847e+00 1.274772106139e+00 1.274564750556e+00 1.274505381284e+00 1.274560583510e+00 1.274636229381e+00 1.274631109470e+00 1.274500283803e+00 1.274272136002e+00 1.274001868619e+00 1.273726788298e+00 1.273455180789e+00 1.273188182998e+00 1.272938124113e+00 1.272726347570e+00 1.272566765538e+00 1.272431052575e+00 1.272236603906e+00 1.271896660125e+00 1.271393117188e+00 1.270820792900e+00 1.270336211209e+00 1.270069565110e+00 1.270023505092e+00 1.270058963353e+00 1.269958210548e+00 1.269572118784e+00 1.268925976781e+00 1.268209728552e+00 1.267655109679e+00 1.267390737193e+00 1.267365986043e+00 1.267375412418e+00 1.267186444119e+00 1.266688926329e+00 1.265949407998e+00 1.265156059643e+00 1.264501658519e+00 1.264081687395e+00 1.263853366347e+00 1.263662004416e+00 1.263343616484e+00 1.262807147831e+00 1.262075120624e+00 1.261264013958e+00 1.260520963805e+00 1.259952395102e+00 1.259560398514e+00 1.259239706305e+00 1.258847093412e+00 1.258280346428e+00 1.257531753217e+00 1.256690573339e+00 1.255887208815e+00 1.255203865809e+00 1.254631151142e+00 1.254092627824e+00 1.253500827131e+00 1.252811706402e+00 1.252031752266e+00 1.251210105067e+00 1.250392673117e+00 1.249608562303e+00 1.248865085553e+00 1.248156542852e+00 1.247465209723e+00 1.246750265911e+00 1.245980318434e+00 1.245143314199e+00 1.244259308812e+00 1.243368529376e+00 1.242506105394e+00 1.241676049357e+00 1.240848407528e+00 1.239989767858e+00 1.239085216398e+00 1.238144150170e+00 1.237187150126e+00 1.236228233007e+00 1.235272753246e+00 1.234313684531e+00 1.233348577967e+00 1.232375163427e+00 1.231389947749e+00 1.230385709123e+00 1.229360568139e+00 1.228318724752e+00 1.227263883327e+00 1.226199995304e+00 1.225125266305e+00 1.224037958632e+00 1.222941720613e+00 1.221838709616e+00 1.220729743188e+00 1.219608003130e+00 1.218461417508e+00 1.217290817064e+00 1.216102579934e+00 1.214909476230e+00 1.213712109749e+00 1.212501736044e+00 1.211268571570e+00 1.210010758098e+00 1.208736891224e+00 1.207455112379e+00 1.206166572096e+00 1.204864829724e+00 1.203547264095e+00 1.202213207078e+00 1.200867287733e+00 1.199511042758e+00 1.198144811996e+00 1.196762736375e+00 1.195363863376e+00 1.193950174985e+00 1.192521603469e+00 1.191079295517e+00 1.189621799015e+00 1.188149284308e+00 1.186663061501e+00 1.185163071354e+00 1.183650989844e+00 1.182125175705e+00 1.180583108248e+00 1.179025865112e+00 1.177453824591e+00 1.175869988502e+00 1.174271760814e+00 1.172658655297e+00 1.171028206928e+00 1.169379281758e+00 1.167715333353e+00 1.166039133249e+00 1.164349394480e+00 1.162644377849e+00 1.160922612938e+00 1.159183739102e+00 1.157427679101e+00 1.155661112840e+00 1.153882286581e+00 1.152086992358e+00 1.150276728075e+00 1.148450491224e+00 1.146608986094e+00 1.144751872985e+00 1.142878965287e+00 1.140991835982e+00 1.139086098396e+00 1.137168376464e+00 1.135236450325e+00 1.133286180947e+00 1.131319878646e+00 1.129338832014e+00 1.127341762762e+00 1.125329888933e+00 1.123303740417e+00 1.121261043157e+00 1.119199361580e+00 1.117122909362e+00 1.115032041585e+00 1.112922729692e+00 1.110800741451e+00 1.108661369909e+00 1.106503959686e+00 1.104330559816e+00 1.102144010061e+00 1.099939459897e+00 1.097718481548e+00 1.095481958335e+00 1.093228913851e+00 1.090959282828e+00 1.088673145376e+00 1.086371832779e+00 1.084052078649e+00 1.081717381888e+00 1.079366575906e+00 1.076996907191e+00 1.074613543958e+00 1.072213474805e+00 1.069794808109e+00 1.067360480683e+00 1.064910045026e+00 1.062441295788e+00 1.059956646046e+00 1.057455428884e+00 1.054938836105e+00 1.052404054771e+00 1.049853144103e+00 1.047284591960e+00 1.044698286281e+00 1.042097768041e+00 1.039479906319e+00 1.036844857686e+00 1.034192312806e+00 1.031522564706e+00 1.028835870595e+00 1.026132804306e+00 1.023413920531e+00 1.020676196016e+00 1.017921526430e+00 1.015149500568e+00 1.012360708927e+00 1.009554531455e+00 1.006730578747e+00 1.003890714906e+00 1.001031769539e+00 9.981573487296e-01 9.952649622138e-01 9.923555050854e-01 9.894292863491e-01 9.864849929535e-01 9.835239516108e-01 9.805450380670e-01 9.775492687335e-01 9.745365233677e-01 9.715052770828e-01 9.684579594417e-01 9.653931820145e-01 9.623100707917e-01 9.592103456562e-01 9.560930870554e-01 9.529578603880e-01 9.498057291129e-01 9.466358724679e-01 9.434486181193e-01 9.402439038890e-01 9.370226960245e-01 9.337838337059e-01 9.305260951036e-01 9.272526595615e-01 9.239606741405e-01 9.206516687372e-01 9.173247803089e-01 9.139809730523e-01 9.106194342618e-01 9.072396123701e-01 9.038419992791e-01 9.004277957128e-01 8.969960830237e-01 8.935478816946e-01 8.900809786960e-01 8.865973175882e-01 8.830948726305e-01 8.795748399205e-01 8.760370895621e-01 8.724833222501e-01 8.689122259016e-01 8.653246529364e-01 8.617188785966e-01 8.580967261247e-01 8.544551974571e-01 8.507960712559e-01 8.471211158567e-01 8.434275291849e-01 8.397182113216e-01 8.359926630314e-01 8.322493758606e-01 8.284886705655e-01 8.247099501668e-01 8.209136411193e-01 8.171014467750e-01 8.132722991447e-01 8.094280780979e-01 8.055650001466e-01 8.016865272197e-01 7.977885399825e-01 7.938745277696e-01 7.899439982853e-01 7.859982833243e-01 7.820352983504e-01 7.780561161608e-01 7.740577582516e-01 7.700422746073e-01 7.660109866791e-01 7.619626203080e-01 7.578995545561e-01 7.538193121640e-01 7.497231040117e-01 7.456086665651e-01 7.414764847306e-01 7.373277043368e-01 7.331634617105e-01 7.289840559158e-01 7.247893520155e-01 7.205785252999e-01 7.163519718472e-01 7.121067332829e-01 7.078465396376e-01 7.035702985244e-01 6.992778641045e-01 6.949715203336e-01 6.906499573996e-01 6.863122487693e-01 6.819604107356e-01 6.775897494214e-01 6.732062902013e-01 6.688061179343e-01 6.643917647358e-01 6.599643269692e-01 6.555212573800e-01 6.510633858276e-01 6.465895714164e-01 6.421019324654e-01 6.376004263087e-01 6.330855147824e-01 6.285575626649e-01 6.240142923630e-01 6.194562392477e-01 6.148824645750e-01 6.102951111278e-01 6.056960948334e-01 6.010840382018e-01 5.964576027086e-01 5.918184535058e-01 5.871661232346e-01 5.824975425191e-01 5.778164320917e-01 5.731236895192e-01 5.684185883426e-01 5.637021765141e-01 5.589727322409e-01 5.542302270450e-01 5.494763458486e-01 5.447100338013e-01 5.399320736407e-01 5.351444417108e-01 5.303439415378e-01 5.255351190432e-01 5.207139936019e-01 5.158825347803e-01 5.110399676059e-01 5.061886717081e-01 5.013272238336e-01 4.964560096520e-01 4.915774750607e-01 4.866880499018e-01 4.817904625277e-01 4.768844043368e-01 4.719690627153e-01 4.670472174959e-01 4.621177025061e-01 4.571817745678e-01 4.522370509254e-01 4.472874974042e-01 4.423303618889e-01 4.373670393478e-01 4.323997374680e-01 4.274266856483e-01 4.224495422656e-01 4.174675689107e-01 4.124823059550e-01 4.074938521937e-01 4.025026198656e-01 3.975088659963e-01 3.925128271142e-01 3.875158472759e-01 3.825199049702e-01 3.775231898770e-01 3.725277239640e-01 3.675317752622e-01 3.625377504463e-01 3.575468037463e-01 3.525596915896e-01 3.475769963832e-01 3.425996513205e-01 3.376264769907e-01 3.326612547328e-01 3.277030090007e-01 3.227542793535e-01 3.178163755010e-01 3.128883741454e-01 3.079746912707e-01 3.030730940743e-01 2.981864496842e-01 2.933164749261e-01 2.884639055075e-01 2.836314597065e-01 2.788200311694e-01 2.740311862401e-01 2.692677771304e-01 2.645305407419e-01 2.598221149993e-01 2.551449964403e-01 2.505013674577e-01 2.458948642659e-01 2.413262675504e-01 2.368005016512e-01 2.323187485053e-01 2.278854438003e-01 2.235038557081e-01 2.191782262365e-01 2.149115526102e-01 2.107076922451e-01 2.065730168428e-01 2.025117694487e-01 1.985274913676e-01 1.946272035096e-01 1.908166379753e-01 1.871002361548e-01 1.834855777012e-01 1.799791338335e-01 1.765880487504e-01 1.733186303401e-01 1.701786481233e-01 1.671776416885e-01 1.643211650548e-01 1.616188473430e-01 1.590781464979e-01 1.567081377701e-01 1.545151927584e-01 1.525086650005e-01 1.506966043185e-01 1.490856108979e-01 1.476826787540e-01 1.464936304387e-01 1.455236898095e-01 1.447778957865e-01 1.442587410811e-01 1.439704690981e-01 1.439131526663e-01 1.440866966657e-01 1.444903538779e-01 1.451222596199e-01 1.459789493194e-01 1.470563676304e-01 1.483496717562e-01 1.498521203022e-01 1.515582197539e-01 1.534603072678e-01 1.555498467604e-01 1.578199459736e-01 1.602623223277e-01 1.628670857406e-01 1.656276758861e-01 1.685354242483e-01 1.715813196376e-01 1.747588778698e-01 1.780592887892e-01 1.814754699085e-01 1.849988242358e-01 1.886250515103e-01 1.923444810082e-01 1.961550640329e-01 2.000463174848e-01 2.040152302349e-01 2.080566979815e-01 2.121646020787e-01 2.163350401765e-01 2.205615899351e-01 2.248420359357e-01 2.291722537224e-01 2.335467721610e-01 2.379646774301e-01 2.424198445881e-01 2.469106769448e-01 2.514345758052e-01 2.559877190431e-01 2.605680280407e-01 2.651726398536e-01 2.697998139605e-01 2.744465798491e-01 2.791117799333e-01 2.837917214111e-01 2.884860471892e-01 2.931932473336e-01 2.979090651838e-01 3.026352777975e-01 3.073672377094e-01 3.121051388105e-01 3.168463373555e-01 3.215904778054e-01 3.263355332911e-01 3.310820682328e-01 3.358261668517e-01 3.405670317456e-01 3.453054198826e-01 3.500393732139e-01 3.547677696708e-01 3.594891675256e-01 3.642024690601e-01 3.689077034954e-01 3.736026411109e-01 3.782876097439e-01 3.829606276522e-01 3.876211071478e-01 3.922684724480e-01 3.969023019280e-01 4.015203463178e-01 4.061237707273e-01 4.107098675223e-01 4.152794442028e-01 4.198304299828e-01 4.243627125037e-01 4.288764780184e-01 4.333691394211e-01 4.378418117717e-01 4.422928112413e-01 4.467206942820e-01 4.511278639129e-01 4.555100063809e-01 4.598675894256e-01 4.642007761667e-01 4.685094031598e-01 4.727903071505e-01 4.770461020245e-01 4.812743059064e-01 4.854736641986e-01 4.896443735728e-01 4.937873042533e-01 4.978990082166e-01 5.019812579093e-01 5.060326156514e-01 5.100515940961e-01 5.140392437755e-01 5.179948115686e-01 5.219162122509e-01 5.258041693227e-01 5.296575440918e-01 5.334775023808e-01 5.372604480998e-01 5.410087359337e-01 5.447190728403e-01 5.483934479207e-01 5.520290452763e-01 5.556267193157e-01 5.591860619879e-01 5.627065162879e-01 5.661860523912e-01 5.696267848283e-01 5.730257833241e-01 5.763837594716e-01 5.796993448349e-01 5.829730042543e-01 5.862036857643e-01 5.893913053937e-01 5.925353865776e-01 5.956344019310e-01 5.986882832762e-01 6.016970874621e-01 6.046603038090e-01 6.075769616404e-01 6.104461142749e-01 6.132687132282e-01 6.160435329227e-01 6.187696858386e-01 6.214471323759e-01 6.240745338600e-01 6.266542122447e-01 6.291816372078e-01 6.316592225000e-01 6.340864203543e-01 6.364610817740e-01 6.387844400166e-01 6.410545329987e-01 6.432721517190e-01 6.454365030630e-01 6.475484092325e-01 6.496041751356e-01 6.516062391873e-01 6.535525152236e-01 6.554442357653e-01 6.572800460401e-01 6.590596861239e-01 6.607829263240e-01 6.624481403892e-01 6.640576605193e-01 6.656083055594e-01 6.671011741557e-01 6.685357946646e-01 6.699118634187e-01 6.712280685975e-01 6.724848126507e-01 6.736820293958e-01 6.748190759766e-01 6.758957539253e-01 6.769108635236e-01 6.778660705695e-01 6.787601745993e-01 6.795915519425e-01 6.803616623986e-01 6.810699714615e-01 6.817160819120e-01 6.822991427199e-01 6.828190029668e-01 6.832758873515e-01 6.836695122298e-01 6.840002919519e-01 6.842669102974e-01 6.844687394107e-01 6.846084029282e-01 6.846832451329e-01 6.846937887669e-01 6.846393615281e-01 6.845221803495e-01 6.843391571389e-01 6.840918287541e-01 6.837796217286e-01 6.834028885133e-01 6.829617010627e-01 6.824563023735e-01 6.818856049188e-01 6.812490930950e-01 6.805499966173e-01 6.797859898568e-01 6.789572898420e-01 6.780629678359e-01 6.771057222970e-01 6.760844257988e-01 6.749986530456e-01 6.738498507908e-01 6.726376109633e-01 6.713622577930e-01 6.700227328218e-01 6.686231145600e-01 6.671593451594e-01 6.656342771844e-01 6.640484292526e-01 6.624003727873e-01 6.606934039558e-01 6.589244607236e-01 6.570963075159e-01 6.552101131534e-01 6.532645079218e-01 6.512620866037e-01 6.492004382233e-01 6.470836566784e-01 6.449121913064e-01 6.426838190076e-01 6.404031954484e-01 6.380677564169e-01 6.356823441691e-01 6.332437619942e-01 6.307558943860e-01 6.282198710536e-01 6.256328819678e-01 6.230014111886e-01 6.203226414684e-01 6.176000200776e-01 6.148357941135e-01 6.120281590044e-01 6.091818209093e-01 6.062942587771e-01 6.033729783875e-01 6.004147011888e-01 5.974224468068e-01 5.944002206811e-01 5.913470210320e-01 5.882664736980e-01 5.851596854699e-01 5.820298336280e-01 5.788793105734e-01 5.757078191316e-01 5.725220663686e-01 5.693201863048e-01 5.661078838436e-01 5.628866073349e-01 5.596589280465e-01 5.564287818690e-01 5.531966339641e-01 5.499702121304e-01 5.467481134520e-01 5.435356921510e-01 5.403366965463e-01 5.371531864293e-01 5.339921207472e-01 5.308524638420e-01 5.277422509840e-01 5.246617146479e-01 5.216187851648e-01 5.186158869239e-01 5.156563019116e-01 5.127465432028e-01 5.098884539981e-01 5.070894716387e-01 5.043515831627e-01 5.016818165194e-01 4.990837833960e-01 4.965610007110e-01 4.941243454637e-01 4.917716184940e-01 4.895115856858e-01 4.873493878998e-01 4.852895020734e-01 4.833375850847e-01 4.814975146021e-01 4.797759702606e-01 4.781782467921e-01 4.767069624752e-01 4.753695947071e-01 4.741688661209e-01 4.731121092893e-01 4.722022602501e-01 4.714431086955e-01 4.708418111914e-01 4.703995806142e-01 4.701223003207e-01 4.700128624066e-01 4.700744722511e-01 4.703110473718e-01 4.707256771980e-01 4.713218311830e-01 4.720992245953e-01 4.730636760311e-01 4.742136321633e-01 4.755516729529e-01 4.770792078898e-01 4.787970256639e-01 4.807055079714e-01 4.828041308958e-01 4.850934003823e-01 4.875725267836e-01 4.902415370249e-01 4.930983778272e-01 4.961407919681e-01 4.993699799286e-01 5.027804557205e-01 5.063726621608e-01 5.101428892644e-01 5.140881981842e-01 5.182052606170e-01 5.224917061733e-01 5.269447191374e-01 5.315574936512e-01 5.363300679232e-01 5.412560915337e-01 5.463329198564e-01 5.515566314359e-01 5.569206339401e-01 5.624241070344e-01 5.680597830782e-01 5.738249889324e-01 5.797149798960e-01 5.857232669277e-01 5.918485249466e-01 5.980834294872e-01 6.044261410599e-01 6.108682592828e-01 6.174077067266e-01 6.240395264184e-01 6.307582361255e-01 6.375606542332e-01 6.444404097980e-01 6.513952682252e-01 6.584179913664e-01 6.655061295692e-01 6.726549985805e-01 6.798579919729e-01 6.871152475304e-01 6.944174480380e-01 7.017651023911e-01 7.091498810505e-01 7.165700775895e-01 7.240219939631e-01 7.314970975409e-01 7.389976202952e-01 7.465134281295e-01 7.540456652206e-01 7.615861163145e-01 7.691343091138e-01 7.766848449622e-01 7.842335613154e-01 7.917783058725e-01 7.993127026070e-01 8.068346829647e-01 8.143413903362e-01 8.218279832513e-01 8.292924315609e-01 8.367300742504e-01 8.441378276303e-01 8.515101619084e-01 8.588482400013e-01 8.661446927883e-01 8.733975706686e-01 8.806045133716e-01 8.877606055134e-01 8.948634837021e-01 9.019094126187e-01 9.088976710040e-01 9.158214988118e-01 9.226806432205e-01 9.294718073172e-01 9.361908649187e-01 9.428374200488e-01 9.494050167514e-01 9.558937426053e-01 9.623006946263e-01 9.686225375652e-01 9.748565482250e-01 9.809991493023e-01 9.870503546151e-01 9.930047742419e-01 9.988617316480e-01 1.004618157371e+00 1.010272309266e+00 1.015820921385e+00 1.021262377131e+00 1.026594954874e+00 1.031814854883e+00 1.036922327085e+00 1.041914033316e+00 1.046787731774e+00 1.051542182203e+00 1.056174748088e+00 1.060685340059e+00 1.065071433293e+00 1.069330199287e+00 1.073461266397e+00 1.077462486984e+00 1.081333583085e+00 1.085071350634e+00 1.088676298481e+00 1.092146200720e+00 1.095479355484e+00 1.098675166207e+00 1.101733421850e+00 1.104654020027e+00 1.107431447727e+00 1.110071481040e+00 1.112568577869e+00 1.114924868055e+00 1.117139671671e+00 1.119209395786e+00 1.121140578492e+00 1.122923197965e+00 1.124568304493e+00 1.126065311371e+00 1.127421972932e+00 1.128635223717e+00 1.129702529974e+00 1.130634014589e+00 1.131415603253e+00 1.132064503300e+00 1.132566041970e+00 1.132931743989e+00 1.133157473179e+00 1.133244521580e+00 1.133200050750e+00 1.133012284963e+00 1.132701284355e+00 1.132247728725e+00 1.131671032292e+00 1.130961972522e+00 1.130126904552e+00 1.129168778612e+00 1.128083363796e+00 1.126884982972e+00 1.125558955499e+00 1.124125419277e+00 1.122574342798e+00 1.120915366293e+00 1.119150159764e+00 1.117276594847e+00 1.115307946812e+00 1.113236223574e+00 1.111074557675e+00 1.108820429412e+00 1.106480372724e+00 1.104057452832e+00 1.101554677589e+00 1.098978040343e+00 1.096329653977e+00 1.093615920030e+00 1.090839476484e+00 1.088004927760e+00 1.085119421236e+00 1.082183789004e+00 1.079206021369e+00 1.076189926584e+00 1.073140319609e+00 1.070063839846e+00 1.066963969548e+00 1.063847881615e+00 1.060718734583e+00 1.057584085713e+00 1.054448541804e+00 1.051316437073e+00 1.048197449585e+00 1.045089729246e+00 1.042009546631e+00 1.038952269410e+00 1.035928491688e+00 1.032943140009e+00 1.030001091319e+00 1.027112452898e+00 1.024272234959e+00 1.021500435469e+00 1.018789663004e+00 1.016151304873e+00 1.013590812625e+00 1.011110304870e+00 1.008718996194e+00 1.006415820475e+00 1.004213106782e+00 1.002106999090e+00 1.000108328344e+00 9.982192816232e-01 9.964405018931e-01 9.947806656597e-01 9.932387054060e-01 9.918219061047e-01 9.905292158439e-01 9.893665612498e-01 9.883354635169e-01 9.874362483736e-01 9.866719309842e-01 9.860448250935e-01 9.855539119488e-01 9.852025839648e-01 9.849902159041e-01 9.849156545033e-01 9.849804186258e-01 9.851821873379e-01 9.855252487349e-01 9.859986599502e-01 9.866116976869e-01 9.873546147880e-01 9.882291544938e-01 9.892328895446e-01 9.903589716036e-01 9.916118018665e-01 9.929766955177e-01 9.944639861560e-01 9.960581362825e-01 9.977598525259e-01 9.995662763406e-01 1.001467214605e+00 1.003465779922e+00 1.005545666382e+00 1.007714126766e+00 1.009954539239e+00 1.012268795845e+00 1.014646588571e+00 1.017082557149e+00 1.019574131335e+00 1.022107847471e+00 1.024685083001e+00 1.027291475618e+00 1.029929297470e+00 1.032582620541e+00 1.035251864098e+00 1.037925625812e+00 1.040599096481e+00 1.043266890903e+00 1.045916624802e+00 1.048549148972e+00 1.051148953394e+00 1.053716895182e+00 1.056240527978e+00 1.058716169503e+00 1.061136225327e+00 1.063493475775e+00 1.065782152364e+00 1.067993614046e+00 1.070125808228e+00 1.072164864334e+00 1.074114780755e+00 1.075958122606e+00 1.077699988888e+00 1.079325583778e+00 1.080833317067e+00 1.082217671870e+00 1.083469224494e+00 1.084592955854e+00 1.085567760774e+00 1.086405033166e+00 1.087088405828e+00 1.087618491264e+00 1.087991826665e+00 1.088199262217e+00 1.088245400420e+00 1.088115730603e+00 1.087816692934e+00 1.087338433229e+00 1.086683007399e+00 1.085844146579e+00 1.084821027928e+00 1.083613089498e+00 1.082215551689e+00 1.080630553539e+00 1.078852954201e+00 1.076887360158e+00 1.074727753550e+00 1.072379281388e+00 1.069838584307e+00 1.067110122655e+00 1.064189938954e+00 1.061083628969e+00 1.057794110403e+00 1.054318849881e+00 1.050668784746e+00 1.046836367667e+00 1.042835728892e+00 1.038663866154e+00 1.034330441887e+00 1.029837974400e+00 1.025189457053e+00 1.020397901520e+00 1.015461994464e+00 1.010395231959e+00 1.005198551210e+00 9.998862181866e-01 9.944613891606e-01 9.889372214678e-01 9.833170946177e-01 9.776149344898e-01 9.718396437417e-01 9.659959596278e-01 9.601067877853e-01 9.541675320702e-01 9.482013727010e-01 9.422120552521e-01 9.362128501440e-01 9.302195015871e-01 9.242343207592e-01 9.182793132877e-01 9.123582029057e-01 9.064880925168e-01 9.006777414943e-01 8.949419027977e-01 8.892868107279e-01 8.837309752800e-01 8.782792510217e-01 8.729472005311e-01 8.677448534683e-01 8.626794824943e-01 8.577693727374e-01 8.530128118626e-01 8.484322968710e-01 8.440272656815e-01 8.398116542200e-01 8.357964324017e-01 8.319837480269e-01 8.283885987685e-01 8.250128498372e-01 8.218725768285e-01 8.189636141414e-01 8.163088885543e-01 8.139007589722e-01 8.117569440945e-01 8.098822958819e-01 8.082777573916e-01 8.069636946655e-01 8.059304821645e-01 8.052034243747e-01 8.047743732708e-01 8.046625503795e-01 8.048659730859e-01 8.054006894206e-01 8.062686675774e-01 8.074770601226e-01 8.090406674355e-01 8.109524003752e-01 8.132390384947e-01 8.158855080597e-01 8.189143742703e-01 8.223213443102e-01 8.261130134594e-01 8.302946380497e-01 8.348622251064e-01 8.398257731373e-01 8.451716330338e-01 8.509120974124e-01 8.570269178375e-01 8.635240931368e-01 8.703860753832e-01 8.776030931512e-01 8.851675800420e-01 8.930556572812e-01 9.012611218060e-01 9.097517156508e-01 9.185204034011e-01 9.275252603376e-01 9.367552198819e-01 9.461754830929e-01 9.557548259691e-01 9.654680665045e-01 9.752723023141e-01 9.851455857566e-01 9.950375323481e-01 1.004929023335e+00 1.014769943798e+00 1.024531999860e+00 1.034176247394e+00 1.043665628225e+00 1.052970236428e+00 1.062049318629e+00 1.070880223360e+00 1.079419660210e+00 1.087652507572e+00 1.095542536555e+00 1.103075359580e+00 1.110225804516e+00 1.116976551220e+00 1.123318773682e+00 1.129234863523e+00 1.134731777806e+00 1.139791541476e+00 1.144435169116e+00 1.148651850509e+00 1.152463210398e+00 1.155881903441e+00 1.158922273550e+00 1.161616041571e+00 1.163976254494e+00 1.166049520605e+00 1.167851034986e+00 1.169428401299e+00 1.170808813759e+00 1.172034468888e+00 1.173143110190e+00 1.174166951182e+00 1.175155871215e+00 1.176126705555e+00 1.177132630440e+00 1.178184117554e+00 1.179324409123e+00 1.180563017432e+00 1.181923428690e+00 1.183417327543e+00 1.185042374648e+00 1.186815017895e+00 1.188709576660e+00 1.190733877728e+00 1.192856934473e+00 1.195068530234e+00 1.197335594568e+00 1.199629022206e+00 1.201925010915e+00 1.204175136422e+00 1.206363028464e+00 1.208435551930e+00 1.210375405116e+00 1.212138296783e+00 1.213704718729e+00 1.215046609667e+00 1.216141739458e+00 1.216985530636e+00 1.217553563701e+00 1.217860252757e+00 1.217896471694e+00 1.217683230951e+00 1.217227598332e+00 1.216557206203e+00 1.215699161775e+00 1.214678120602e+00 1.213538060692e+00 1.212301751722e+00 1.211020125117e+00 1.209714929021e+00 1.208428977855e+00 1.207184703724e+00 1.206009456385e+00 1.204919214704e+00 1.203920132121e+00 1.203022141045e+00 1.202203621122e+00 1.201464116791e+00 1.200761223399e+00 1.200073738765e+00 1.199350329925e+00 1.198545528336e+00 1.197607553796e+00 1.196470748968e+00 1.195086792258e+00 1.193385281080e+00 1.191319083205e+00 1.188823473577e+00 1.185861126769e+00 1.182382629374e+00 1.178358514983e+00 1.173765513916e+00 1.168582912622e+00 1.162819037563e+00 1.156464968091e+00 1.149551274207e+00 1.142090446191e+00 1.134122785481e+00 1.125685990428e+00 1.116819090397e+00 1.107577792635e+00 1.098001235367e+00 1.088149108042e+00 1.078056825446e+00 1.067779474885e+00 1.057349988796e+00 1.046809888517e+00 1.036188341351e+00 1.025511500365e+00 1.014812560298e+00 1.004106130498e+00 9.934278403090e-01 9.827937118932e-01 9.722472415772e-01 9.618181448422e-01 9.515609342813e-01 9.415308562960e-01 9.317928659306e-01 9.224333528590e-01 9.135289260669e-01 9.051872295406e-01 8.974952592180e-01 8.905635632375e-01 8.844786461942e-01 8.793301268443e-01 8.751941319163e-01 8.721165235392e-01 8.701411399006e-01 8.692607266955e-01 8.694762828691e-01 8.707349581250e-01 8.729859688766e-01 8.761476401096e-01 8.801317809985e-01 8.848488832710e-01 8.901964945284e-01 8.960955230103e-01 9.024553972115e-01 9.092216895102e-01 9.163287900310e-01 9.237523571711e-01 9.314600364910e-01 9.394413708238e-01 9.476919771922e-01 9.561992413246e-01 9.649692415768e-01 9.739701917828e-01 9.831923337685e-01 9.925772020535e-01 1.002078991529e+00 1.011616580874e+00 1.021095056466e+00 1.030420418324e+00 1.037128329416e+00 1.042862035713e+00 1.047971157018e+00 1.052894715727e+00 1.058033484525e+00 1.063579195577e+00 1.069445484864e+00 1.075293429660e+00 1.080620774509e+00 1.084902130796e+00 1.087763522414e+00 1.089077969573e+00 1.088991653344e+00 1.087876741570e+00 1.086229781691e+00 1.084480973724e+00 1.082886718698e+00 1.081440880477e+00 1.079872332160e+00 1.077737328945e+00 1.074583871327e+00 1.070071436509e+00 1.064087408996e+00 1.056803272406e+00 1.048606504261e+00 1.039987611112e+00 1.031390683013e+00 1.023084075169e+00 1.015051044382e+00 1.007032400683e+00 9.985977432232e-01 9.892920169322e-01 9.787970575265e-01 9.670572853542e-01 9.542949410094e-01 9.409695896973e-01 9.276603976050e-01 9.148984946531e-01 9.030058906949e-01 8.920332302720e-01 8.817475898932e-01 8.717425475213e-01 8.616063698147e-01 8.510837726756e-01 8.401744404408e-01 8.291747702779e-01 8.186034591121e-01 8.090272126657e-01 8.009045195818e-01 7.944281412982e-01 7.894541942380e-01 7.855697498554e-01 7.822470412519e-01 7.790257343508e-01 7.756874137893e-01 7.723655131694e-01 7.694988443308e-01 7.677119135727e-01 7.676154185558e-01 7.696021216189e-01 7.737104680008e-01 7.796163063005e-01 7.867575443134e-01 7.945313380511e-01 8.025337613205e-01 8.107095291192e-01 8.193954318043e-01 8.292415766209e-01 8.410185580756e-01 8.553582457970e-01 8.726110017976e-01 8.930375450854e-01 9.178400314756e-01 9.008710045050e-01 8.882701188105e-01 8.489205044377e-01 8.029608568559e-01 7.725841884935e-01 7.747729183116e-01 8.101714057212e-01 8.630064688111e-01 9.123942681138e-01 9.425764135089e-01 9.472708863101e-01 9.302249784441e-01 9.036222502369e-01 8.836594412338e-01 8.828693415551e-01 9.025697748558e-01 9.320913414519e-01 9.556643277599e-01 9.606094493281e-01 9.425722926748e-01 9.074754285450e-01 8.706916337791e-01 8.517698074699e-01 8.637976050429e-01 9.037508296670e-01 9.541019818512e-01 9.935214033322e-01 1.006123258465e+00 9.860222964499e-01 9.388491913358e-01 8.814741062818e-01 8.381292965359e-01 8.295924143087e-01 8.587734170673e-01 9.079141587333e-01 9.514074982805e-01 9.689828726657e-01 9.519380926676e-01 9.050631457376e-01 8.467092716676e-01 8.051221776022e-01 8.055227679889e-01 8.511443462332e-01 9.199193741291e-01 9.812786127050e-01 1.011246490774e+00 9.982853892921e-01 9.447500217157e-01 8.675363734267e-01 7.970980267108e-01 7.684182360486e-01 7.980274914191e-01 8.684068757202e-01 9.442393615469e-01 9.952114689669e-01 1.004923807507e+00 9.720124206595e-01 9.098146487259e-01 8.447824231377e-01 8.090849128626e-01 8.223451359733e-01 8.752495320009e-01 9.378371065578e-01 9.803012822175e-01 9.847467877336e-01 9.483992553199e-01 8.842907578304e-01 8.204173228654e-01 7.919427947129e-01 8.196781653467e-01 8.913122960772e-01 9.728339067032e-01 1.031781243843e+00 1.048415995146e+00 1.018071760630e+00 9.515951498747e-01 8.752330199457e-01 8.259121370916e-01 8.332496353816e-01 8.952184941589e-01 9.804490867519e-01 1.053222818540e+00 1.089451120318e+00 1.080427417044e+00 1.032800588810e+00 9.675685366434e-01 9.157603692905e-01 9.055449073311e-01 9.429456865234e-01 1.007061053508e+00 1.066537258744e+00 1.096522905639e+00 1.085688333616e+00 1.037728046173e+00 9.716379647261e-01 9.400369724810e-01
 1.251460129161e+00 1.251805452266e+00 1.252143399287e+00 1.252546793207e+00 1.253063541353e+00 1.253697145625e+00 1.254390805574e+00 1.255046473307e+00 1.255578320949e+00 1.255963120416e+00 1.256248001630e+00 1.256526491666e+00 1.256900416460e+00 1.257425296349e+00 1.258079309026e+00 1.258765658057e+00 1.259364001911e+00 1.259801768379e+00 1.260089403983e+00 1.260312721784e+00 1.260575465825e+00 1.260949113620e+00 1.261441953136e+00 1.262006959213e+00 1.262565335462e+00 1.263041343411e+00 1.263385920112e+00 1.263605203990e+00 1.263764201548e+00 1.263963103553e+00 1.264285851362e+00 1.264754937766e+00 1.265307203041e+00 1.265833185045e+00 1.266233576734e+00 1.266474697866e+00 1.266607643237e+00 1.266731708130e+00 1.266939316136e+00 1.267269908189e+00 1.267699600853e+00 1.268159457429e+00 1.268563062491e+00 1.268837453104e+00 1.268967417015e+00 1.269009237781e+00 1.269069835821e+00 1.269243841212e+00 1.269557782130e+00 1.269962564851e+00 1.270359744837e+00 1.270658123537e+00 1.270814769195e+00 1.270858746466e+00 1.270863596400e+00 1.270906859526e+00 1.271038264689e+00 1.271271517550e+00 1.271581826137e+00 1.271894661919e+00 1.272113995514e+00 1.272180701396e+00 1.272112697843e+00 1.272006184002e+00 1.271972210600e+00 1.272073923701e+00 1.272291867811e+00 1.272531741293e+00 1.272685740585e+00 1.272704430175e+00 1.272618296158e+00 1.272494093728e+00 1.272385556208e+00 1.272313587201e+00 1.272285076007e+00 1.272297245193e+00 1.272335957665e+00 1.272378221960e+00 1.272390849591e+00 1.272327897623e+00 1.272158578419e+00 1.271908049021e+00 1.271658214001e+00 1.271501692655e+00 1.271481298890e+00 1.271568570999e+00 1.271672688883e+00 1.271672268502e+00 1.271493649636e+00 1.271165231216e+00 1.270805455897e+00 1.270554676436e+00 1.270488133138e+00 1.270581242501e+00 1.270719781641e+00 1.270753803407e+00 1.270594499211e+00 1.270267871993e+00 1.269891841354e+00 1.269593999388e+00 1.269439694686e+00 1.269403659114e+00 1.269393084291e+00 1.269309961236e+00 1.269100920282e+00 1.268788634743e+00 1.268427622326e+00 1.268055596577e+00 1.267691393440e+00 1.267336545837e+00 1.267006643667e+00 1.266716071113e+00 1.266472792745e+00 1.266245682024e+00 1.265955802258e+00 1.265521297106e+00 1.264928109467e+00 1.264270495570e+00 1.263701455623e+00 1.263347318715e+00 1.263209045774e+00 1.263149941423e+00 1.262955391898e+00 1.262478572581e+00 1.261743278722e+00 1.260938131540e+00 1.260290918331e+00 1.259933246678e+00 1.259814085520e+00 1.259731590197e+00 1.259452292422e+00 1.258864701136e+00 1.258033682114e+00 1.257146894648e+00 1.256398414363e+00 1.255883958884e+00 1.255561592064e+00 1.255277687847e+00 1.254867129907e+00 1.254238659395e+00 1.253414576100e+00 1.252508929344e+00 1.251670109689e+00 1.251004183436e+00 1.250514348997e+00 1.250098930616e+00 1.249613573320e+00 1.248955024163e+00 1.248114898612e+00 1.247178126318e+00 1.246276214854e+00 1.245493165355e+00 1.244822733486e+00 1.244190230263e+00 1.243504645317e+00 1.242720981111e+00 1.241845083426e+00 1.240925335340e+00 1.240008832573e+00 1.239126572779e+00 1.238285198013e+00 1.237477622516e+00 1.236687550220e+00 1.235874615441e+00 1.235007749243e+00 1.234073914597e+00 1.233092676913e+00 1.232102186522e+00 1.231139595182e+00 1.230208397074e+00 1.229282923856e+00 1.228326035554e+00 1.227324016635e+00 1.226284068102e+00 1.225227194294e+00 1.224167688572e+00 1.223111229083e+00 1.222051890757e+00 1.220985853163e+00 1.219911509324e+00 1.218826011874e+00 1.217721024723e+00 1.216594452136e+00 1.215451401278e+00 1.214294798260e+00 1.213129828690e+00 1.211953357048e+00 1.210764467773e+00 1.209565796125e+00 1.208359515948e+00 1.207148844981e+00 1.205925151056e+00 1.204676884134e+00 1.203404815392e+00 1.202113875936e+00 1.200817227095e+00 1.199516940217e+00 1.198203608620e+00 1.196868223992e+00 1.195508015796e+00 1.194129874494e+00 1.192744105462e+00 1.191351528440e+00 1.189945956195e+00 1.188524846943e+00 1.187087171615e+00 1.185636228438e+00 1.184175780944e+00 1.182704028372e+00 1.181218760056e+00 1.179714850508e+00 1.178196534518e+00 1.176663482993e+00 1.175116592934e+00 1.173553618088e+00 1.171976508337e+00 1.170384991047e+00 1.168779510552e+00 1.167161994215e+00 1.165531139611e+00 1.163883772559e+00 1.162220031211e+00 1.160542786896e+00 1.158853093903e+00 1.157148474878e+00 1.155429898587e+00 1.153693455401e+00 1.151939235877e+00 1.150168800609e+00 1.148386180088e+00 1.146590482274e+00 1.144779032028e+00 1.142951405095e+00 1.141105360490e+00 1.139243409066e+00 1.137369678646e+00 1.135484323116e+00 1.133582784368e+00 1.131665338369e+00 1.129733219415e+00 1.127784092116e+00 1.125820572840e+00 1.123840729915e+00 1.121846286027e+00 1.119834194759e+00 1.117808978443e+00 1.115769669003e+00 1.113713306032e+00 1.111639748396e+00 1.109550957947e+00 1.107447080470e+00 1.105327927975e+00 1.103194471780e+00 1.101044855575e+00 1.098876470297e+00 1.096693176164e+00 1.094493646310e+00 1.092278709139e+00 1.090048892851e+00 1.087802650916e+00 1.085538332204e+00 1.083257768993e+00 1.080963681784e+00 1.078652511336e+00 1.076324601837e+00 1.073980819345e+00 1.071621108474e+00 1.069244374641e+00 1.066851473430e+00 1.064442932920e+00 1.062016852722e+00 1.059574964934e+00 1.057116984021e+00 1.054641164282e+00 1.052150490315e+00 1.049644674872e+00 1.047119207796e+00 1.044578425323e+00 1.042021693249e+00 1.039446690316e+00 1.036855373410e+00 1.034248590101e+00 1.031625344353e+00 1.028985050867e+00 1.026328087339e+00 1.023654285681e+00 1.020962536223e+00 1.018255475769e+00 1.015532812832e+00 1.012791883738e+00 1.010034530487e+00 1.007259794346e+00 1.004468148564e+00 1.001660097710e+00 9.988365280934e-01 9.959943686920e-01 9.931350429463e-01 9.902591471830e-01 9.873662508840e-01 9.844557180673e-01 9.815281210766e-01 9.785852316995e-01 9.756222179039e-01 9.726446631532e-01 9.696497398791e-01 9.666369979141e-01 9.636080585848e-01 9.605608763943e-01 9.574979076920e-01 9.544169198021e-01 9.513194043230e-01 9.482044775665e-01 9.450722090764e-01 9.419235011205e-01 9.387576393263e-01 9.355739020279e-01 9.323734806979e-01 9.291562732062e-01 9.259208532336e-01 9.226691957131e-01 9.193997299548e-01 9.161133874562e-01 9.128095340719e-01 9.094895344393e-01 9.061520977367e-01 9.027968293170e-01 8.994249137798e-01 8.960357827915e-01 8.926295429240e-01 8.892060368445e-01 8.857654487958e-01 8.823078116756e-01 8.788316001243e-01 8.753389638322e-01 8.718296167593e-01 8.683026282386e-01 8.647599978651e-01 8.611996474078e-01 8.576214560466e-01 8.540261948144e-01 8.504130908908e-01 8.467828463380e-01 8.431361509617e-01 8.394732835602e-01 8.357948726503e-01 8.320982270431e-01 8.283852555928e-01 8.246541842305e-01 8.209052574614e-01 8.171407575323e-01 8.133588217742e-01 8.095610630852e-01 8.057481384935e-01 8.019169405399e-01 7.980700671874e-01 7.942050659713e-01 7.903230092339e-01 7.864251911340e-01 7.825120512437e-01 7.785829882498e-01 7.746369649106e-01 7.706747596322e-01 7.666948584501e-01 7.626983319231e-01 7.586870425882e-01 7.546605050554e-01 7.506173171905e-01 7.465583717406e-01 7.424823084801e-01 7.383882950360e-01 7.342791362883e-01 7.301543708955e-01 7.260142336205e-01 7.218589792792e-01 7.176879022443e-01 7.134993720361e-01 7.092936660250e-01 7.050723322611e-01 7.008362257116e-01 6.965855450048e-01 6.923203891371e-01 6.880393727432e-01 6.837443200313e-01 6.794310007676e-01 6.751036035949e-01 6.707612755673e-01 6.664028818651e-01 6.620316775562e-01 6.576459323013e-01 6.532455760143e-01 6.488307481901e-01 6.443998791380e-01 6.399558779394e-01 6.354963396037e-01 6.310239649669e-01 6.265384500633e-01 6.220394620167e-01 6.175267116000e-01 6.129985077569e-01 6.084574180477e-01 6.039039130916e-01 5.993377626653e-01 5.947602350898e-01 5.901675949381e-01 5.855625054022e-01 5.809420161931e-01 5.763096719823e-01 5.716663154598e-01 5.670115291846e-01 5.623441609296e-01 5.576646461443e-01 5.529739774521e-01 5.482675666370e-01 5.435506379107e-01 5.388236851331e-01 5.340850946688e-01 5.293373186985e-01 5.245777632432e-01 5.198068937966e-01 5.150258916710e-01 5.102350333709e-01 5.054332491903e-01 5.006235615857e-01 4.958032732930e-01 4.909757857068e-01 4.861387303782e-01 4.812925152774e-01 4.764376342503e-01 4.715753367006e-01 4.667059137966e-01 4.618280159157e-01 4.569453492477e-01 4.520539440119e-01 4.471563776272e-01 4.422527252710e-01 4.373431054147e-01 4.324289261894e-01 4.275100331076e-01 4.225867491121e-01 4.176583837478e-01 4.127269682168e-01 4.077915055384e-01 4.028534412601e-01 3.979132305093e-01 3.929714526962e-01 3.880288017862e-01 3.830845455975e-01 3.781407589298e-01 3.731978541745e-01 3.682571384025e-01 3.633161637329e-01 3.583788036058e-01 3.534436098578e-01 3.485150965274e-01 3.435904101939e-01 3.386717109025e-01 3.337583592942e-01 3.288517879826e-01 3.239549481647e-01 3.190677806715e-01 3.141908989903e-01 3.093261975389e-01 3.044735854789e-01 2.996356164197e-01 2.948124533806e-01 2.900073043582e-01 2.852211041189e-01 2.804550418555e-01 2.757110375317e-01 2.709905096593e-01 2.662952706880e-01 2.616282115286e-01 2.569904378687e-01 2.523858961047e-01 2.478155460496e-01 2.432819621943e-01 2.387882619338e-01 2.343388334385e-01 2.299338521851e-01 2.255775722915e-01 2.212761008106e-01 2.170313509955e-01 2.128459490612e-01 2.087261634713e-01 2.046755443819e-01 2.006984408870e-01 1.968008348452e-01 1.929879397351e-01 1.892656695456e-01 1.856391519569e-01 1.821152518118e-01 1.787002405243e-01 1.754014274740e-01 1.722254641523e-01 1.691804478733e-01 1.662725873141e-01 1.635113296094e-01 1.609032609623e-01 1.584567065941e-01 1.561801070286e-01 1.540807549689e-01 1.521664387215e-01 1.504446075361e-01 1.489213341129e-01 1.476032363199e-01 1.464970676699e-01 1.456062266581e-01 1.449353329162e-01 1.444879745186e-01 1.442654692964e-01 1.442696425850e-01 1.444991463860e-01 1.449526305970e-01 1.456297133412e-01 1.465251649957e-01 1.476363004216e-01 1.489564592075e-01 1.504795806758e-01 1.522009810226e-01 1.541114558107e-01 1.562052377917e-01 1.584743102243e-01 1.609097080624e-01 1.635049522909e-01 1.662503199906e-01 1.691391380448e-01 1.721629234435e-01 1.753143541490e-01 1.785859784732e-01 1.819695523364e-01 1.854586296792e-01 1.890468880546e-01 1.927278765726e-01 1.964960658482e-01 2.003452464236e-01 2.042690022126e-01 2.082623266603e-01 2.123226435947e-01 2.164418454194e-01 2.206187267038e-01 2.248488301068e-01 2.291257759180e-01 2.334487826658e-01 2.378125050963e-01 2.422144988071e-01 2.466511610092e-01 2.511193727676e-01 2.556185759044e-01 2.601431522788e-01 2.646925465401e-01 2.692630974073e-01 2.738543402240e-01 2.784627355554e-01 2.830866941805e-01 2.877246771446e-01 2.923743231216e-01 2.970343937845e-01 3.017036128731e-01 3.063798403007e-01 3.110612098685e-01 3.157467186442e-01 3.204361793641e-01 3.251256417635e-01 3.298168246544e-01 3.345059724046e-01 3.391925224249e-01 3.438763746193e-01 3.485559384215e-01 3.532297138302e-01 3.578975554804e-01 3.625579184609e-01 3.672080941966e-01 3.718502915552e-01 3.764824285787e-01 3.811031853182e-01 3.857124108061e-01 3.903079541883e-01 3.948908190487e-01 3.994580902713e-01 4.040115758429e-01 4.085479688765e-01 4.130679148379e-01 4.175698152210e-01 4.220545626442e-01 4.265194677754e-01 4.309651793789e-01 4.353897925429e-01 4.397945026119e-01 4.441764471753e-01 4.485364422646e-01 4.528739013396e-01 4.571871092178e-01 4.614767609969e-01 4.657409541100e-01 4.699797992083e-01 4.741932266880e-01 4.783789661737e-01 4.825370303916e-01 4.866679343317e-01 4.907700218518e-01 4.948425313677e-01 4.988859679331e-01 5.028994682759e-01 5.068816223334e-01 5.108316500249e-01 5.147512258783e-01 5.186369614298e-01 5.224892410578e-01 5.263090198285e-01 5.300938138977e-01 5.338436461547e-01 5.375594302711e-01 5.412386998085e-01 5.448808831719e-01 5.484867004219e-01 5.520559034661e-01 5.555869272266e-01 5.590793728164e-01 5.625322823760e-01 5.659457854789e-01 5.693186175591e-01 5.726513959815e-01 5.759430056286e-01 5.791936902241e-01 5.824008948182e-01 5.855666684966e-01 5.886894974599e-01 5.917681696194e-01 5.948025959778e-01 5.977925319565e-01 6.007379529504e-01 6.036370940603e-01 6.064912972189e-01 6.092982657120e-01 6.120577398344e-01 6.147695569490e-01 6.174353386470e-01 6.200509892595e-01 6.226178162189e-01 6.251360443779e-01 6.276041701713e-01 6.300222907363e-01 6.323893761025e-01 6.347048254985e-01 6.369700181653e-01 6.391821834746e-01 6.413418004782e-01 6.434489891163e-01 6.455038473210e-01 6.475029834563e-01 6.494489212211e-01 6.513406978832e-01 6.531771673710e-01 6.549592495861e-01 6.566845777775e-01 6.583534574582e-01 6.599664213035e-01 6.615221255888e-01 6.630214248729e-01 6.644622182819e-01 6.658459775771e-01 6.671698630298e-01 6.684365968302e-01 6.696444122041e-01 6.707916956691e-01 6.718806962991e-01 6.729089296204e-01 6.738768100637e-01 6.747839689969e-01 6.756308616363e-01 6.764166826644e-01 6.771408445788e-01 6.778031705593e-01 6.784039398935e-01 6.789428251287e-01 6.794190533301e-01 6.798324865605e-01 6.801835124835e-01 6.804713153527e-01 6.806964404500e-01 6.808576484816e-01 6.809555980163e-01 6.809893809622e-01 6.809599546770e-01 6.808670468542e-01 6.807085477848e-01 6.804867321784e-01 6.802011196282e-01 6.798511420595e-01 6.794363830778e-01 6.789582184025e-01 6.784144646875e-01 6.778068838290e-01 6.771355286496e-01 6.763990059156e-01 6.755991373565e-01 6.747349154896e-01 6.738068627031e-01 6.728128639711e-01 6.717575963630e-01 6.706379217141e-01 6.694546599905e-01 6.682072109359e-01 6.668976710000e-01 6.655252986843e-01 6.640900005112e-01 6.625927093512e-01 6.610340970995e-01 6.594142230924e-01 6.577316369248e-01 6.559909405104e-01 6.541876064277e-01 6.523257418954e-01 6.504046136467e-01 6.484245303729e-01 6.463876057607e-01 6.442917127706e-01 6.421394794692e-01 6.399320246140e-01 6.376676035546e-01 6.353505679095e-01 6.329772339107e-01 6.305527557005e-01 6.280766452043e-01 6.255488976624e-01 6.229718605594e-01 6.203448164998e-01 6.176717834815e-01 6.149510351380e-01 6.121859782798e-01 6.093765286701e-01 6.065233966290e-01 6.036295224218e-01 6.006958786258e-01 5.977234862309e-01 5.947161079258e-01 5.916716498407e-01 5.885958854938e-01 5.854856747596e-01 5.823486044045e-01 5.791831409066e-01 5.759917034560e-01 5.727783996788e-01 5.695422814843e-01 5.662884791057e-01 5.630177803565e-01 5.597331628950e-01 5.564387197101e-01 5.531334935378e-01 5.498245379889e-01 5.465113469217e-01 5.431989143078e-01 5.398894593818e-01 5.365864712851e-01 5.332938882332e-01 5.300130092343e-01 5.267508670900e-01 5.235073095571e-01 5.202890125555e-01 5.170989821697e-01 5.139401964969e-01 5.108200568630e-01 5.077375604484e-01 5.047015355791e-01 5.017141264431e-01 4.987813515917e-01 4.959078307696e-01 4.930960380789e-01 4.903535046440e-01 4.876830904913e-01 4.850915364648e-01 4.825818077233e-01 4.801610313785e-01 4.778333706295e-01 4.756046083611e-01 4.734803064744e-01 4.714646712912e-01 4.695627402967e-01 4.677818494026e-01 4.661246148571e-01 4.645982327115e-01 4.632055436908e-01 4.619544150146e-01 4.608480325392e-01 4.598901945663e-01 4.590872854414e-01 4.584418729980e-01 4.579608726206e-01 4.576454283365e-01 4.574997803434e-01 4.575304122705e-01 4.577369164434e-01 4.581243708607e-01 4.586953296526e-01 4.594505171826e-01 4.603938056210e-01 4.615271178779e-01 4.628511573539e-01 4.643662417131e-01 4.660749806522e-01 4.679762670451e-01 4.700694798778e-01 4.723559508363e-01 4.748342785009e-01 4.775037722106e-01 4.803615267920e-01 4.834083937858e-01 4.866413237768e-01 4.900580311419e-01 4.936566509997e-01 4.974331441761e-01 5.013866777820e-01 5.055125031344e-01 5.098081532323e-01 5.142698844864e-01 5.188922976264e-01 5.236750099372e-01 5.286092519686e-01 5.336962991604e-01 5.389272648873e-01 5.442995536846e-01 5.498094465993e-01 5.554510141624e-01 5.612212324267e-01 5.671137703331e-01 5.731259372216e-01 5.792513235017e-01 5.854864042527e-01 5.918271895358e-01 5.982659821302e-01 6.048020549704e-01 6.114273073789e-01 6.181415460227e-01 6.249342786487e-01 6.318047008087e-01 6.387474704717e-01 6.457577035213e-01 6.528317088508e-01 6.599634431932e-01 6.671505925766e-01 6.743872009479e-01 6.816692994764e-01 6.889939029878e-01 6.963535608366e-01 7.037483339184e-01 7.111712183113e-01 7.186201841015e-01 7.260898382126e-01 7.335752134245e-01 7.410760485163e-01 7.485825859695e-01 7.560974643334e-01 7.636116544898e-01 7.711241813548e-01 7.786302807840e-01 7.861259796605e-01 7.936106404679e-01 8.010755034511e-01 8.085225407285e-01 8.159432584878e-01 8.233367654737e-01 8.307004319469e-01 8.380293218293e-01 8.453218402888e-01 8.525727599979e-01 8.597810475888e-01 8.669396742835e-01 8.740512892675e-01 8.811068024781e-01 8.881068312257e-01 8.950479563401e-01 9.019254305645e-01 9.087379017096e-01 9.154802440027e-01 9.221546968131e-01 9.287515149298e-01 9.352734771878e-01 9.417151493050e-01 9.480743521329e-01 9.543497392629e-01 9.605365606733e-01 9.666339711972e-01 9.726394173272e-01 9.785496608511e-01 9.843622765758e-01 9.900747185586e-01 9.956864479481e-01 1.001192551559e+00 1.006592549032e+00 1.011883719614e+00 1.017064630604e+00 1.022131479137e+00 1.027084662118e+00 1.031920355186e+00 1.036637408163e+00 1.041234356778e+00 1.045709143521e+00 1.050060312606e+00 1.054285162377e+00 1.058383605319e+00 1.062354071979e+00 1.066194430174e+00 1.069903471877e+00 1.073479771381e+00 1.076922808758e+00 1.080231250688e+00 1.083402609864e+00 1.086437578785e+00 1.089335511989e+00 1.092092607801e+00 1.094712483426e+00 1.097190458404e+00 1.099530766751e+00 1.101725998942e+00 1.103782822702e+00 1.105696863583e+00 1.107469559823e+00 1.109101404633e+00 1.110588187018e+00 1.111937996670e+00 1.113139918204e+00 1.114206650141e+00 1.115128458092e+00 1.115909983655e+00 1.116554275250e+00 1.117054120945e+00 1.117422460805e+00 1.117645625106e+00 1.117739662750e+00 1.117693997325e+00 1.117515586542e+00 1.117205384403e+00 1.116761058372e+00 1.116194914526e+00 1.115491630846e+00 1.114671848099e+00 1.113720372278e+00 1.112653177796e+00 1.111464819960e+00 1.110158714126e+00 1.108741245434e+00 1.107207265155e+00 1.105571432503e+00 1.103821012066e+00 1.101974352193e+00 1.100025115313e+00 1.097979667293e+00 1.095843471539e+00 1.093613480358e+00 1.091303202115e+00 1.088905939223e+00 1.086435160844e+00 1.083888961488e+00 1.081273333840e+00 1.078593709427e+00 1.075851989061e+00 1.073054943595e+00 1.070206757738e+00 1.067311502930e+00 1.064375433764e+00 1.061400533813e+00 1.058397007727e+00 1.055365216839e+00 1.052311811560e+00 1.049243982888e+00 1.046164997656e+00 1.043082959142e+00 1.039999888845e+00 1.036925390384e+00 1.033861948668e+00 1.030816938381e+00 1.027796272101e+00 1.024802059091e+00 1.021848106474e+00 1.018929280000e+00 1.016062746690e+00 1.013244846437e+00 1.010484881596e+00 1.007789247173e+00 1.005160847852e+00 1.002610715604e+00 1.000134550055e+00 9.977489484751e-01 9.954496150738e-01 9.932455451881e-01 9.911421886024e-01 9.891406954752e-01 9.872510131877e-01 9.854712586256e-01 9.838107978502e-01 9.822675227579e-01 9.808510407233e-01 9.795612274314e-01 9.783990068848e-01 9.773718806579e-01 9.764781628721e-01 9.757225305884e-01 9.751039994297e-01 9.746287326675e-01 9.742933494699e-01 9.741009816127e-01 9.740489623104e-01 9.741426550840e-01 9.743761896940e-01 9.747551506795e-01 9.752739658753e-01 9.759309293650e-01 9.767302401125e-01 9.776609636298e-01 9.787317580210e-01 9.799283497594e-01 9.812581328798e-01 9.827108872156e-01 9.842863556082e-01 9.859824213332e-01 9.877881425936e-01 9.897082072023e-01 9.917277167427e-01 9.938546531417e-01 9.960720399418e-01 9.983815147053e-01 1.000775419339e+00 1.003247426201e+00 1.005794641742e+00 1.008405602859e+00 1.011080567361e+00 1.013807174886e+00 1.016584551749e+00 1.019401061771e+00 1.022252432992e+00 1.025133983180e+00 1.028032858574e+00 1.030950674741e+00 1.033871206090e+00 1.036796915666e+00 1.039711661320e+00 1.042615614914e+00 1.045498093982e+00 1.048352782820e+00 1.051174743857e+00 1.053952555763e+00 1.056686170152e+00 1.059360285885e+00 1.061976488156e+00 1.064520793532e+00 1.066993249940e+00 1.069382077429e+00 1.071684255699e+00 1.073891219364e+00 1.075997851631e+00 1.078000139121e+00 1.079885205775e+00 1.081658580866e+00 1.083302274363e+00 1.084822270612e+00 1.086203231933e+00 1.087446258579e+00 1.088546119299e+00 1.089492591500e+00 1.090292876300e+00 1.090926118103e+00 1.091403532953e+00 1.091711580123e+00 1.091849641590e+00 1.091816563686e+00 1.091603331717e+00 1.091214839084e+00 1.090639713835e+00 1.089883652909e+00 1.088938148584e+00 1.087806382208e+00 1.086482280982e+00 1.084968710842e+00 1.083261557784e+00 1.081362992423e+00 1.079271291169e+00 1.076984669951e+00 1.074509343520e+00 1.071840079246e+00 1.068981872585e+00 1.065934919452e+00 1.062702688318e+00 1.059284527150e+00 1.055686516510e+00 1.051911415564e+00 1.047960249647e+00 1.043843350766e+00 1.039555639338e+00 1.035112069871e+00 1.030511271926e+00 1.025763521426e+00 1.020872114616e+00 1.015844087885e+00 1.010688797845e+00 1.005410436913e+00 1.000020971013e+00 9.945238227608e-01 9.889343160432e-01 9.832544714632e-01 9.775002089759e-01 9.716765046680e-01 9.657945184126e-01 9.598681206947e-01 9.538998532207e-01 9.479132510191e-01 9.419053276857e-01 9.358981147055e-01 9.298970754491e-01 9.239137183322e-01 9.179646406031e-01 9.120529764773e-01 9.061984756968e-01 9.004064261281e-01 8.946923068412e-01 8.890632333939e-01 8.835360985363e-01 8.781133972090e-01 8.728148348822e-01 8.676426656346e-01 8.626123907567e-01 8.577334168658e-01 8.530090546002e-01 8.484603867046e-01 8.440807944564e-01 8.398936666192e-01 8.358954442220e-01 8.321014640171e-01 8.285173200732e-01 8.251485575877e-01 8.220053101879e-01 8.190904959167e-01 8.164181139499e-01 8.139824220840e-01 8.118076751630e-01 8.098833473872e-01 8.082282347509e-01 8.068436297485e-01 8.057344083958e-01 8.049160349132e-01 8.043833752102e-01 8.041555409575e-01 8.042288218297e-01 8.046203664270e-01 8.053275585402e-01 8.063684216737e-01 8.077415370230e-01 8.094549778263e-01 8.115233742279e-01 8.139382134329e-01 8.167250257033e-01 8.198697234710e-01 8.233917938599e-01 8.272853289376e-01 8.315562708250e-01 8.362071027992e-01 8.412330864221e-01 8.466398096102e-01 8.524120636416e-01 8.585594371486e-01 8.650580337003e-01 8.719134525655e-01 8.791034832751e-01 8.866176538718e-01 8.944422065063e-01 9.025524343058e-01 9.109371614697e-01 9.195603635520e-01 9.284145150112e-01 9.374526534073e-01 9.466630491403e-01 9.560071147094e-01 9.654527172915e-01 9.749722241365e-01 9.845231709011e-01 9.940815892034e-01 1.003598196231e+00 1.013052884972e+00 1.022397125671e+00 1.031605208976e+00 1.040636874385e+00 1.049462862339e+00 1.058050417986e+00 1.066366924186e+00 1.074392198116e+00 1.082086662707e+00 1.089442689054e+00 1.096428276103e+00 1.103036387253e+00 1.109246338239e+00 1.115050876872e+00 1.120445534458e+00 1.125421493412e+00 1.129993838872e+00 1.134152684246e+00 1.137924798863e+00 1.141309057180e+00 1.144336587184e+00 1.147022439919e+00 1.149393432876e+00 1.151483789482e+00 1.153315877450e+00 1.154938085353e+00 1.156371466376e+00 1.157668994959e+00 1.158856086973e+00 1.159981303298e+00 1.161076890117e+00 1.162178413017e+00 1.163329775250e+00 1.164546740169e+00 1.165875674065e+00 1.167320250863e+00 1.168919189499e+00 1.170669709179e+00 1.172590414893e+00 1.174679536882e+00 1.176929497540e+00 1.179343017608e+00 1.181886664478e+00 1.184559937832e+00 1.187319913261e+00 1.190153479043e+00 1.193016814454e+00 1.195879327943e+00 1.198710035468e+00 1.201460835785e+00 1.204113569605e+00 1.206615098187e+00 1.208952019650e+00 1.211081090648e+00 1.212990724134e+00 1.214655818988e+00 1.216062343974e+00 1.217212081111e+00 1.218089172658e+00 1.218716365285e+00 1.219089562784e+00 1.219238975636e+00 1.219176400658e+00 1.218936017889e+00 1.218546454386e+00 1.218036914766e+00 1.217448211696e+00 1.216805630831e+00 1.216153237453e+00 1.215506881004e+00 1.214904651545e+00 1.214355528223e+00 1.213880199420e+00 1.213479058045e+00 1.213147984033e+00 1.212881664268e+00 1.212647125104e+00 1.212429127309e+00 1.212175618122e+00 1.211853726990e+00 1.211404786583e+00 1.210777823311e+00 1.209914444405e+00 1.208752609998e+00 1.207240087468e+00 1.205312711775e+00 1.202930605444e+00 1.200034772563e+00 1.196600205864e+00 1.192587013052e+00 1.187979933626e+00 1.182768276701e+00 1.176944858766e+00 1.170530890952e+00 1.163529660802e+00 1.155983262367e+00 1.147913445048e+00 1.139368640738e+00 1.130390792198e+00 1.121023810464e+00 1.111324751779e+00 1.101331002432e+00 1.091099677601e+00 1.080662810799e+00 1.070069469027e+00 1.059346612833e+00 1.048530623027e+00 1.037645088429e+00 1.026711952135e+00 1.015761096812e+00 1.004810013605e+00 9.938926086437e-01 9.830324251578e-01 9.722771838709e-01 9.616687345565e-01 9.512709411897e-01 9.411505518432e-01 9.313861572322e-01 9.220737577038e-01 9.133015473921e-01 9.051841088738e-01 8.978124112445e-01 8.912974503144e-01 8.857213575996e-01 8.811655091810e-01 8.776913587669e-01 8.753319927721e-01 8.741089344079e-01 8.739993495893e-01 8.749808439461e-01 8.769867520468e-01 8.799497870827e-01 8.837770509167e-01 8.883773544524e-01 8.936560961590e-01 8.995162476160e-01 9.058837162154e-01 9.126772887939e-01 9.198511651695e-01 9.273525438040e-01 9.351649504888e-01 9.432608175022e-01 9.516372465703e-01 9.602839129809e-01 9.691892463080e-01 9.783491925447e-01 9.877215587439e-01 9.972822464854e-01 1.006959127792e+00 1.016692754825e+00 1.026387342748e+00 1.035939768807e+00 1.045245308544e+00 1.051866274130e+00 1.057445284679e+00 1.062331578992e+00 1.066974831040e+00 1.071784242215e+00 1.076957587538e+00 1.082422392570e+00 1.087844787763e+00 1.092728460070e+00 1.096551319177e+00 1.098939918283e+00 1.099768867193e+00 1.099188111512e+00 1.097577973088e+00 1.095441051954e+00 1.093219068704e+00 1.091179412211e+00 1.089325382160e+00 1.087385511151e+00 1.084922225490e+00 1.081476347574e+00 1.076701637776e+00 1.070480391775e+00 1.062979593660e+00 1.054584678869e+00 1.045787086679e+00 1.037037680888e+00 1.028608964842e+00 1.020487311480e+00 1.012418911060e+00 1.003970813936e+00 9.946885771315e-01 9.842489763552e-01 9.725956147387e-01 9.599477867023e-01 9.467666417827e-01 9.336326012840e-01 9.210774832257e-01 9.094260008549e-01 8.987233076371e-01 8.887283155492e-01 8.790227470708e-01 8.691810228659e-01 8.589248113068e-01 8.482362557013e-01 8.373909414603e-01 8.268909465325e-01 8.172945832829e-01 8.090581298728e-01 8.023756754354e-01 7.971173082680e-01 7.928802221933e-01 7.891502523210e-01 7.854696111377e-01 7.816237582342e-01 7.777401289665e-01 7.742533785899e-01 7.717839754109e-01 7.709495336239e-01 7.721531832712e-01 7.754533897899e-01 7.805558663574e-01 7.869226498224e-01 7.939796481463e-01 8.013367250391e-01 8.089442772383e-01 8.171238808421e-01 8.264812598645e-01 8.376932985451e-01 8.512125898998e-01 8.669811918818e-01 8.840814934572e-01 8.997884168689e-01 9.025689287786e-01 8.933350476249e-01 8.532760622799e-01 8.026098136708e-01 7.641909523134e-01 7.588435848005e-01 7.915452548672e-01 8.476038677994e-01 9.040267169285e-01 9.419115021618e-01 9.520025592237e-01 9.356826768789e-01 9.039246873768e-01 8.738471007786e-01 8.616428457035e-01 8.734954548787e-01 9.016341629031e-01 9.299190324972e-01 9.431968567552e-01 9.339588793112e-01 9.050526983835e-01 8.694665281629e-01 8.462067396643e-01 8.507829048760e-01 8.844340997101e-01 9.326033999886e-01 9.742586927049e-01 9.920064200172e-01 9.776849868330e-01 9.344581931605e-01 8.770374539755e-01 8.288715500423e-01 8.128262218140e-01 8.362268884506e-01 8.845197316285e-01 9.322669973858e-01 9.574954298532e-01 9.491573340800e-01 9.094451561170e-01 8.540667012992e-01 8.094458261307e-01 8.018870986316e-01 8.391932369259e-01 9.034823798695e-01 9.651700353790e-01 9.990720007724e-01 9.916538263172e-01 9.430473899502e-01 8.679012872264e-01 7.949885113415e-01 7.599155215052e-01 7.833271446502e-01 8.517331602516e-01 9.303083550381e-01 9.870085651475e-01 1.003146557797e+00 9.749478975583e-01 9.133208459550e-01 8.428825829370e-01 7.964591628295e-01 7.985720361619e-01 8.456765179964e-01 9.094464838688e-01 9.583118493465e-01 9.717269800260e-01 9.442331511728e-01 8.861609726082e-01 8.230134811091e-01 7.891774418853e-01 8.086776392826e-01 8.744170337365e-01 9.548100238784e-01 1.016781740516e+00 1.038824314678e+00 1.014240940754e+00 9.518341940833e-01 8.760782824202e-01 8.234212175651e-01 8.258816077551e-01 8.854892976347e-01 9.726831095586e-01 1.050838087592e+00 1.093936226356e+00 1.091123278100e+00 1.046874964855e+00 9.802750334148e-01 9.217392755074e-01 9.019186732327e-01 9.320161560110e-01 9.947374818653e-01 1.058612332055e+00 1.096666218887e+00 1.094995862369e+00 1.054727997869e+00 9.921514835227e-01 9.589073918201e-01
 1.253068831799e+00 1.253346614619e+00 1.253617479460e+00 1.253955004600e+00 1.254405808514e+00 1.254972000675e+00 1.255596666551e+00 1.256185165234e+00 1.256651895883e+00 1.256970379995e+00 1.257186259951e+00 1.257396068595e+00 1.257702307186e+00 1.258161086285e+00 1.258748036971e+00 1.259365935427e+00 1.259895883701e+00 1.260265381025e+00 1.260483303624e+00 1.260634656868e+00 1.260826295668e+00 1.261129416998e+00 1.261552866288e+00 1.262047978318e+00 1.262536577149e+00 1.262941999458e+00 1.263215721619e+00 1.263362309584e+00 1.263449182625e+00 1.263576717937e+00 1.263827848082e+00 1.264225431902e+00 1.264706156041e+00 1.265161017101e+00 1.265490634339e+00 1.265659336753e+00 1.265716940048e+00 1.265764799209e+00 1.265896122573e+00 1.266153318257e+00 1.266511405425e+00 1.266900406787e+00 1.267231622113e+00 1.267432277997e+00 1.267484899797e+00 1.267449261563e+00 1.267432580207e+00 1.267530724028e+00 1.267769408491e+00 1.268099194059e+00 1.268422949657e+00 1.268647599678e+00 1.268730116643e+00 1.268695586162e+00 1.268619886928e+00 1.268581239967e+00 1.268633353864e+00 1.268791281392e+00 1.269029006184e+00 1.269270095236e+00 1.269413679292e+00 1.269400030900e+00 1.269249451424e+00 1.269060294329e+00 1.268946457780e+00 1.268970458525e+00 1.269112742477e+00 1.269275913293e+00 1.269350932378e+00 1.269289149040e+00 1.269121031851e+00 1.268914557760e+00 1.268723457567e+00 1.268569105458e+00 1.268460299271e+00 1.268393499558e+00 1.268355180894e+00 1.268318917564e+00 1.268249672056e+00 1.268101668067e+00 1.267846415215e+00 1.267511721411e+00 1.267181081967e+00 1.266946325941e+00 1.266848240231e+00 1.266853086216e+00 1.266869259955e+00 1.266779806205e+00 1.266515496828e+00 1.266104804664e+00 1.265664484024e+00 1.265332254214e+00 1.265178314545e+00 1.265180107295e+00 1.265227783051e+00 1.265176084296e+00 1.264935815176e+00 1.264528373841e+00 1.264067862656e+00 1.263678884191e+00 1.263430235608e+00 1.263301640462e+00 1.263205338072e+00 1.263042794778e+00 1.262755131438e+00 1.262359353590e+00 1.261905852959e+00 1.261438541082e+00 1.260980326414e+00 1.260538175989e+00 1.260127395217e+00 1.259757802771e+00 1.259430215058e+00 1.259111682360e+00 1.258726357775e+00 1.258196616793e+00 1.257513812441e+00 1.256770496845e+00 1.256117550550e+00 1.255675317339e+00 1.255445540372e+00 1.255290106547e+00 1.255001614433e+00 1.254434369543e+00 1.253610001405e+00 1.252715416834e+00 1.251976537659e+00 1.251524871503e+00 1.251311585769e+00 1.251135251768e+00 1.250766172252e+00 1.250088637460e+00 1.249166359066e+00 1.248186429930e+00 1.247343530407e+00 1.246734795541e+00 1.246318080040e+00 1.245941912794e+00 1.245437873902e+00 1.244718344513e+00 1.243801895585e+00 1.242802398260e+00 1.241867680350e+00 1.241104718531e+00 1.240517081982e+00 1.240005582666e+00 1.239428604663e+00 1.238678659946e+00 1.237746666821e+00 1.236714856787e+00 1.235714711325e+00 1.234831861617e+00 1.234064632886e+00 1.233336800512e+00 1.232558321461e+00 1.231680607086e+00 1.230708927297e+00 1.229691188756e+00 1.228676424103e+00 1.227695673208e+00 1.226756469625e+00 1.225850929763e+00 1.224961840158e+00 1.224051171555e+00 1.223087823218e+00 1.222057962636e+00 1.220979117801e+00 1.219890314841e+00 1.218826639192e+00 1.217796012487e+00 1.216772084979e+00 1.215717762804e+00 1.214618785051e+00 1.213480337617e+00 1.212323812450e+00 1.211164416683e+00 1.210007425517e+00 1.208848724606e+00 1.207682915040e+00 1.206508101525e+00 1.205321931554e+00 1.204116937338e+00 1.202890119631e+00 1.201645420724e+00 1.200388872045e+00 1.199122513585e+00 1.197845507624e+00 1.196555395537e+00 1.195255413043e+00 1.193946795443e+00 1.192634173768e+00 1.191309729083e+00 1.189961009872e+00 1.188587467616e+00 1.187195120230e+00 1.185795538224e+00 1.184392771099e+00 1.182977347583e+00 1.181541028965e+00 1.180079390263e+00 1.178597993540e+00 1.177109392286e+00 1.175613115517e+00 1.174105491961e+00 1.172581406159e+00 1.171040717231e+00 1.169486457914e+00 1.167921924591e+00 1.166346779521e+00 1.164757946576e+00 1.163151282440e+00 1.161529163367e+00 1.159892584505e+00 1.158241877824e+00 1.156574970206e+00 1.154894286110e+00 1.153198813464e+00 1.151489991283e+00 1.149766932572e+00 1.148032711956e+00 1.146281014483e+00 1.144513118690e+00 1.142731419588e+00 1.140936886536e+00 1.139127930636e+00 1.137304370473e+00 1.135464157245e+00 1.133605484880e+00 1.131730242851e+00 1.129842757728e+00 1.127942188975e+00 1.126026078773e+00 1.124094203651e+00 1.122142660451e+00 1.120176126209e+00 1.118197067222e+00 1.116206589675e+00 1.114200362930e+00 1.112177958454e+00 1.110140499141e+00 1.108086465397e+00 1.106017400928e+00 1.103932784181e+00 1.101833003031e+00 1.099716285442e+00 1.097585249416e+00 1.095440706003e+00 1.093279213937e+00 1.091101090230e+00 1.088907065677e+00 1.086697349533e+00 1.084473175815e+00 1.082234443442e+00 1.079979683701e+00 1.077706773393e+00 1.075417804855e+00 1.073113507391e+00 1.070793616275e+00 1.068458590380e+00 1.066107751679e+00 1.063738232737e+00 1.061353459950e+00 1.058954069234e+00 1.056538308876e+00 1.054105265771e+00 1.051657126551e+00 1.049192564672e+00 1.046711341115e+00 1.044214107991e+00 1.041700561012e+00 1.039170742881e+00 1.036623942510e+00 1.034061919972e+00 1.031482072760e+00 1.028887122048e+00 1.026277286879e+00 1.023648148726e+00 1.021003332682e+00 1.018343144796e+00 1.015664567998e+00 1.012969624936e+00 1.010259539561e+00 1.007533327364e+00 1.004789320178e+00 1.002029466689e+00 9.992530647009e-01 9.964584480096e-01 9.936485845168e-01 9.908233903821e-01 9.879803836912e-01 9.851208139165e-01 9.822440893876e-01 9.793505767571e-01 9.764405055753e-01 9.735152598896e-01 9.705724858103e-01 9.676113744437e-01 9.646345768464e-01 9.616409031156e-01 9.586298315345e-01 9.556020211640e-01 9.525585024928e-01 9.494963087294e-01 9.464181595040e-01 9.433237719142e-01 9.402117461288e-01 9.370832947647e-01 9.339373724559e-01 9.307757231387e-01 9.275963410095e-01 9.244004348951e-01 9.211873929879e-01 9.179578474870e-01 9.147112121524e-01 9.114480965334e-01 9.081676451313e-01 9.048705750955e-01 9.015569601982e-01 8.982257529206e-01 8.948781588695e-01 8.915133359861e-01 8.881317638962e-01 8.847331989716e-01 8.813184225794e-01 8.778871540525e-01 8.744376951738e-01 8.709723911860e-01 8.674897956390e-01 8.639906518789e-01 8.604751779467e-01 8.569422380112e-01 8.533928840299e-01 8.498248795643e-01 8.462418427682e-01 8.426413335180e-01 8.390241976283e-01 8.353913374725e-01 8.317425194328e-01 8.280746502548e-01 8.243910312958e-01 8.206900534538e-01 8.169714359814e-01 8.132383446857e-01 8.094883755819e-01 8.057232807933e-01 8.019413241015e-01 7.981427716080e-01 7.943271178978e-01 7.904936367382e-01 7.866452786870e-01 7.827799589133e-01 7.788994418319e-01 7.750038151254e-01 7.710911480412e-01 7.671631079016e-01 7.632171763612e-01 7.592554191740e-01 7.552781648805e-01 7.512858004040e-01 7.472781537112e-01 7.432549249990e-01 7.392148861911e-01 7.351589309198e-01 7.310863511115e-01 7.270003163983e-01 7.228992370726e-01 7.187818799885e-01 7.146498948795e-01 7.105019209021e-01 7.063356431745e-01 7.021555644341e-01 6.979596910551e-01 6.937502523265e-01 6.895264031346e-01 6.852871986992e-01 6.810314150036e-01 6.767592043397e-01 6.724720080424e-01 6.681713697957e-01 6.638565197696e-01 6.595275441442e-01 6.551849565851e-01 6.508276807609e-01 6.464544697717e-01 6.420673818189e-01 6.376659944586e-01 6.332498888699e-01 6.288211065240e-01 6.243795197695e-01 6.199241467329e-01 6.154552759131e-01 6.109724628210e-01 6.064754459382e-01 6.019658952920e-01 5.974430728466e-01 5.929090268082e-01 5.883627109185e-01 5.838038840106e-01 5.792298799202e-01 5.746460325882e-01 5.700485081576e-01 5.654405659146e-01 5.608228096404e-01 5.561916123752e-01 5.515482259028e-01 5.468918471173e-01 5.422245737709e-01 5.375472552323e-01 5.328604464807e-01 5.281624354557e-01 5.234541364451e-01 5.187353359775e-01 5.140032656449e-01 5.092618440351e-01 5.045117321353e-01 4.997531465225e-01 4.949849060273e-01 4.902081741956e-01 4.854217649691e-01 4.806267983921e-01 4.758234115453e-01 4.710119400147e-01 4.661937571482e-01 4.613681573542e-01 4.565363338050e-01 4.516975493512e-01 4.468520463581e-01 4.420002847325e-01 4.371427000500e-01 4.322818035529e-01 4.274138666452e-01 4.225443636433e-01 4.176688001688e-01 4.127897292121e-01 4.079077282553e-01 4.030217427316e-01 3.981356187096e-01 3.932474241843e-01 3.883581949256e-01 3.834671379799e-01 3.785763885913e-01 3.736866397747e-01 3.687964498258e-01 3.639089876126e-01 3.590245096534e-01 3.541425191313e-01 3.492642806725e-01 3.443908549583e-01 3.395241761313e-01 3.346628292142e-01 3.298080278361e-01 3.249621404983e-01 3.201249836378e-01 3.152995061352e-01 3.104849792375e-01 3.056836443326e-01 3.008943204078e-01 2.961197619727e-01 2.913623547986e-01 2.866229226306e-01 2.819024479148e-01 2.772044485059e-01 2.725281543285e-01 2.678752103871e-01 2.632495366646e-01 2.586528591224e-01 2.540870872779e-01 2.495552793371e-01 2.450582080107e-01 2.405997393067e-01 2.361812056137e-01 2.318069800882e-01 2.274809998804e-01 2.232046066593e-01 2.189833508134e-01 2.148187403756e-01 2.107166777534e-01 2.066809306026e-01 2.027150536271e-01 1.988251106378e-01 1.950159982999e-01 1.912926458581e-01 1.876604747109e-01 1.841262627899e-01 1.806954927565e-01 1.773743209967e-01 1.741705997322e-01 1.710904672475e-01 1.681415495437e-01 1.653314923188e-01 1.626667515701e-01 1.601570470065e-01 1.578087609158e-01 1.556287983830e-01 1.536254339307e-01 1.518056636220e-01 1.501769918094e-01 1.487451208898e-01 1.475174559457e-01 1.464971794470e-01 1.456884989268e-01 1.450979159235e-01 1.447251693504e-01 1.445724556869e-01 1.446413782874e-01 1.449315319606e-01 1.454400486378e-01 1.461652868069e-01 1.471041267648e-01 1.482516876365e-01 1.496033953196e-01 1.511519233647e-01 1.528929918014e-01 1.548184843496e-01 1.569201425996e-01 1.591934259081e-01 1.616274966885e-01 1.642159285967e-01 1.669510160539e-01 1.698241806803e-01 1.728291085570e-01 1.759574150872e-01 1.792030589753e-01 1.825578771185e-01 1.860156966089e-01 1.895701149128e-01 1.932153656071e-01 1.969451571870e-01 2.007536332548e-01 2.046356414770e-01 2.085865661560e-01 2.126009984347e-01 2.166758034377e-01 2.208044083868e-01 2.249867031756e-01 2.292140962929e-01 2.334855269344e-01 2.377985319155e-01 2.421479321159e-01 2.465321543450e-01 2.509491985041e-01 2.553939891771e-01 2.598659197536e-01 2.643615055752e-01 2.688787973792e-01 2.734157127108e-01 2.779693346883e-01 2.825394152078e-01 2.871233919047e-01 2.917187231648e-01 2.963244589609e-01 3.009386124878e-01 3.055598221126e-01 3.101877418248e-01 3.148179170274e-01 3.194526177905e-01 3.240889420654e-01 3.287247721706e-01 3.333608059720e-01 3.379939628071e-01 3.426248311771e-01 3.472513200240e-01 3.518722012169e-01 3.564885929670e-01 3.610960070900e-01 3.656955353383e-01 3.702859215337e-01 3.748663034425e-01 3.794366380964e-01 3.839945835001e-01 3.885402453249e-01 3.930724072027e-01 3.975896973145e-01 4.020939340084e-01 4.065817766187e-01 4.110533686192e-01 4.155077732291e-01 4.199444928698e-01 4.243620953788e-01 4.287617473926e-01 4.331415733282e-01 4.374992492305e-01 4.418371236869e-01 4.461528249146e-01 4.504456039902e-01 4.547156903923e-01 4.589612985443e-01 4.631831752185e-01 4.673800351344e-01 4.715508230933e-01 4.756960516601e-01 4.798139164941e-01 4.839056406775e-01 4.879680531682e-01 4.920026150717e-01 4.960085367657e-01 4.999838330018e-01 5.039289317053e-01 5.078437685773e-01 5.117261996747e-01 5.155776984193e-01 5.193962366566e-01 5.231822052533e-01 5.269350836129e-01 5.306522843389e-01 5.343367348177e-01 5.379848446307e-01 5.415971523056e-01 5.451735981267e-01 5.487132612773e-01 5.522154913535e-01 5.556802877852e-01 5.591074280480e-01 5.624933650557e-01 5.658423220960e-01 5.691511493366e-01 5.724200849251e-01 5.756475744764e-01 5.788338965366e-01 5.819782133712e-01 5.850793996427e-01 5.881387183209e-01 5.911540607925e-01 5.941262628064e-01 5.970536520733e-01 5.999362548578e-01 6.027752156194e-01 6.055669386807e-01 6.083120456768e-01 6.110118052505e-01 6.136639821297e-01 6.162688577148e-01 6.188254590110e-01 6.213335993199e-01 6.237925217206e-01 6.262016857865e-01 6.285631119790e-01 6.308717697906e-01 6.331308479141e-01 6.353388510250e-01 6.374948419781e-01 6.395993254705e-01 6.416507692116e-01 6.436495813895e-01 6.455957308982e-01 6.474877361377e-01 6.493249944757e-01 6.511088271204e-01 6.528384694062e-01 6.545099472120e-01 6.561280170081e-01 6.576905842131e-01 6.591954424216e-01 6.606447350012e-01 6.620358642277e-01 6.633698925635e-01 6.646455246619e-01 6.658634097901e-01 6.670241957613e-01 6.681236443877e-01 6.691658270624e-01 6.701478390006e-01 6.710698281823e-01 6.719334272598e-01 6.727346855820e-01 6.734763255814e-01 6.741568670182e-01 6.747758225541e-01 6.753335609196e-01 6.758304548839e-01 6.762646010388e-01 6.766367082717e-01 6.769473547395e-01 6.771944277670e-01 6.773797936180e-01 6.775016511233e-01 6.775606246990e-01 6.775562106724e-01 6.774885622085e-01 6.773575298107e-01 6.771628683792e-01 6.769047773325e-01 6.765820501009e-01 6.761964812430e-01 6.757471742327e-01 6.752320918747e-01 6.746549838297e-01 6.740125323328e-01 6.733071625147e-01 6.725368110322e-01 6.717037553253e-01 6.708054712829e-01 6.698440625048e-01 6.688188485008e-01 6.677303555772e-01 6.665788383966e-01 6.653635568206e-01 6.640854103110e-01 6.627436024870e-01 6.613398282595e-01 6.598742815141e-01 6.583457578994e-01 6.567551657456e-01 6.551038729683e-01 6.533909943420e-01 6.516168300396e-01 6.497833486134e-01 6.478897115918e-01 6.459379533534e-01 6.439254801036e-01 6.418560694191e-01 6.397280322871e-01 6.375435487937e-01 6.353026550216e-01 6.330059875741e-01 6.306544255175e-01 6.282482691201e-01 6.257894058500e-01 6.232774292306e-01 6.207134741940e-01 6.181001833396e-01 6.154351867641e-01 6.127234648319e-01 6.099638886523e-01 6.071578351011e-01 6.043071701987e-01 6.014116750195e-01 5.984752752842e-01 5.954971596396e-01 5.924798358363e-01 5.894242748010e-01 5.863315663215e-01 5.832049731884e-01 5.800444343319e-01 5.768533161389e-01 5.736333867049e-01 5.703850576110e-01 5.671125475629e-01 5.638151740921e-01 5.604976283219e-01 5.571621240693e-01 5.538090960478e-01 5.504442960046e-01 5.470663359981e-01 5.436812989282e-01 5.402900073864e-01 5.368964936738e-01 5.335033949993e-01 5.301131486839e-01 5.267313962083e-01 5.233570287184e-01 5.199974593408e-01 5.166552703743e-01 5.133330025159e-01 5.100358411310e-01 5.067659289947e-01 5.035304301899e-01 5.003290865280e-01 4.971702833651e-01 4.940575814551e-01 4.909930401301e-01 4.879845372274e-01 4.850339564942e-01 4.821476794524e-01 4.793309133473e-01 4.765870816116e-01 4.739238885522e-01 4.713432725834e-01 4.688522442494e-01 4.664560206806e-01 4.641591992309e-01 4.619672763659e-01 4.598862708264e-01 4.579211750024e-01 4.560770861562e-01 4.543600890314e-01 4.527750501397e-01 4.513254806543e-01 4.500198274127e-01 4.488597284787e-01 4.478522235190e-01 4.470002296009e-01 4.463104261176e-01 4.457852349249e-01 4.454288821414e-01 4.452465100116e-01 4.452404849318e-01 4.454138068605e-01 4.457708825944e-01 4.463125130244e-01 4.470430452153e-01 4.479628831271e-01 4.490754570041e-01 4.503818429648e-01 4.518805411828e-01 4.535755830756e-01 4.554649586776e-01 4.575506983006e-01 4.598293522669e-01 4.623029197237e-01 4.649696880157e-01 4.678255514017e-01 4.708731172354e-01 4.741071650721e-01 4.775260251963e-01 4.811270934844e-01 4.849081951286e-01 4.888663540139e-01 4.929967387419e-01 4.972978078617e-01 5.017634572458e-01 5.063926131323e-01 5.111796567838e-01 5.161207541088e-01 5.212110351653e-01 5.264463418571e-01 5.318237141824e-01 5.373352112705e-01 5.429802129472e-01 5.487516369095e-01 5.546441349910e-01 5.606560421158e-01 5.667778217831e-01 5.730103816105e-01 5.793442273307e-01 5.857777482196e-01 5.923055921571e-01 5.989213687465e-01 6.056229401310e-01 6.124039016278e-01 6.192601304769e-01 6.261876143521e-01 6.331820871293e-01 6.402371478120e-01 6.473486879534e-01 6.545151273926e-01 6.617278792053e-01 6.689870146272e-01 6.762844513205e-01 6.836183401982e-01 6.909837770432e-01 6.983762375013e-01 7.057935911315e-01 7.132280163866e-01 7.206798487236e-01 7.281429434143e-01 7.356146469721e-01 7.430896837467e-01 7.505651420580e-01 7.580389216596e-01 7.655026596525e-01 7.729583183895e-01 7.803979921936e-01 7.878207195458e-01 7.952212811857e-01 8.025972657713e-01 8.099469172382e-01 8.172623416341e-01 8.245459111836e-01 8.317886277500e-01 8.389908812581e-01 8.461492130043e-01 8.532600894086e-01 8.603200841502e-01 8.673263830822e-01 8.742768835323e-01 8.811666725070e-01 8.879950662350e-01 8.947568723695e-01 9.014501953231e-01 9.080736076886e-01 9.146214831021e-01 9.210938289317e-01 9.274848704092e-01 9.337967383711e-01 9.400213201709e-01 9.461594169760e-01 9.522088825792e-01 9.581640537018e-01 9.640271682920e-01 9.697921586241e-01 9.754583848750e-01 9.810240054481e-01 9.864845467592e-01 9.918401483545e-01 9.970873336271e-01 1.002224909112e+00 1.007250251737e+00 1.012161664240e+00 1.016957135939e+00 1.021634689796e+00 1.026192434589e+00 1.030629658152e+00 1.034943206233e+00 1.039132316591e+00 1.043195454251e+00 1.047131774502e+00 1.050938513630e+00 1.054615033346e+00 1.058160779019e+00 1.061573658129e+00 1.064853090541e+00 1.067997384296e+00 1.071006378356e+00 1.073878519681e+00 1.076614502700e+00 1.079210158895e+00 1.081667610065e+00 1.083986702875e+00 1.086164080129e+00 1.088203802495e+00 1.090099604948e+00 1.091859193192e+00 1.093473386227e+00 1.094949107791e+00 1.096284556649e+00 1.097478567891e+00 1.098534631254e+00 1.099446804650e+00 1.100226008234e+00 1.100859448346e+00 1.101360748391e+00 1.101722193933e+00 1.101945900027e+00 1.102039246222e+00 1.101992248963e+00 1.101819334108e+00 1.101507409066e+00 1.101073558907e+00 1.100506629541e+00 1.099814080066e+00 1.098998088567e+00 1.098055863746e+00 1.097001610788e+00 1.095819382591e+00 1.094529715807e+00 1.093121275923e+00 1.091604991893e+00 1.089981465675e+00 1.088250424961e+00 1.086422655706e+00 1.084489918332e+00 1.082468633627e+00 1.080349093541e+00 1.078144922192e+00 1.075855695387e+00 1.073484301719e+00 1.071039698131e+00 1.068517828062e+00 1.065931691009e+00 1.063278708771e+00 1.060568526863e+00 1.057802884310e+00 1.054986495052e+00 1.052126211435e+00 1.049223997103e+00 1.046287238886e+00 1.043321324473e+00 1.040329146896e+00 1.037318631972e+00 1.034291346571e+00 1.031258800124e+00 1.028221290432e+00 1.025184798356e+00 1.022160101295e+00 1.019145960497e+00 1.016155211398e+00 1.013186693850e+00 1.010252602558e+00 1.007353990261e+00 1.004498474853e+00 1.001694244043e+00 9.989402662548e-01 9.962525047633e-01 9.936245021350e-01 9.910740110809e-01 9.885970175256e-01 9.862022088701e-01 9.838972093278e-01 9.816823726582e-01 9.795689523846e-01 9.775546335773e-01 9.756514925420e-01 9.738578675440e-01 9.721804334778e-01 9.706239208307e-01 9.691898291927e-01 9.678860721556e-01 9.667112059649e-01 9.656716980551e-01 9.647670320238e-01 9.640037479103e-01 9.633801489539e-01 9.628992179187e-01 9.625622394970e-01 9.623719951435e-01 9.623270656807e-01 9.624286512123e-01 9.626787826573e-01 9.630744406321e-01 9.636169479070e-01 9.643017462273e-01 9.651347208435e-01 9.661048106519e-01 9.672201945258e-01 9.684708767609e-01 9.698567139838e-01 9.713777331350e-01 9.730221124068e-01 9.747993724423e-01 9.766911159119e-01 9.787050444497e-01 9.808294693882e-01 9.830636340349e-01 9.854022388553e-01 9.878345518404e-01 9.903637771358e-01 9.929757040358e-01 9.956747961787e-01 9.984449993587e-01 1.001285850548e+00 1.004190023855e+00 1.007148655627e+00 1.010160770945e+00 1.013212934454e+00 1.016304267212e+00 1.019422248414e+00 1.022566691335e+00 1.025723704904e+00 1.028890639601e+00 1.032060355100e+00 1.035222210869e+00 1.038375465762e+00 1.041505546154e+00 1.044613942421e+00 1.047683320845e+00 1.050716608900e+00 1.053699807631e+00 1.056631375835e+00 1.059501451094e+00 1.062302046480e+00 1.065032460233e+00 1.067677188504e+00 1.070239535707e+00 1.072703865658e+00 1.075073132439e+00 1.077332880061e+00 1.079484008169e+00 1.081515145437e+00 1.083423629399e+00 1.085206298384e+00 1.086849206252e+00 1.088361120163e+00 1.089720744138e+00 1.090938995548e+00 1.091998167014e+00 1.092900834152e+00 1.093643947658e+00 1.094217605427e+00 1.094627951556e+00 1.094856998718e+00 1.094915056724e+00 1.094792396004e+00 1.094485702307e+00 1.093996202953e+00 1.093317862832e+00 1.092452721851e+00 1.091394225702e+00 1.090147203950e+00 1.088703515189e+00 1.087069482683e+00 1.085237881690e+00 1.083214261459e+00 1.080995480481e+00 1.078583663049e+00 1.075979882469e+00 1.073182639473e+00 1.070199599871e+00 1.067026095943e+00 1.063670145109e+00 1.060130209670e+00 1.056413747938e+00 1.052520905865e+00 1.048457258301e+00 1.044228971262e+00 1.039836643264e+00 1.035292437161e+00 1.030593025689e+00 1.025754193142e+00 1.020774956645e+00 1.015667732631e+00 1.010436232305e+00 1.005089421721e+00 9.996364850711e-01 9.940840056183e-01 9.884437559675e-01 9.827197182041e-01 9.769300291607e-01 9.710741365194e-01 9.651721453825e-01 9.592273132891e-01 9.532521784587e-01 9.472605014930e-01 9.412552895540e-01 9.352597929702e-01 9.292722972711e-01 9.233136087308e-01 9.173892368767e-01 9.115111634917e-01 9.056940434409e-01 8.999435367964e-01 8.942738989443e-01 8.886952647113e-01 8.832182227628e-01 8.778497479606e-01 8.726074058682e-01 8.674906611205e-01 8.625190348873e-01 8.576936756279e-01 8.530269876483e-01 8.485301133967e-01 8.442017737154e-01 8.400633615867e-01 8.361077859524e-01 8.323542887889e-01 8.288010280640e-01 8.254606546222e-01 8.223356354776e-01 8.194349038229e-01 8.167625977149e-01 8.143236318066e-01 8.121308881934e-01 8.101764024740e-01 8.084853679255e-01 8.070455427424e-01 8.058757938351e-01 8.049763468472e-01 8.043536331253e-01 8.040192260227e-01 8.039725134956e-01 8.042282552728e-01 8.047832605167e-01 8.056579215606e-01 8.068446719070e-01 8.083644412512e-01 8.102139153567e-01 8.124005049756e-01 8.149383198658e-01 8.178187220131e-01 8.210640537107e-01 8.246618279187e-01 8.286277564492e-01 8.329542985170e-01 8.376472341503e-01 8.427054061224e-01 8.481200071391e-01 8.538983222285e-01 8.600179416771e-01 8.664874655851e-01 8.732805909316e-01 8.803978714847e-01 8.878147876542e-01 8.955194230877e-01 9.034914059125e-01 9.117054866951e-01 9.201471543503e-01 9.287778674023e-01 9.375857862428e-01 9.465246215114e-01 9.555794236495e-01 9.647091720586e-01 9.738833161283e-01 9.830692183442e-01 9.922295650757e-01 1.001336540920e+00 1.010344044993e+00 1.019232183441e+00 1.027953942775e+00 1.036487756131e+00 1.044794197358e+00 1.052850240847e+00 1.060625246001e+00 1.068090647239e+00 1.075232615671e+00 1.082017918681e+00 1.088443732729e+00 1.094484237660e+00 1.100141788020e+00 1.105398610062e+00 1.110258726631e+00 1.114724412378e+00 1.118794919070e+00 1.122491038774e+00 1.125814913895e+00 1.128796721803e+00 1.131445755256e+00 1.133800285476e+00 1.135879849429e+00 1.137720676194e+00 1.139359392385e+00 1.140825643384e+00 1.142169381781e+00 1.143414970646e+00 1.144618715554e+00 1.145802613005e+00 1.147018690605e+00 1.148293574825e+00 1.149661202037e+00 1.151158734011e+00 1.152798203461e+00 1.154617180470e+00 1.156610790746e+00 1.158810541625e+00 1.161202522394e+00 1.163794900671e+00 1.166576894207e+00 1.169530638491e+00 1.172649025853e+00 1.175889499644e+00 1.179243467893e+00 1.182659938717e+00 1.186120981257e+00 1.189576878423e+00 1.192995872675e+00 1.196341970779e+00 1.199571114550e+00 1.202662077952e+00 1.205568031586e+00 1.208278041056e+00 1.210753749604e+00 1.212991753725e+00 1.214970516969e+00 1.216686457031e+00 1.218146981098e+00 1.219345067979e+00 1.220309782401e+00 1.221044041594e+00 1.221583436010e+00 1.221944146123e+00 1.222163855028e+00 1.222271062654e+00 1.222295093014e+00 1.222275302853e+00 1.222231551985e+00 1.222202191298e+00 1.222194479068e+00 1.222237421113e+00 1.222327900885e+00 1.222477197062e+00 1.222669810063e+00 1.222891940287e+00 1.223123911867e+00 1.223321906404e+00 1.223459620665e+00 1.223477034329e+00 1.223333281387e+00 1.222964389830e+00 1.222319717903e+00 1.221336866316e+00 1.219959413706e+00 1.218138543810e+00 1.215816993409e+00 1.212964601437e+00 1.209532343260e+00 1.205508620064e+00 1.200864557646e+00 1.195599483742e+00 1.189716171513e+00 1.183219609553e+00 1.176143622399e+00 1.168502897721e+00 1.160347567895e+00 1.151706489387e+00 1.142635721018e+00 1.133175894291e+00 1.123376899101e+00 1.113289769396e+00 1.102951945768e+00 1.092414313599e+00 1.081704259210e+00 1.070865344883e+00 1.059915623866e+00 1.048889324503e+00 1.037802429832e+00 1.026678618533e+00 1.015543894948e+00 1.004419146776e+00 9.933428386404e-01 9.823435855344e-01 9.714811315138e-01 9.608044595925e-01 9.503905481830e-01 9.403181360413e-01 9.306763704440e-01 9.215711407559e-01 9.130974360679e-01 9.053737670591e-01 8.984900632810e-01 8.925533779327e-01 8.876353939832e-01 8.838067750460e-01 8.811093935962e-01 8.795579127797e-01 8.791543306843e-01 8.798554637197e-01 8.816205096684e-01 8.843669558457e-01 8.880190241770e-01 8.924736084209e-01 8.976405744446e-01 9.034244958203e-01 9.097385384245e-01 9.165144788741e-01 9.236822596945e-01 9.312080953239e-01 9.390475403446e-01 9.471937197048e-01 9.556217286975e-01 9.643310474097e-01 9.733080534090e-01 9.825372825051e-01 9.920021527998e-01 1.001650228973e+00 1.011444592745e+00 1.021297730979e+00 1.031141738502e+00 1.040865856317e+00 1.050363803477e+00 1.059524780883e+00 1.065963303263e+00 1.071297941400e+00 1.075880782536e+00 1.080169894797e+00 1.084586259694e+00 1.089338190675e+00 1.094361954477e+00 1.099335008173e+00 1.103762769630e+00 1.107126083929e+00 1.109054950973e+00 1.109424006537e+00 1.108384819763e+00 1.106327243156e+00 1.103759143933e+00 1.101134703453e+00 1.098729470273e+00 1.096553556166e+00 1.094339758341e+00 1.091648007244e+00 1.088016334393e+00 1.083089167380e+00 1.076746648901e+00 1.069148537220e+00 1.060680595786e+00 1.051835234168e+00 1.043067820251e+00 1.034654001177e+00 1.026585557468e+00 1.018609640761e+00 1.010293547755e+00 1.001178909812e+00 9.909411906164e-01 9.795211634926e-01 9.671337598141e-01 9.542412044161e-01 9.414242708415e-01 9.292095284798e-01 9.179209766538e-01 9.075954941021e-01 8.979841206374e-01 8.886509608584e-01 8.791565284597e-01 8.692015385438e-01 8.587496569275e-01 8.480604537959e-01 8.376190593221e-01 8.279798916239e-01 8.195962803412e-01 8.126726760020e-01 8.070920796698e-01 8.024659761917e-01 7.982932021593e-01 7.941186631367e-01 7.897290943987e-01 7.852442276421e-01 7.810911891752e-01 7.778854179624e-01 7.762507105892e-01 7.766025317132e-01 7.790258059380e-01 7.832567306484e-01 7.887863907864e-01 7.950654891427e-01 8.017135194643e-01 8.086771282668e-01 8.162475273155e-01 8.249750908673e-01 8.354438486651e-01 8.479728012993e-01 8.623278868439e-01 8.774515720904e-01 8.911787653542e-01 9.009089488806e-01 8.946213584583e-01 8.562325637915e-01 8.035990364071e-01 7.590608165571e-01 7.465386492589e-01 7.755142790056e-01 8.332448362864e-01 8.952961120150e-01 9.399518749696e-01 9.551643744455e-01 9.399939683023e-01 9.039982447668e-01 8.646816710982e-01 8.413296668564e-01 8.450455215464e-01 8.715371261845e-01 9.046428440096e-01 9.267159950839e-01 9.269661687128e-01 9.050429268329e-01 8.713600173990e-01 8.439771884366e-01 8.404122723891e-01 8.663367013658e-01 9.108933117397e-01 9.539220313502e-01 9.766914952262e-01 9.687248175580e-01 9.305993411345e-01 8.746279786662e-01 8.229654470683e-01 7.998695133322e-01 8.169237832443e-01 8.634288841995e-01 9.147293170480e-01 9.473521876496e-01 9.478690616485e-01 9.157503902101e-01 8.638511276520e-01 8.163721472258e-01 8.001178820695e-01 8.274050037107e-01 8.853934453959e-01 9.462626639226e-01 9.838645467068e-01 9.826171812739e-01 9.402663656054e-01 8.689348529893e-01 7.951334923782e-01 7.540865181013e-01 7.699738698694e-01 8.341729355085e-01 9.134593173909e-01 9.745534858630e-01 9.966094861157e-01 9.734562634768e-01 9.135138204416e-01 8.392614414828e-01 7.833815926070e-01 7.744591024395e-01 8.150175548979e-01 8.791884773807e-01 9.340057394237e-01 9.563411810797e-01 9.380516487443e-01 8.867225999541e-01 8.251788288242e-01 7.865161086733e-01 7.973445925186e-01 8.559800653761e-01 9.340465802146e-01 9.983313328920e-01 1.025708272367e+00 1.007481547026e+00 9.503663780118e-01 8.768569390224e-01 8.223402086125e-01 8.203794634871e-01 8.768584864132e-01 9.646699768238e-01 1.046896961262e+00 1.095915617298e+00 1.098881629176e+00 1.058179967023e+00 9.909526127802e-01 9.267126032055e-01 8.979608248940e-01 9.207355392471e-01 9.816820106267e-01 1.049612353329e+00 1.095574785546e+00 1.103125218943e+00 1.070807247420e+00 1.012242033349e+00 9.776358707321e-01
 1.253811909823e+00 1.254021129998e+00 1.254224326720e+00 1.254495017197e+00 1.254879366779e+00 1.255376821399e+00 1.255931722009e+00 1.256451912035e+00 1.256852240692e+00 1.257103963147e+00 1.257250277618e+00 1.257390578490e+00 1.257628533912e+00 1.258020166387e+00 1.258538810484e+00 1.259087715712e+00 1.259548484413e+00 1.259848308831e+00 1.259995838910e+00 1.260074909181e+00 1.260194291983e+00 1.260426546837e+00 1.260779570401e+00 1.261203802915e+00 1.261621627222e+00 1.261955767230e+00 1.262157805821e+00 1.262231636899e+00 1.262245057354e+00 1.262300716223e+00 1.262479919065e+00 1.262805003705e+00 1.263212854957e+00 1.263596132703e+00 1.263853707016e+00 1.263949998949e+00 1.263931654010e+00 1.263901917778e+00 1.263957296380e+00 1.264139658499e+00 1.264425526884e+00 1.264742504802e+00 1.265001175691e+00 1.265126179930e+00 1.265101982146e+00 1.264987953017e+00 1.264894068934e+00 1.264914725552e+00 1.265077631889e+00 1.265332201800e+00 1.265581038403e+00 1.265731934696e+00 1.265738972804e+00 1.265625872510e+00 1.265469293822e+00 1.265348192733e+00 1.265320301601e+00 1.265402464806e+00 1.265566932934e+00 1.265734873517e+00 1.265802947093e+00 1.265708129178e+00 1.265474236341e+00 1.265201720222e+00 1.265008251817e+00 1.264954471428e+00 1.265019372976e+00 1.265104803493e+00 1.265101085056e+00 1.264958162620e+00 1.264707341918e+00 1.264418258468e+00 1.264143929371e+00 1.263907610685e+00 1.263716577102e+00 1.263571837361e+00 1.263455074800e+00 1.263340310441e+00 1.263188558455e+00 1.262955105313e+00 1.262613589000e+00 1.262193643665e+00 1.261782561410e+00 1.261469051216e+00 1.261292628490e+00 1.261214398436e+00 1.261142438341e+00 1.260963086627e+00 1.260612658280e+00 1.260119627526e+00 1.259599502011e+00 1.259183951767e+00 1.258943005561e+00 1.258853421285e+00 1.258809048051e+00 1.258670934847e+00 1.258349457973e+00 1.257861290362e+00 1.257316048985e+00 1.256836345539e+00 1.256492702438e+00 1.256270775212e+00 1.256088725122e+00 1.255846238190e+00 1.255479711185e+00 1.255000425009e+00 1.254454657913e+00 1.253891894296e+00 1.253339016375e+00 1.252810298762e+00 1.252317355006e+00 1.251868666391e+00 1.251456619167e+00 1.251046894344e+00 1.250565602727e+00 1.249940793239e+00 1.249167736678e+00 1.248339110125e+00 1.247602115812e+00 1.247072402258e+00 1.246749697107e+00 1.246499061280e+00 1.246115263959e+00 1.245457224243e+00 1.244544848993e+00 1.243560076166e+00 1.242730113874e+00 1.242184382370e+00 1.241876770147e+00 1.241606849928e+00 1.241146908264e+00 1.240379810887e+00 1.239367261560e+00 1.238293883742e+00 1.237357135722e+00 1.236653672742e+00 1.236142487032e+00 1.235673383072e+00 1.235077269858e+00 1.234265891706e+00 1.233257615327e+00 1.232164593660e+00 1.231134833974e+00 1.230274321183e+00 1.229588932230e+00 1.228981939998e+00 1.228312538637e+00 1.227471696125e+00 1.226448609279e+00 1.225322119150e+00 1.224223836953e+00 1.223242488534e+00 1.222377663358e+00 1.221554917266e+00 1.220683824314e+00 1.219712262721e+00 1.218645453822e+00 1.217530361691e+00 1.216417418741e+00 1.215338500023e+00 1.214301981905e+00 1.213298900148e+00 1.212310756291e+00 1.211303603711e+00 1.210243671815e+00 1.209117817954e+00 1.207942557202e+00 1.206755571662e+00 1.205591922088e+00 1.204462143731e+00 1.203339421591e+00 1.202189153843e+00 1.200993154984e+00 1.199757485435e+00 1.198501911225e+00 1.197242550453e+00 1.195985846682e+00 1.194727859376e+00 1.193463743037e+00 1.192189396400e+00 1.190903296979e+00 1.189599252641e+00 1.188271907089e+00 1.186927179491e+00 1.185571239205e+00 1.184203971544e+00 1.182827696710e+00 1.181436334020e+00 1.180036506975e+00 1.178626266846e+00 1.177212624131e+00 1.175787959887e+00 1.174339822963e+00 1.172865620337e+00 1.171372921116e+00 1.169872098297e+00 1.168366736023e+00 1.166850865651e+00 1.165313946206e+00 1.163751878765e+00 1.162169236564e+00 1.160577746913e+00 1.158979723676e+00 1.157370516782e+00 1.155744686319e+00 1.154102441941e+00 1.152445725273e+00 1.150778401250e+00 1.149101205409e+00 1.147409351702e+00 1.145701519302e+00 1.143976730971e+00 1.142238034362e+00 1.140484774041e+00 1.138715395103e+00 1.136931827873e+00 1.135134648276e+00 1.133323322331e+00 1.131497293480e+00 1.129659280337e+00 1.127805486523e+00 1.125934832821e+00 1.124049768586e+00 1.122152362369e+00 1.120240294422e+00 1.118313251903e+00 1.116370922342e+00 1.114409362794e+00 1.112430984942e+00 1.110440601297e+00 1.108436563318e+00 1.106417335117e+00 1.104381929140e+00 1.102328131234e+00 1.100258058654e+00 1.098175523859e+00 1.096081788141e+00 1.093972363396e+00 1.091846907125e+00 1.089705897050e+00 1.087548917446e+00 1.085376198702e+00 1.083189302243e+00 1.080985363592e+00 1.078765932414e+00 1.076531456420e+00 1.074283365445e+00 1.072018654161e+00 1.069737535849e+00 1.067440777350e+00 1.065127721595e+00 1.062800016716e+00 1.060458619965e+00 1.058101328050e+00 1.055724871023e+00 1.053333597751e+00 1.050926670657e+00 1.048503634581e+00 1.046065916670e+00 1.043612197246e+00 1.041140509392e+00 1.038653262061e+00 1.036151412053e+00 1.033633288234e+00 1.031098355177e+00 1.028547261674e+00 1.025980843767e+00 1.023397277165e+00 1.020798112688e+00 1.018183060039e+00 1.015551087836e+00 1.012902748452e+00 1.010239107408e+00 1.007558190134e+00 1.004861643072e+00 1.002150200257e+00 9.994203613584e-01 9.966745643259e-01 9.939131991381e-01 9.911340380625e-01 9.883384742428e-01 9.855276276011e-01 9.827013103888e-01 9.798579439785e-01 9.769973969102e-01 9.741214804175e-01 9.712265409385e-01 9.683176308797e-01 9.653923442851e-01 9.624511248484e-01 9.594920834615e-01 9.565163366325e-01 9.535248277839e-01 9.505163071052e-01 9.474925247962e-01 9.444514365422e-01 9.413933500537e-01 9.383184620191e-01 9.352268627318e-01 9.321195758346e-01 9.289946150548e-01 9.258541361762e-01 9.226960101791e-01 9.195215368830e-01 9.163308135272e-01 9.131234929713e-01 9.098990825718e-01 9.066587004433e-01 9.034018528127e-01 9.001274106307e-01 8.968374966825e-01 8.935305038914e-01 8.902067465828e-01 8.868669529520e-01 8.835103799079e-01 8.801370777142e-01 8.767476350901e-01 8.733415522617e-01 8.699188736472e-01 8.664795861151e-01 8.630232156473e-01 8.595511231326e-01 8.560617039220e-01 8.525567995504e-01 8.490359459839e-01 8.454965717173e-01 8.419430722498e-01 8.383707934382e-01 8.347840195044e-01 8.311802965522e-01 8.275601871481e-01 8.239239635921e-01 8.202686114913e-01 8.165999458397e-01 8.129135472660e-01 8.092109827429e-01 8.054933602632e-01 8.017595731094e-01 7.980084884261e-01 7.942409621852e-01 7.904567369042e-01 7.866557788550e-01 7.828405740343e-01 7.790095574243e-01 7.751631926363e-01 7.713007588457e-01 7.674220594279e-01 7.635269548935e-01 7.596146249243e-01 7.556878008725e-01 7.517448192144e-01 7.477870315209e-01 7.438146210940e-01 7.398265576265e-01 7.358223069963e-01 7.318024859495e-01 7.277658125809e-01 7.237154043511e-01 7.196500429308e-01 7.155699111907e-01 7.114752454423e-01 7.073649765824e-01 7.032381014742e-01 6.990966888903e-01 6.949411366657e-01 6.907723184277e-01 6.865883102955e-01 6.823895031835e-01 6.781751179138e-01 6.739448923158e-01 6.696998498158e-01 6.654403743598e-01 6.611684439274e-01 6.568830651584e-01 6.525829342048e-01 6.482672702206e-01 6.439358372329e-01 6.395910140974e-01 6.352324524829e-01 6.308609507087e-01 6.264765009992e-01 6.220795090603e-01 6.176685173122e-01 6.132426603135e-01 6.088045141621e-01 6.043520579796e-01 5.998866207009e-01 5.954091653287e-01 5.909197772312e-01 5.864178574710e-01 5.819045361679e-01 5.773774053077e-01 5.728377355068e-01 5.682861041765e-01 5.637232369599e-01 5.591499080751e-01 5.545656324165e-01 5.499700223268e-01 5.453610031049e-01 5.407425503941e-01 5.361124467484e-01 5.314732911962e-01 5.268258010102e-01 5.221667936055e-01 5.174956784394e-01 5.128145464813e-01 5.081234987656e-01 5.034241243179e-01 4.987165070643e-01 4.940007595720e-01 4.892749103695e-01 4.845409252179e-01 4.797956686987e-01 4.750429708095e-01 4.702835726200e-01 4.655166714115e-01 4.607432548242e-01 4.559633621692e-01 4.511757717131e-01 4.463816486071e-01 4.415818449317e-01 4.367750912773e-01 4.319650369568e-01 4.271496626971e-01 4.223312899206e-01 4.175077339844e-01 4.126806919554e-01 4.078501920126e-01 4.030171532980e-01 3.981828005161e-01 3.933460399444e-01 3.885093068144e-01 3.836711821986e-01 3.788322259467e-01 3.739943630253e-01 3.691566334663e-01 3.643224543221e-01 3.594898561119e-01 3.546602551240e-01 3.498339072003e-01 3.450124132197e-01 3.401958379968e-01 3.353851462715e-01 3.305816419276e-01 3.257865433671e-01 3.210000986763e-01 3.162233226865e-01 3.114578219577e-01 3.067050730474e-01 3.019647275551e-01 2.972391417520e-01 2.925293260646e-01 2.878363773855e-01 2.831637615593e-01 2.785106759646e-01 2.738795403045e-01 2.692716797817e-01 2.646888417042e-01 2.601344728675e-01 2.556091083420e-01 2.511158457855e-01 2.466573295215e-01 2.422343134700e-01 2.378505263273e-01 2.335084508827e-01 2.292129417218e-01 2.249649712444e-01 2.207697978974e-01 2.166290949389e-01 2.125477924120e-01 2.085289069777e-01 2.045784066349e-01 2.007001335385e-01 1.968975235419e-01 1.931782092901e-01 1.895455653656e-01 1.860055837381e-01 1.825647161379e-01 1.792287290065e-01 1.760043538996e-01 1.728971023302e-01 1.699154017215e-01 1.670660501609e-01 1.643553279031e-01 1.617911652796e-01 1.593816960712e-01 1.571334073295e-01 1.550530275211e-01 1.531487179251e-01 1.514284656448e-01 1.498957746188e-01 1.485596886909e-01 1.474230021945e-01 1.464918437808e-01 1.457709997284e-01 1.452615322446e-01 1.449676231564e-01 1.448896792970e-01 1.450277678930e-01 1.453804208790e-01 1.459474052823e-01 1.467261000033e-01 1.477111707501e-01 1.488995949400e-01 1.502854756456e-01 1.518643130367e-01 1.536283647477e-01 1.555712655747e-01 1.576865217300e-01 1.599660298673e-01 1.624026445668e-01 1.649886129791e-01 1.677173172880e-01 1.705795468890e-01 1.735694814972e-01 1.766807688964e-01 1.799035467854e-01 1.832335641665e-01 1.866629943666e-01 1.901868680333e-01 1.937980802935e-01 1.974920574801e-01 2.012633550586e-01 2.051061845763e-01 2.090160827538e-01 2.129887217869e-01 2.170200936763e-01 2.211047601879e-01 2.252396695966e-01 2.294217197865e-01 2.336456716616e-01 2.379109607107e-01 2.422111218313e-01 2.465456803174e-01 2.509129934048e-01 2.553064178060e-01 2.597255531973e-01 2.641700414929e-01 2.686342713213e-01 2.731191922942e-01 2.776207957236e-01 2.821376412867e-01 2.866694010257e-01 2.912115417221e-01 2.957647325834e-01 3.003267612945e-01 3.048952951836e-01 3.094700202628e-01 3.140489883061e-01 3.186308126302e-01 3.232144521454e-01 3.277978805065e-01 3.323812919608e-01 3.369629945705e-01 3.415411030710e-01 3.461157980467e-01 3.506858975409e-01 3.552486056814e-01 3.598060674693e-01 3.643547093563e-01 3.688953726013e-01 3.734261037121e-01 3.779463710168e-01 3.824560743134e-01 3.869530776110e-01 3.914362246063e-01 3.959061732805e-01 4.003617933239e-01 4.048020672386e-01 4.092264714224e-01 4.136338145121e-01 4.180239928744e-01 4.223951144827e-01 4.267493798272e-01 4.310835424362e-01 4.353965248480e-01 4.396908773443e-01 4.439625793292e-01 4.482113908227e-01 4.524399598770e-01 4.566433673378e-01 4.608236015040e-01 4.649795778897e-01 4.691105415155e-01 4.732153466383e-01 4.772943499370e-01 4.813459090685e-01 4.853705270168e-01 4.893668449302e-01 4.933345428722e-01 4.972746604958e-01 5.011829877682e-01 5.050628399260e-01 5.089112205543e-01 5.127287307358e-01 5.165144381522e-01 5.202669987998e-01 5.239872720117e-01 5.276741716681e-01 5.313265573868e-01 5.349443211363e-01 5.385278437762e-01 5.420756444695e-01 5.455880142775e-01 5.490622499462e-01 5.525011072031e-01 5.559013962309e-01 5.592634942019e-01 5.625868938646e-01 5.658715631357e-01 5.691170986942e-01 5.723221806431e-01 5.754871400624e-01 5.786098681325e-01 5.816921299535e-01 5.847324853235e-01 5.877303147451e-01 5.906852210524e-01 5.935960946189e-01 5.964638918027e-01 5.992853566851e-01 6.020637222499e-01 6.047956231868e-01 6.074825981701e-01 6.101228146160e-01 6.127157969203e-01 6.152633226383e-01 6.177613570067e-01 6.202123404555e-01 6.226141701571e-01 6.249678798953e-01 6.272719196848e-01 6.295256753059e-01 6.317292222998e-01 6.338821735763e-01 6.359835163365e-01 6.380344397985e-01 6.400323169320e-01 6.419782662315e-01 6.438713843387e-01 6.457113785611e-01 6.474973323720e-01 6.492295086379e-01 6.509070541561e-01 6.525308778572e-01 6.540983426110e-01 6.556110242177e-01 6.570675055180e-01 6.584685062066e-01 6.598106637047e-01 6.610972350907e-01 6.623277241193e-01 6.634991502383e-01 6.646137226923e-01 6.656684350199e-01 6.666657415937e-01 6.676025960250e-01 6.684816050335e-01 6.693015715686e-01 6.700601179834e-01 6.707593494545e-01 6.713982591504e-01 6.719766853002e-01 6.724947314885e-01 6.729501139029e-01 6.733450771743e-01 6.736786179228e-01 6.739488054857e-01 6.741587067912e-01 6.743062219886e-01 6.743907863524e-01 6.744122680288e-01 6.743726293436e-01 6.742686832475e-01 6.741027303040e-01 6.738730375884e-01 6.735797282176e-01 6.732238791957e-01 6.728039524919e-01 6.723210848563e-01 6.717744101848e-01 6.711640705055e-01 6.704903570502e-01 6.697528155611e-01 6.689518374386e-01 6.680861596337e-01 6.671588357432e-01 6.661661985135e-01 6.651119212944e-01 6.639924275442e-01 6.628113889181e-01 6.615662656512e-01 6.602588283067e-01 6.588878889979e-01 6.574557904284e-01 6.559605999047e-01 6.544041478085e-01 6.527855264699e-01 6.511055152358e-01 6.493637839938e-01 6.475630056895e-01 6.457002427128e-01 6.437782172408e-01 6.417966348638e-01 6.397555336373e-01 6.376563111753e-01 6.354995605440e-01 6.332850357531e-01 6.310154760131e-01 6.286871264482e-01 6.263056206567e-01 6.238681674880e-01 6.213766599380e-01 6.188343460229e-01 6.162375254123e-01 6.135905828646e-01 6.108925088221e-01 6.081455912833e-01 6.053507684608e-01 6.025072311476e-01 5.996195187773e-01 5.966850489576e-01 5.937087380115e-01 5.906898147591e-01 5.876294641923e-01 5.845305871385e-01 5.813928095396e-01 5.782204581233e-01 5.750122527444e-01 5.717721055913e-01 5.685004826155e-01 5.651987398757e-01 5.618714300587e-01 5.585170491130e-01 5.551408849350e-01 5.517442818847e-01 5.483283216770e-01 5.448963428014e-01 5.414505741166e-01 5.379935730233e-01 5.345293186683e-01 5.310579761984e-01 5.275860159393e-01 5.241121762288e-01 5.206435200274e-01 5.171806373800e-01 5.137286576122e-01 5.102903753102e-01 5.068680870226e-01 5.034690844767e-01 5.000924989200e-01 4.967454607482e-01 4.934317444939e-01 4.901531576285e-01 4.869176655766e-01 4.837251723489e-01 4.805856948789e-01 4.774992073951e-01 4.744726542851e-01 4.715118776351e-01 4.686189779470e-01 4.658020888814e-01 4.630638270086e-01 4.604106713981e-01 4.578484628668e-01 4.553811398362e-01 4.530161234713e-01 4.507553184923e-01 4.486079420681e-01 4.465771844090e-01 4.446687133687e-01 4.428885447351e-01 4.412418427500e-01 4.397339580788e-01 4.383689750647e-01 4.371550732990e-01 4.360934690302e-01 4.351911584797e-01 4.344517625313e-01 4.338803645396e-01 4.334795536865e-01 4.332551855588e-01 4.332101751841e-01 4.333474949529e-01 4.336700437614e-01 4.341816086931e-01 4.348827718860e-01 4.357762315095e-01 4.368654461639e-01 4.381486304027e-01 4.396291002684e-01 4.413068762214e-01 4.431814169494e-01 4.452545489410e-01 4.475223830000e-01 4.499875166360e-01 4.526457456833e-01 4.554989627287e-01 4.585406066430e-01 4.617733311053e-01 4.651915319615e-01 4.687917887340e-01 4.725743858275e-01 4.765332299778e-01 4.806652700169e-01 4.849676690152e-01 4.894359461458e-01 4.940671649455e-01 4.988557393942e-01 5.037972525683e-01 5.088883942549e-01 5.141253763491e-01 5.195014358359e-01 5.250138841574e-01 5.306566959493e-01 5.364246480953e-01 5.423146815439e-01 5.483206900281e-01 5.544385499012e-01 5.606639572423e-01 5.669898142591e-01 5.734131890292e-01 5.799285360057e-01 5.865322257663e-01 5.932185109790e-01 5.999834275839e-01 6.068232857904e-01 6.137301255717e-01 6.207032890147e-01 6.277361002120e-01 6.348248347487e-01 6.419658199854e-01 6.491536891516e-01 6.563834137706e-01 6.636515854148e-01 6.709556151279e-01 6.782875689438e-01 6.856484439753e-01 6.930288402453e-01 7.004293127509e-01 7.078426991981e-01 7.152667582307e-01 7.226986174711e-01 7.301306477962e-01 7.375654001879e-01 7.449931126007e-01 7.524144267165e-01 7.598230517525e-01 7.672177108992e-01 7.745941743782e-01 7.819466652855e-01 7.892754520186e-01 7.965743290692e-01 8.038417598865e-01 8.110733072777e-01 8.182661524433e-01 8.254191136414e-01 8.325247939785e-01 8.395844533174e-01 8.465912404944e-01 8.535450529488e-01 8.604418128992e-01 8.672787796251e-01 8.740534533362e-01 8.807616048855e-01 8.874026273098e-01 8.939722519274e-01 9.004686414979e-01 9.068879178722e-01 9.132276465493e-01 9.194862689183e-01 9.256602477848e-01 9.317469738663e-01 9.377448293838e-01 9.436514273339e-01 9.494626148699e-01 9.551780472385e-01 9.607958161793e-01 9.663105724551e-01 9.717240477327e-01 9.770318861031e-01 9.822325921323e-01 9.873246464764e-01 9.923042013690e-01 9.971722566066e-01 1.001923884496e+00 1.006559599703e+00 1.011076350338e+00 1.015472557029e+00 1.019747533992e+00 1.023898591640e+00 1.027924050472e+00 1.031823645210e+00 1.035594811412e+00 1.039237472233e+00 1.042748637817e+00 1.046130119493e+00 1.049377642799e+00 1.052491269100e+00 1.055471789266e+00 1.058315622072e+00 1.061024688801e+00 1.063594861413e+00 1.066030280266e+00 1.068324792383e+00 1.070483238959e+00 1.072500780049e+00 1.074378574781e+00 1.076119855845e+00 1.077717401057e+00 1.079179118314e+00 1.080498178733e+00 1.081681503355e+00 1.082722105651e+00 1.083626727914e+00 1.084393100445e+00 1.085019804264e+00 1.085514023762e+00 1.085866503287e+00 1.086091616030e+00 1.086175407978e+00 1.086131536476e+00 1.085954265376e+00 1.085644543443e+00 1.085211123595e+00 1.084644470716e+00 1.083959728752e+00 1.083143227167e+00 1.082213264811e+00 1.081160313785e+00 1.079989426389e+00 1.078706447576e+00 1.077306579447e+00 1.075805328940e+00 1.074188832808e+00 1.072474778337e+00 1.070656857628e+00 1.068742143223e+00 1.066734906140e+00 1.064633572921e+00 1.062450545760e+00 1.060176898544e+00 1.057830701079e+00 1.055403265715e+00 1.052906630645e+00 1.050343006312e+00 1.047714276090e+00 1.045030648234e+00 1.042289434878e+00 1.039502692279e+00 1.036669275941e+00 1.033797300699e+00 1.030893281550e+00 1.027957715395e+00 1.025000447504e+00 1.022024084387e+00 1.019034822780e+00 1.016040146293e+00 1.013041045582e+00 1.010048926461e+00 1.007063853507e+00 1.004096360161e+00 1.001150083305e+00 9.982292292342e-01 9.953452673344e-01 9.924959892284e-01 9.896971727594e-01 9.869444912585e-01 9.842516923118e-01 9.816214154050e-01 9.790573708578e-01 9.765717962788e-01 9.741605560090e-01 9.718400355656e-01 9.696056516595e-01 9.674697148296e-01 9.654346708282e-01 9.635016861437e-01 9.616850010303e-01 9.599778052252e-01 9.583952699981e-01 9.569323675559e-01 9.556002677087e-01 9.543974644712e-01 9.533290300122e-01 9.523989589877e-01 9.516082886606e-01 9.509620347178e-01 9.504601928986e-01 9.501053592332e-01 9.498988568702e-01 9.498434205221e-01 9.499364499452e-01 9.501810314625e-01 9.505746315539e-01 9.511224963534e-01 9.518170841946e-01 9.526623918102e-01 9.536565728497e-01 9.547941159128e-01 9.560790325663e-01 9.575014286402e-01 9.590679385415e-01 9.607649853665e-01 9.625989361092e-01 9.645611876295e-01 9.666466228462e-01 9.688564944231e-01 9.711776497572e-01 9.736155212753e-01 9.761540801491e-01 9.787990054623e-01 9.815365931125e-01 9.843648991304e-01 9.872788546243e-01 9.902667583900e-01 9.933294527872e-01 9.964541820664e-01 9.996426009703e-01 1.002879743861e+00 1.006162806255e+00 1.009485505069e+00 1.012837602420e+00 1.016217245427e+00 1.019611628683e+00 1.023019303854e+00 1.026427194400e+00 1.029835202252e+00 1.033228090492e+00 1.036606193923e+00 1.039958109694e+00 1.043276715348e+00 1.046559265779e+00 1.049793016014e+00 1.052976596637e+00 1.056096143466e+00 1.059152912072e+00 1.062133748129e+00 1.065037510653e+00 1.067853800297e+00 1.070577038492e+00 1.073202932105e+00 1.075722156367e+00 1.078132609984e+00 1.080423946029e+00 1.082596742779e+00 1.084637166271e+00 1.086548773296e+00 1.088318463284e+00 1.089945641726e+00 1.091427722408e+00 1.092750661754e+00 1.093924987228e+00 1.094928999288e+00 1.095775031138e+00 1.096446136964e+00 1.096945608668e+00 1.097271539856e+00 1.097415098063e+00 1.097381694079e+00 1.097156581446e+00 1.096749305577e+00 1.096150917426e+00 1.095361527257e+00 1.094379641651e+00 1.093204251563e+00 1.091834149464e+00 1.090268317630e+00 1.088509351593e+00 1.086551415080e+00 1.084401359038e+00 1.082054669405e+00 1.079516802071e+00 1.076785106446e+00 1.073864300227e+00 1.070756117664e+00 1.067460401213e+00 1.063984916796e+00 1.060328107164e+00 1.056498270503e+00 1.052493456567e+00 1.048325655266e+00 1.043993577679e+00 1.039505722914e+00 1.034867321215e+00 1.030082960243e+00 1.025162669690e+00 1.020107533101e+00 1.014931647847e+00 1.009636715863e+00 1.004235764743e+00 9.987325093526e-01 9.931395864928e-01 9.874639194859e-01 9.817142314912e-01 9.759027039135e-01 9.700345029716e-01 9.641274566379e-01 9.581822122244e-01 9.522186412098e-01 9.462419168486e-01 9.402619143859e-01 9.342943979706e-01 9.283424476725e-01 9.224276853710e-01 9.165502166168e-01 9.107281880088e-01 9.049677106661e-01 8.992823811738e-01 8.936804664850e-01 8.881724551601e-01 8.827689470909e-01 8.774795583734e-01 8.723128053878e-01 8.672765159086e-01 8.623855223107e-01 8.576368408883e-01 8.530519354104e-01 8.486270370000e-01 8.443747944419e-01 8.403044875957e-01 8.364143249842e-01 8.327214793369e-01 8.292223990735e-01 8.259294651609e-01 8.228428692238e-01 8.199742673664e-01 8.173220384631e-01 8.148974857786e-01 8.127025854638e-01 8.107404916463e-01 8.090245285226e-01 8.075467478911e-01 8.063294789195e-01 8.053625759233e-01 8.046631291635e-01 8.042315189440e-01 8.040753689856e-01 8.042020699168e-01 8.046163258006e-01 8.053284086626e-01 8.063368403921e-01 8.076625185172e-01 8.092955190777e-01 8.112580957274e-01 8.135441072957e-01 8.161626068072e-01 8.191253680489e-01 8.224234659348e-01 8.260764300519e-01 8.300720045341e-01 8.344225952345e-01 8.391187779655e-01 8.441661099186e-01 8.495565281374e-01 8.552843643551e-01 8.613493052357e-01 8.677288922783e-01 8.744270537715e-01 8.814153754697e-01 8.886911325039e-01 8.962253374288e-01 9.040072711492e-01 9.120075120455e-01 9.202044092111e-01 9.285764960941e-01 9.370858216190e-01 9.457168636552e-01 9.544237187249e-01 9.631896936499e-01 9.719713285903e-01 9.807404373580e-01 9.894622914152e-01 9.981028884390e-01 1.006632988478e+00 1.015010487313e+00 1.023216731904e+00 1.031207247054e+00 1.038966192050e+00 1.046454405447e+00 1.053656718765e+00 1.060545393299e+00 1.067098558782e+00 1.073307130892e+00 1.079145851891e+00 1.084618279358e+00 1.089704762285e+00 1.094415853939e+00 1.098741330135e+00 1.102693468240e+00 1.106282154197e+00 1.109514292720e+00 1.112419550933e+00 1.115006221727e+00 1.117313897166e+00 1.119356366982e+00 1.121180820007e+00 1.122809621377e+00 1.124286513964e+00 1.125650905825e+00 1.126936385782e+00 1.128193060146e+00 1.129447195050e+00 1.130755081754e+00 1.132134092923e+00 1.133636267681e+00 1.135281941495e+00 1.137098511752e+00 1.139117572095e+00 1.141341581787e+00 1.143799519804e+00 1.146477429799e+00 1.149396088100e+00 1.152530162232e+00 1.155878860555e+00 1.159419681988e+00 1.163126549203e+00 1.166981995015e+00 1.170936160386e+00 1.174974279928e+00 1.179038834139e+00 1.183107643501e+00 1.187129547746e+00 1.191071893906e+00 1.194897281521e+00 1.198566097098e+00 1.202058775826e+00 1.205334016132e+00 1.208386048505e+00 1.211183670564e+00 1.213728953575e+00 1.216010246070e+00 1.218029045602e+00 1.219801342675e+00 1.221327866729e+00 1.222641515813e+00 1.223752963093e+00 1.224699333120e+00 1.225499624952e+00 1.226193320701e+00 1.226805127314e+00 1.227364622708e+00 1.227904433349e+00 1.228437344470e+00 1.228994254890e+00 1.229572473735e+00 1.230189804691e+00 1.230831220860e+00 1.231497032039e+00 1.232158274252e+00 1.232790579968e+00 1.233363420085e+00 1.233823617443e+00 1.234136324778e+00 1.234236127263e+00 1.234080260761e+00 1.233599874463e+00 1.232749272747e+00 1.231466802398e+00 1.229703638040e+00 1.227418136537e+00 1.224562207588e+00 1.221118239294e+00 1.217048581420e+00 1.212355046643e+00 1.207022092215e+00 1.201062922347e+00 1.194492442840e+00 1.187328950897e+00 1.179614376566e+00 1.171373680982e+00 1.162664589411e+00 1.153517698448e+00 1.143994757940e+00 1.134134877950e+00 1.123986716324e+00 1.113596640316e+00 1.102999341249e+00 1.092237643964e+00 1.081333434217e+00 1.070324526469e+00 1.059221505963e+00 1.048055152704e+00 1.036839963302e+00 1.025596614064e+00 1.014354926719e+00 1.003139158405e+00 9.919942304545e-01 9.809568419155e-01 9.700990351245e-01 9.594781131060e-01 9.491847813420e-01 9.393064003164e-01 9.299425020173e-01 9.212051857142e-01 9.131931548373e-01 9.060230532849e-01 8.997800950480e-01 8.945626454430e-01 8.904256425335e-01 8.874267814986e-01 8.855836753239e-01 8.848934669341e-01 8.853353134121e-01 8.868480734906e-01 8.893772032539e-01 8.928237289645e-01 8.971095278700e-01 9.021258299048e-01 9.077864922179e-01 9.139991093769e-01 9.206914802998e-01 9.278012646132e-01 9.352727176293e-01 9.430811066715e-01 9.511917480383e-01 9.596038492453e-01 9.682940270732e-01 9.772635523273e-01 9.864918045039e-01 9.959563603429e-01 1.005629651504e+00 1.015448357990e+00 1.025363850528e+00 1.035275728728e+00 1.045107031672e+00 1.054739490212e+00 1.064064614699e+00 1.072968654163e+00 1.079145362573e+00 1.084161878700e+00 1.088377806609e+00 1.092261870614e+00 1.096244931819e+00 1.100548039289e+00 1.105117187184e+00 1.109639976288e+00 1.113623722949e+00 1.116551975905e+00 1.118057271612e+00 1.118013672410e+00 1.116575876818e+00 1.114140088823e+00 1.111222484620e+00 1.108285347772e+00 1.105613340770e+00 1.103221400657e+00 1.100844737790e+00 1.098040124870e+00 1.094339980098e+00 1.089382426392e+00 1.083040516800e+00 1.075472837206e+00 1.067061981894e+00 1.058301742509e+00 1.049651887445e+00 1.041392063081e+00 1.033514588080e+00 1.025768581780e+00 1.017720677173e+00 1.008907153085e+00 9.990038821076e-01 9.879460700174e-01 9.759446709419e-01 9.634604251314e-01 9.510713296688e-01 9.392984076805e-01 9.284586394665e-01 9.185812654192e-01 9.094039516253e-01 9.004761515887e-01 8.913412944734e-01 8.816851830263e-01 8.714519833970e-01 8.608875609626e-01 8.504657225717e-01 8.407372651006e-01 8.321599202203e-01 8.249500221943e-01 8.190024884642e-01 8.139498917495e-01 8.092990688685e-01 8.046005675212e-01 7.996384977168e-01 7.945241611941e-01 7.896708734135e-01 7.856925248005e-01 7.832162581622e-01 7.826744608972e-01 7.841789936094e-01 7.874998705580e-01 7.921575724969e-01 7.976225855452e-01 8.035205078949e-01 8.097820684867e-01 8.166592279916e-01 8.246439314164e-01 8.342468857243e-01 8.457254485305e-01 8.588835647985e-01 8.730048727685e-01 8.871276969592e-01 9.012689029038e-01 8.878879503587e-01 8.571078242205e-01 8.058105194412e-01 7.572734406291e-01 7.381700763837e-01 7.624437310466e-01 8.201369334404e-01 8.861943840695e-01 9.365243047226e-01 9.564994731710e-01 9.429204578680e-01 9.037783568618e-01 8.564711951319e-01 8.227076061840e-01 8.183161917735e-01 8.429487646565e-01 8.808235190601e-01 9.118528845654e-01 9.219171992297e-01 9.074492013935e-01 8.762070242905e-01 8.449992408354e-01 8.328637642331e-01 8.498530928008e-01 8.894461366248e-01 9.329814868373e-01 9.606088501728e-01 9.595082268734e-01 9.275603364010e-01 8.744905693990e-01 8.207311780136e-01 7.912178195389e-01 8.014389120136e-01 8.450944658300e-01 8.990146802391e-01 9.385184571533e-01 9.477958685213e-01 9.235128538338e-01 8.755331473321e-01 8.255225211358e-01 8.001928254377e-01 8.160567703513e-01 8.660065583122e-01 9.248702158619e-01 9.658593208550e-01 9.713068717831e-01 9.364019436213e-01 8.704879830272e-01 7.973236247054e-01 7.508386421292e-01 7.580048308640e-01 8.157171245353e-01 8.935698139877e-01 9.576446183055e-01 9.850809365633e-01 9.673160976081e-01 9.102299410809e-01 8.339267844683e-01 7.702266486871e-01 7.507960221397e-01 7.842426684033e-01 8.479919320562e-01 9.081605066183e-01 9.391603479459e-01 9.301922401211e-01 8.860880832260e-01 8.268848466386e-01 7.839820213389e-01 7.859285869945e-01 8.364715561872e-01 9.111685510556e-01 9.771687311625e-01 1.009876954776e+00 9.986061114286e-01 9.479111384165e-01 8.780971357668e-01 8.229625253015e-01 8.168201588485e-01 8.692015712423e-01 9.561146565394e-01 1.041021338092e+00 1.095014135159e+00 1.103396294640e+00 1.066510239322e+00 9.995167555660e-01 9.307373020495e-01 8.938895188762e-01 9.093843912755e-01 9.680796520931e-01 1.039530101578e+00 1.093022085206e+00 1.109636813919e+00 1.085353362715e+00 1.031213711633e+00 9.955963191923e-01
 1.253697058510e+00 1.253837361157e+00 1.253972027366e+00 1.254175350660e+00 1.254492613375e+00 1.254920444928e+00 1.255404529633e+00 1.255855710279e+00 1.256188564021e+00 1.256373094146e+00 1.256449343522e+00 1.256519066023e+00 1.256688048470e+00 1.257011290196e+00 1.257461409155e+00 1.257940258026e+00 1.258330595479e+00 1.258560365105e+00 1.258636441297e+00 1.258643279530e+00 1.258689813740e+00 1.258850129721e+00 1.259132268533e+00 1.259484787900e+00 1.259830434923e+00 1.260092572684e+00 1.260222264229e+00 1.260223035956e+00 1.260162548476e+00 1.260145014674e+00 1.260252316216e+00 1.260504074581e+00 1.260838983779e+00 1.261148595866e+00 1.261334798421e+00 1.261357105983e+00 1.261262841921e+00 1.261154843944e+00 1.261133493096e+00 1.261240785048e+00 1.261453206539e+00 1.261697535429e+00 1.261882542374e+00 1.261931784216e+00 1.261830082112e+00 1.261637615525e+00 1.261465600953e+00 1.261408424406e+00 1.261494727632e+00 1.261673033069e+00 1.261846731750e+00 1.261923063754e+00 1.261854257110e+00 1.261662666937e+00 1.261423629700e+00 1.261220551704e+00 1.261112269503e+00 1.261117873796e+00 1.261208387583e+00 1.261302287646e+00 1.261294117439e+00 1.261118393323e+00 1.260800830842e+00 1.260444636810e+00 1.260170315237e+00 1.260038794080e+00 1.260025169834e+00 1.260032732210e+00 1.259949546876e+00 1.259725585081e+00 1.259391807042e+00 1.259019314075e+00 1.258661671172e+00 1.258342400991e+00 1.258069700675e+00 1.257845472234e+00 1.257651157017e+00 1.257456435311e+00 1.257222553180e+00 1.256902873146e+00 1.256474367264e+00 1.255969293997e+00 1.255477112979e+00 1.255085634145e+00 1.254829454465e+00 1.254668159945e+00 1.254507541568e+00 1.254238067530e+00 1.253800685004e+00 1.253225429369e+00 1.252625233085e+00 1.252126428663e+00 1.251798509566e+00 1.251617020834e+00 1.251480807312e+00 1.251254771047e+00 1.250851973697e+00 1.250283330740e+00 1.249653537925e+00 1.249083050274e+00 1.248644106970e+00 1.248328910537e+00 1.248060509004e+00 1.247737126400e+00 1.247292392491e+00 1.246728981878e+00 1.246091963477e+00 1.245432595056e+00 1.244785922867e+00 1.244169439621e+00 1.243594786684e+00 1.243066291756e+00 1.242570803075e+00 1.242069135943e+00 1.241492139057e+00 1.240772288774e+00 1.239909310891e+00 1.238994661648e+00 1.238174123059e+00 1.237556092936e+00 1.237141090717e+00 1.236794927015e+00 1.236316252587e+00 1.235566879944e+00 1.234566635713e+00 1.233492787429e+00 1.232571295816e+00 1.231931725945e+00 1.231529402984e+00 1.231165977047e+00 1.230615498271e+00 1.229758516783e+00 1.228656076672e+00 1.227490365138e+00 1.226459470308e+00 1.225661427796e+00 1.225055401856e+00 1.224492812231e+00 1.223805812237e+00 1.222902773118e+00 1.221802663153e+00 1.220617114634e+00 1.219492248167e+00 1.218534612692e+00 1.217751962717e+00 1.217049589473e+00 1.216287734590e+00 1.215356482307e+00 1.214241884609e+00 1.213022053962e+00 1.211825815477e+00 1.210746619684e+00 1.209783880631e+00 1.208867183911e+00 1.207904165834e+00 1.206839068750e+00 1.205677758389e+00 1.204465597925e+00 1.203254841423e+00 1.202078476214e+00 1.200945332632e+00 1.199844776545e+00 1.198758719797e+00 1.197654845135e+00 1.196499242902e+00 1.195277737146e+00 1.194006546379e+00 1.192721977605e+00 1.191459917276e+00 1.190230649387e+00 1.189010556651e+00 1.187763927066e+00 1.186472462622e+00 1.185140214294e+00 1.183786390711e+00 1.182428345764e+00 1.181072816223e+00 1.179715538116e+00 1.178352993826e+00 1.176981139838e+00 1.175596012365e+00 1.174192682380e+00 1.172766679967e+00 1.171322664263e+00 1.169867283198e+00 1.168401534506e+00 1.166925541177e+00 1.165435157147e+00 1.163934740311e+00 1.162425483753e+00 1.160910914193e+00 1.159387388766e+00 1.157840158008e+00 1.156267422571e+00 1.154674352821e+00 1.153073500042e+00 1.151467372573e+00 1.149851717629e+00 1.148215693515e+00 1.146554213920e+00 1.144871159820e+00 1.143178811074e+00 1.141479725015e+00 1.139769493419e+00 1.138044138094e+00 1.136300706467e+00 1.134543339678e+00 1.132774605397e+00 1.130995741886e+00 1.129203768513e+00 1.127394937650e+00 1.125569358148e+00 1.123729600734e+00 1.121875145776e+00 1.120005354212e+00 1.118120275952e+00 1.116222643427e+00 1.114309440118e+00 1.112382766788e+00 1.110443058666e+00 1.108488091149e+00 1.106516361464e+00 1.104529577689e+00 1.102530593724e+00 1.100516930370e+00 1.098488783628e+00 1.096445250318e+00 1.094382803871e+00 1.092303102056e+00 1.090211170699e+00 1.088106058530e+00 1.085985295846e+00 1.083848349098e+00 1.081693910007e+00 1.079522399726e+00 1.077338396552e+00 1.075142869372e+00 1.072932388090e+00 1.070705360528e+00 1.068463473871e+00 1.066204828232e+00 1.063931406170e+00 1.061643184721e+00 1.059338297489e+00 1.057017554706e+00 1.054682010280e+00 1.052332653912e+00 1.049967150914e+00 1.047584716160e+00 1.045186969069e+00 1.042773329530e+00 1.040344607657e+00 1.037901927563e+00 1.035444733451e+00 1.032967448141e+00 1.030476012181e+00 1.027968973659e+00 1.025445830002e+00 1.022907170943e+00 1.020352956866e+00 1.017782308302e+00 1.015194479257e+00 1.012592509499e+00 1.009975257406e+00 1.007340275631e+00 1.004689333028e+00 1.002024058018e+00 9.993402543585e-01 9.966425884572e-01 9.939282301830e-01 9.911966164444e-01 9.884499661312e-01 9.856867525237e-01 9.829079494510e-01 9.801127918588e-01 9.773028597126e-01 9.744749335864e-01 9.716316290637e-01 9.687719347604e-01 9.658954126515e-01 9.630019424224e-01 9.600937398296e-01 9.571702288382e-01 9.542296466405e-01 9.512729543043e-01 9.483001966576e-01 9.453085807553e-01 9.423033980322e-01 9.392823262658e-01 9.362448275431e-01 9.331903697480e-01 9.301189727689e-01 9.270325508549e-01 9.239294182382e-01 9.208103160535e-01 9.176745839420e-01 9.145225454464e-01 9.113539778247e-01 9.081682952279e-01 9.049674112653e-01 9.017497914966e-01 8.985159151792e-01 8.952654169868e-01 8.919985307301e-01 8.887156257074e-01 8.854164510698e-01 8.821005130056e-01 8.787691663659e-01 8.754207176134e-01 8.720566931417e-01 8.686758596484e-01 8.652790511670e-01 8.618656358132e-01 8.584363045441e-01 8.549904695779e-01 8.515292276012e-01 8.480508953518e-01 8.445576436278e-01 8.410466716875e-01 8.375206589852e-01 8.339772370299e-01 8.304189096962e-01 8.268434395663e-01 8.232530068121e-01 8.196469593556e-01 8.160229269572e-01 8.123845386546e-01 8.087286705258e-01 8.050585735085e-01 8.013715845492e-01 7.976691448407e-01 7.939499548628e-01 7.902142836396e-01 7.864631867978e-01 7.826963460206e-01 7.789136844227e-01 7.751160733858e-01 7.713031071475e-01 7.674732423993e-01 7.636275999904e-01 7.597663764403e-01 7.558880450053e-01 7.519956000317e-01 7.480896072831e-01 7.441670509889e-01 7.402297010340e-01 7.362770105455e-01 7.323081053793e-01 7.283228506829e-01 7.243230690447e-01 7.203083621458e-01 7.162792811167e-01 7.122363605349e-01 7.081783048808e-01 7.041048865513e-01 7.000165077639e-01 6.959120481001e-01 6.917943729611e-01 6.876627961678e-01 6.835164087746e-01 6.793565819324e-01 6.751826208449e-01 6.709922379951e-01 6.667881097216e-01 6.625707498522e-01 6.583397085534e-01 6.540963311754e-01 6.498379239704e-01 6.455645992692e-01 6.412765112339e-01 6.369750020898e-01 6.326591949430e-01 6.283321648743e-01 6.239931182672e-01 6.196391646058e-01 6.152711484146e-01 6.108889054711e-01 6.064938549354e-01 6.020857139430e-01 5.976662081775e-01 5.932346587243e-01 5.887911671875e-01 5.843351070817e-01 5.798651716574e-01 5.753842711424e-01 5.708906392277e-01 5.663838810563e-01 5.618673528035e-01 5.573398127033e-01 5.528011298017e-01 5.482516087103e-01 5.436901015312e-01 5.391181438588e-01 5.345342163254e-01 5.299418248950e-01 5.253389760975e-01 5.207275187249e-01 5.161058218363e-01 5.114724269348e-01 5.068306316095e-01 5.021798515755e-01 4.975205828075e-01 4.928548857667e-01 4.881794372863e-01 4.834944007921e-01 4.787996963231e-01 4.740986309558e-01 4.693896010665e-01 4.646753642825e-01 4.599540001560e-01 4.552256654527e-01 4.504901647039e-01 4.457464867765e-01 4.409978848061e-01 4.362437077748e-01 4.314848074510e-01 4.267221864135e-01 4.219550543424e-01 4.171836773711e-01 4.124074148170e-01 4.076291793652e-01 4.028465699418e-01 3.980626594121e-01 3.932785523254e-01 3.884924022074e-01 3.837053695246e-01 3.789186269799e-01 3.741314809164e-01 3.693456728660e-01 3.645615095623e-01 3.597801655872e-01 3.550023189068e-01 3.502275869814e-01 3.454564760247e-01 3.406911954229e-01 3.359311622446e-01 3.311787060428e-01 3.264337595246e-01 3.216981115136e-01 3.169707033595e-01 3.122546375651e-01 3.075501784832e-01 3.028577766322e-01 2.981801875876e-01 2.935179561583e-01 2.888725497666e-01 2.842448375317e-01 2.796366816503e-01 2.750505420738e-01 2.704872192678e-01 2.659468568707e-01 2.614339839927e-01 2.569503952720e-01 2.524969042567e-01 2.480778087049e-01 2.436926127302e-01 2.393453840200e-01 2.350380884693e-01 2.307747046906e-01 2.265576157134e-01 2.223903749547e-01 2.182761860440e-01 2.142180384688e-01 2.102203715568e-01 2.062860758029e-01 2.024227656233e-01 1.986324598954e-01 1.949206608729e-01 1.912915933876e-01 1.877515847751e-01 1.843054785202e-01 1.809595366691e-01 1.777204289672e-01 1.745937385572e-01 1.715854885141e-01 1.687045925768e-01 1.659560053126e-01 1.633476150329e-01 1.608862559354e-01 1.585792530958e-01 1.564334811381e-01 1.544571055711e-01 1.526548218922e-01 1.510338726756e-01 1.496014570991e-01 1.483629387305e-01 1.473212744847e-01 1.464827849519e-01 1.458510503190e-01 1.454278638524e-01 1.452143568505e-01 1.452130622296e-01 1.454229578681e-01 1.458433123885e-01 1.464718102089e-01 1.473055205367e-01 1.483420051741e-01 1.495743834215e-01 1.509992778059e-01 1.526096810870e-01 1.544012851654e-01 1.563655105113e-01 1.584960295859e-01 1.607862091409e-01 1.632281091401e-01 1.658159290837e-01 1.685406146451e-01 1.713956412929e-01 1.743745187683e-01 1.774696587558e-01 1.806748532504e-01 1.839825928033e-01 1.873878224754e-01 1.908846754998e-01 1.944662781820e-01 1.981293305254e-01 2.018653051284e-01 2.056715829464e-01 2.095443674066e-01 2.134767997549e-01 2.174657803621e-01 2.215093251165e-01 2.255998744814e-01 2.297372872832e-01 2.339163511007e-01 2.381341467338e-01 2.423891216088e-01 2.466762591144e-01 2.509937749993e-01 2.553401992701e-01 2.597111035798e-01 2.641057972160e-01 2.685209157449e-01 2.729549719841e-01 2.774072108709e-01 2.818737175835e-01 2.863526012205e-01 2.908446351839e-01 2.953458138557e-01 2.998563998735e-01 3.043744008943e-01 3.088972153335e-01 3.134250669947e-01 3.179559376947e-01 3.224880948443e-01 3.270218674468e-01 3.315542758781e-01 3.360859908267e-01 3.406141941264e-01 3.451386945877e-01 3.496580989593e-01 3.541720423311e-01 3.586793400580e-01 3.631786589647e-01 3.676702328827e-01 3.721513483635e-01 3.766232384056e-01 3.810829714645e-01 3.855325182467e-01 3.899679123473e-01 3.943916031644e-01 3.988007168722e-01 4.031940185101e-01 4.075742201420e-01 4.119359946162e-01 4.162797162848e-01 4.206082711390e-01 4.249168319959e-01 4.292068128659e-01 4.334772036274e-01 4.377273960191e-01 4.419563379300e-01 4.461633460055e-01 4.503494473116e-01 4.545123326661e-01 4.586515422786e-01 4.627666637334e-01 4.668583329089e-01 4.709229755611e-01 4.749646894893e-01 4.789778139422e-01 4.829651691852e-01 4.869250073140e-01 4.908577186132e-01 4.947601426606e-01 4.986348825654e-01 5.024791434933e-01 5.062938410463e-01 5.100773980235e-01 5.138294264976e-01 5.175517471722e-01 5.212394631970e-01 5.248952602360e-01 5.285188522004e-01 5.321073038510e-01 5.356622706997e-01 5.391817361001e-01 5.426657130644e-01 5.461150458037e-01 5.495263766645e-01 5.529016932648e-01 5.562393971683e-01 5.595397875520e-01 5.628016941010e-01 5.660245592159e-01 5.692082231586e-01 5.723523371267e-01 5.754548981698e-01 5.785177584412e-01 5.815388250891e-01 5.845186482953e-01 5.874565015105e-01 5.903511201877e-01 5.932025789126e-01 5.960105708617e-01 5.987750530768e-01 6.014951409884e-01 6.041699914466e-01 6.067986936889e-01 6.093823236324e-01 6.119186043020e-01 6.144082174971e-01 6.168509836259e-01 6.192461226548e-01 6.215933545447e-01 6.238909627941e-01 6.261411643060e-01 6.283403621919e-01 6.304904878238e-01 6.325904753075e-01 6.346401085644e-01 6.366375633438e-01 6.385845250525e-01 6.404787701999e-01 6.423213610590e-01 6.441102699074e-01 6.458467717089e-01 6.475297570458e-01 6.491586393839e-01 6.507335414887e-01 6.522531692240e-01 6.537185417153e-01 6.551278915206e-01 6.564815718493e-01 6.577795013373e-01 6.590202627589e-01 6.602055515976e-01 6.613327529788e-01 6.624028849610e-01 6.634140981387e-01 6.643681289506e-01 6.652643614517e-01 6.661007834450e-01 6.668797341050e-01 6.675971381640e-01 6.682565665100e-01 6.688552421754e-01 6.693936147738e-01 6.698738653511e-01 6.702912321202e-01 6.706477825939e-01 6.709445993114e-01 6.711792335640e-01 6.713531046097e-01 6.714638991495e-01 6.715141181320e-01 6.715015943962e-01 6.714261368205e-01 6.712895011565e-01 6.710898018474e-01 6.708276221525e-01 6.705019232970e-01 6.701142302330e-01 6.696631636509e-01 6.691490050601e-01 6.685717210677e-01 6.679311494229e-01 6.672269741765e-01 6.664603657498e-01 6.656304369602e-01 6.647366620977e-01 6.637805255586e-01 6.627604719539e-01 6.616780030189e-01 6.605319514739e-01 6.593226718295e-01 6.580509553689e-01 6.567170734765e-01 6.553206572051e-01 6.538607932840e-01 6.523399775221e-01 6.507563300366e-01 6.491121679316e-01 6.474056185138e-01 6.456389195150e-01 6.438114511327e-01 6.419239109638e-01 6.399760697022e-01 6.379684595082e-01 6.359021106804e-01 6.337771406686e-01 6.315942156026e-01 6.293530387488e-01 6.270553862833e-01 6.247002826951e-01 6.222907597734e-01 6.198256831164e-01 6.173064939373e-01 6.147344199262e-01 6.121085213454e-01 6.094314242073e-01 6.067030792786e-01 6.039238112547e-01 6.010976749745e-01 5.982215267395e-01 5.952992881450e-01 5.923310710552e-01 5.893176284869e-01 5.862621927257e-01 5.831630387610e-01 5.800251961082e-01 5.768463884876e-01 5.736307191915e-01 5.703793750796e-01 5.670925012173e-01 5.637739857624e-01 5.604230914646e-01 5.570447419828e-01 5.536388443773e-01 5.502075821017e-01 5.467540815078e-01 5.432781051472e-01 5.397851747157e-01 5.362753873973e-01 5.327521927788e-01 5.292187560947e-01 5.256755624041e-01 5.221276504724e-01 5.185766522022e-01 5.150260333383e-01 5.114800410984e-01 5.079390293647e-01 5.044097320636e-01 5.008923782347e-01 4.973935701101e-01 4.939150939577e-01 4.904617566659e-01 4.870372289934e-01 4.836439969182e-01 4.802904187154e-01 4.769767512793e-01 4.737090427677e-01 4.704919823261e-01 4.673294621269e-01 4.642272021042e-01 4.611888034354e-01 4.582216243236e-01 4.553289742286e-01 4.525159761501e-01 4.497898801943e-01 4.471539908852e-01 4.446153582487e-01 4.421773463973e-01 4.398475123342e-01 4.376312974433e-01 4.355327618274e-01 4.335594436952e-01 4.317141192939e-01 4.300042218835e-01 4.284351903618e-01 4.270105417048e-01 4.257377168377e-01 4.246199836721e-01 4.236634158683e-01 4.228720529974e-01 4.222504335010e-01 4.218033947666e-01 4.215338610452e-01 4.214462799303e-01 4.215437216758e-01 4.218286658186e-01 4.223048330104e-01 4.229742491528e-01 4.238393393484e-01 4.249002615189e-01 4.261597888580e-01 4.276173991591e-01 4.292745346199e-01 4.311320399665e-01 4.331872550492e-01 4.354428697730e-01 4.378940806302e-01 4.405432083332e-01 4.433866142842e-01 4.464213017790e-01 4.496475823665e-01 4.530602179345e-01 4.566587849690e-01 4.604367328096e-01 4.643941657296e-01 4.685251928351e-01 4.728256161473e-01 4.772941301748e-01 4.819227634871e-01 4.867101589317e-01 4.916502168821e-01 4.967393473551e-01 5.019733373120e-01 5.073454592542e-01 5.128525599772e-01 5.184898301433e-01 5.242525698562e-01 5.301352846277e-01 5.361334174890e-01 5.422422093943e-01 5.484558893747e-01 5.547702009995e-01 5.611805442094e-01 5.676823011805e-01 5.742700866097e-01 5.809386762797e-01 5.876846085344e-01 5.945022212700e-01 6.013875620253e-01 6.083368860908e-01 6.153437859685e-01 6.224056333152e-01 6.295174898067e-01 6.366744269011e-01 6.438729809586e-01 6.511094674810e-01 6.583784083381e-01 6.656772402117e-01 6.729992782519e-01 6.803423079508e-01 6.877038223735e-01 6.950762193912e-01 7.024602880833e-01 7.098480509942e-01 7.172378843352e-01 7.246261745361e-01 7.320078498108e-01 7.393817377657e-01 7.467412765016e-01 7.540876630773e-01 7.614127537365e-01 7.687155578941e-01 7.759928693249e-01 7.832395028660e-01 7.904561524592e-01 7.976338619231e-01 8.047743982837e-01 8.118721360807e-01 8.189248914206e-01 8.259291557062e-01 8.328812384999e-01 8.397815617405e-01 8.466223430323e-01 8.534047403612e-01 8.601228731433e-01 8.667762293284e-01 8.733611608119e-01 8.798745486180e-01 8.863155609175e-01 8.926782758940e-01 8.989640584576e-01 9.051682500520e-01 9.112883446350e-01 9.173213619583e-01 9.232660208050e-01 9.291192113101e-01 9.348788257215e-01 9.405423043920e-01 9.461081075758e-01 9.515734031171e-01 9.569358903842e-01 9.621940614791e-01 9.673465342623e-01 9.723888902074e-01 9.773212549929e-01 9.821422043191e-01 9.868482737772e-01 9.914390237124e-01 9.959118763572e-01 1.000265683858e+00 1.004498388503e+00 1.008608522128e+00 1.012595178149e+00 1.016455321833e+00 1.020189797312e+00 1.023796013825e+00 1.027272277569e+00 1.030618452639e+00 1.033832568946e+00 1.036914780548e+00 1.039862676724e+00 1.042677852497e+00 1.045356383343e+00 1.047899156511e+00 1.050307236563e+00 1.052576783747e+00 1.054710640030e+00 1.056704848297e+00 1.058564079694e+00 1.060281470262e+00 1.061863667966e+00 1.063306031834e+00 1.064608499691e+00 1.065777265228e+00 1.066802715116e+00 1.067695301511e+00 1.068447770847e+00 1.069066398033e+00 1.069547856909e+00 1.069894723374e+00 1.070109841714e+00 1.070187725318e+00 1.070139700794e+00 1.069955423214e+00 1.069648357869e+00 1.069208369667e+00 1.068645591469e+00 1.067958924223e+00 1.067145844718e+00 1.066218769741e+00 1.065166167734e+00 1.064005209417e+00 1.062723140767e+00 1.061335760463e+00 1.059838209113e+00 1.058232603028e+00 1.056527886122e+00 1.054718249493e+00 1.052819695135e+00 1.050819541953e+00 1.048735460536e+00 1.046563028458e+00 1.044307863658e+00 1.041976230838e+00 1.039566869703e+00 1.037091705364e+00 1.034543259140e+00 1.031939189612e+00 1.029273960164e+00 1.026556631608e+00 1.023792648850e+00 1.020982226862e+00 1.018137782783e+00 1.015257199951e+00 1.012350083888e+00 1.009421153924e+00 1.006473300982e+00 1.003516801584e+00 1.000551859709e+00 9.975875940531e-01 9.946298870717e-01 9.916813757324e-01 9.887530284345e-01 9.858443543695e-01 9.829678269252e-01 9.801237217989e-01 9.773218379381e-01 9.745667908376e-01 9.718630285473e-01 9.692222210167e-01 9.666407997862e-01 9.641349967339e-01 9.617021787220e-01 9.593536608029e-01 9.570931268433e-01 9.549227588087e-01 9.528562862922e-01 9.508878427320e-01 9.490336508008e-01 9.472892951641e-01 9.456649755656e-01 9.441638655473e-01 9.427861461097e-01 9.415444840145e-01 9.404329049774e-01 9.394627823619e-01 9.386318758046e-01 9.379471876763e-01 9.374076751613e-01 9.370164994640e-01 9.367775364142e-01 9.366898031752e-01 9.367562580114e-01 9.369783452455e-01 9.373538310646e-01 9.378843945527e-01 9.385722875284e-01 9.394107682088e-01 9.404048985184e-01 9.415481555317e-01 9.428452523505e-01 9.442867165439e-01 9.458754643437e-01 9.476085272847e-01 9.494778313567e-01 9.514881395213e-01 9.536252950226e-01 9.558974748144e-01 9.582879617230e-01 9.608020728650e-01 9.634305578005e-01 9.661660391390e-01 9.690117337113e-01 9.719483812441e-01 9.749847448874e-01 9.781025313884e-01 9.813048157600e-01 9.845795469896e-01 9.879230580221e-01 9.913284648766e-01 9.947856304173e-01 9.982919984818e-01 1.001838042257e+00 1.005421002546e+00 1.009027359103e+00 1.012654766969e+00 1.016294605219e+00 1.019938238368e+00 1.023581828557e+00 1.027214016792e+00 1.030832756739e+00 1.034424615674e+00 1.037989273093e+00 1.041513145419e+00 1.044994662621e+00 1.048422804591e+00 1.051793131904e+00 1.055099604621e+00 1.058331707703e+00 1.061487808540e+00 1.064555417258e+00 1.067534638584e+00 1.070413593302e+00 1.073190945273e+00 1.075857588557e+00 1.078407659588e+00 1.080838348179e+00 1.083139898344e+00 1.085311305670e+00 1.087342846850e+00 1.089235400401e+00 1.090975798237e+00 1.092568786394e+00 1.094001850081e+00 1.095275010074e+00 1.096385713107e+00 1.097322353739e+00 1.098093902476e+00 1.098682239182e+00 1.099097236294e+00 1.099326158551e+00 1.099372187861e+00 1.099232379783e+00 1.098901001428e+00 1.098383521862e+00 1.097666765195e+00 1.096760860288e+00 1.095656234164e+00 1.094358574221e+00 1.092862136005e+00 1.091170788054e+00 1.089281706935e+00 1.087197269062e+00 1.084920079549e+00 1.082444366866e+00 1.079780880984e+00 1.076923571058e+00 1.073880486022e+00 1.070649751712e+00 1.067236979369e+00 1.063646227510e+00 1.059876427697e+00 1.055939224641e+00 1.051831877572e+00 1.047564766460e+00 1.043137674555e+00 1.038562858734e+00 1.033840661836e+00 1.028980775232e+00 1.023988885413e+00 1.018871468756e+00 1.013638844989e+00 1.008294026442e+00 1.002850248888e+00 9.973120846857e-01 9.916926338585e-01 9.859960083733e-01 9.802365644302e-01 9.744206226668e-01 9.685577390592e-01 9.626613144790e-01 9.567361561736e-01 9.508014506271e-01 9.448559069619e-01 9.389212697407e-01 9.330017781578e-01 9.271076580100e-01 9.212544830916e-01 9.154448216811e-01 9.096986763841e-01 9.040180002906e-01 8.984172400695e-01 8.929038310925e-01 8.874903181204e-01 8.821816489356e-01 8.769913335340e-01 8.719236146907e-01 8.669900079872e-01 8.621990137895e-01 8.575516636348e-01 8.530674012066e-01 8.487374826711e-01 8.445833402369e-01 8.406006159849e-01 8.367982270359e-01 8.331857144414e-01 8.297589680536e-01 8.265339893532e-01 8.235066922493e-01 8.206867105002e-01 8.180741443705e-01 8.156803893050e-01 8.134998393566e-01 8.115467890889e-01 8.098199148608e-01 8.083227632269e-01 8.070694054649e-01 8.060496776619e-01 8.052855239436e-01 8.047676621912e-01 8.045134385326e-01 8.045209536749e-01 8.048010000451e-01 8.053575172527e-01 8.061978583993e-01 8.073313389977e-01 8.087550494185e-01 8.104915791974e-01 8.125284316503e-01 8.148881955592e-01 8.175642973978e-01 8.205640990230e-01 8.238987307684e-01 8.275585986501e-01 8.315589655897e-01 8.358879303069e-01 8.405567253067e-01 8.455491796251e-01 8.508742844396e-01 8.565159973943e-01 8.624705117716e-01 8.687305190563e-01 8.752745426976e-01 8.821010395148e-01 8.891781272851e-01 8.965029113841e-01 9.040411646179e-01 9.117811639560e-01 9.196904121998e-01 9.277454345174e-01 9.359226813110e-01 9.441824807622e-01 9.525087371501e-01 9.608550725044e-01 9.692042955120e-01 9.775119676325e-01 9.857520826533e-01 9.938902245373e-01 1.001894292973e+00 1.009737896260e+00 1.017380946228e+00 1.024808634175e+00 1.031979919522e+00 1.038883596426e+00 1.045484797003e+00 1.051774503188e+00 1.057730009871e+00 1.063336925690e+00 1.068591829880e+00 1.073477601582e+00 1.078004748311e+00 1.082160243573e+00 1.085963940492e+00 1.089412313956e+00 1.092527580812e+00 1.095324482016e+00 1.097821741809e+00 1.100052194671e+00 1.102034250920e+00 1.103813607623e+00 1.105408521326e+00 1.106872953913e+00 1.108232663401e+00 1.109535376955e+00 1.110822397141e+00 1.112127759846e+00 1.113501359565e+00 1.114968685450e+00 1.116581574460e+00 1.118354247385e+00 1.120333028098e+00 1.122528859790e+00 1.124965687744e+00 1.127660356597e+00 1.130609914298e+00 1.133830703766e+00 1.137298524326e+00 1.141023226545e+00 1.144967625797e+00 1.149123560570e+00 1.153454893056e+00 1.157931565060e+00 1.162522547802e+00 1.167177873520e+00 1.171874938985e+00 1.176551131380e+00 1.181186549798e+00 1.185726165761e+00 1.190141575444e+00 1.194395160873e+00 1.198454147052e+00 1.202302756079e+00 1.205904896546e+00 1.209263413260e+00 1.212352035894e+00 1.215182699319e+00 1.217749109857e+00 1.220062718775e+00 1.222142755159e+00 1.223998732342e+00 1.225665971736e+00 1.227158711655e+00 1.228516726041e+00 1.229756753861e+00 1.230919738466e+00 1.232023129347e+00 1.233095625667e+00 1.234157480261e+00 1.235218190188e+00 1.236294337673e+00 1.237374960029e+00 1.238467016236e+00 1.239542035958e+00 1.240590944983e+00 1.241572250351e+00 1.242453848173e+00 1.243194010169e+00 1.243736008582e+00 1.244038600066e+00 1.244034402940e+00 1.243681147853e+00 1.242911794801e+00 1.241684742538e+00 1.239945672133e+00 1.237653470302e+00 1.234778028938e+00 1.231283329226e+00 1.227162732863e+00 1.222392225058e+00 1.216989016942e+00 1.210948714436e+00 1.204297958982e+00 1.197063118770e+00 1.189272977752e+00 1.180976355005e+00 1.172206406017e+00 1.163022883639e+00 1.153460655188e+00 1.143578776090e+00 1.133415173263e+00 1.123014003444e+00 1.112415896335e+00 1.101651073553e+00 1.090753467914e+00 1.079738460888e+00 1.068638741380e+00 1.057459715985e+00 1.046229790266e+00 1.034961454630e+00 1.023679661892e+00 1.012414393724e+00 1.001198705295e+00 9.900856925046e-01 9.791212321188e-01 9.683890474254e-01 9.579565246518e-01 9.479252641499e-01 9.383900611756e-01 9.294586424087e-01 9.212432846498e-01 9.138437403569e-01 9.073698564372e-01 9.018970192715e-01 8.975090357551e-01 8.942436412724e-01 8.921375101437e-01 8.911875092254e-01 8.913708516466e-01 8.926432728688e-01 8.949325501562e-01 8.981684255743e-01 9.022451288423e-01 9.070813103147e-01 9.125710314290e-01 9.186340095491e-01 9.251865969855e-01 9.321671174719e-01 9.395270960159e-01 9.472208677500e-01 9.552344635233e-01 9.635399380632e-01 9.721415102616e-01 9.810154360206e-01 9.901617582679e-01 9.995520475862e-01 1.009157011800e+00 1.018936533366e+00 1.028817267192e+00 1.038740057870e+00 1.048595445187e+00 1.058300511083e+00 1.067729530877e+00 1.076779941386e+00 1.085335313804e+00 1.091186948805e+00 1.095834263022e+00 1.099641298361e+00 1.103091745745e+00 1.106626407753e+00 1.110478751897e+00 1.114604290427e+00 1.118700251470e+00 1.122276850225e+00 1.124817738161e+00 1.125958209679e+00 1.125571557914e+00 1.123814693589e+00 1.121091610277e+00 1.117925475723e+00 1.114782714638e+00 1.111958608427e+00 1.109471123460e+00 1.107053786185e+00 1.104261348838e+00 1.100618616953e+00 1.095756979121e+00 1.089543638805e+00 1.082134853182e+00 1.073909957715e+00 1.065365490912e+00 1.056965253655e+00 1.048989367133e+00 1.041431287057e+00 1.034040920508e+00 1.026382478866e+00 1.017986779824e+00 1.008529120401e+00 9.979379899727e-01 9.864197498720e-01 9.744318753815e-01 9.625479774177e-01 9.512793891188e-01 9.409348427135e-01 9.315353807174e-01 9.228010187788e-01 9.142712214625e-01 9.054736477300e-01 8.960777720480e-01 8.860135331862e-01 8.755171595956e-01 8.650562598273e-01 8.551765357349e-01 8.463490450211e-01 8.388011091648e-01 8.324431573782e-01 8.269280451272e-01 8.217710242270e-01 8.165271055609e-01 8.109748645322e-01 8.052134008266e-01 7.996447632087e-01 7.948778919144e-01 7.915437667192e-01 7.900943608120e-01 7.906680718330e-01 7.930704297592e-01 7.968496848062e-01 8.014901091145e-01 8.066184682027e-01 8.121406013500e-01 8.182605037976e-01 8.254163399001e-01 8.340561581902e-01 8.444053931215e-01 8.563175886061e-01 8.692915755958e-01 8.828867550756e-01 8.978931324636e-01 8.803052964429e-01 8.585526363798e-01 8.099146365015e-01 7.589562369742e-01 7.339008325936e-01 7.525688968911e-01 8.084230952963e-01 8.767077898404e-01 9.314963010347e-01 9.558198184761e-01 9.442970041348e-01 9.032405781921e-01 8.495113150426e-01 8.065240118610e-01 7.943914834946e-01 8.169980275688e-01 8.593863866010e-01 8.991891191257e-01 9.190175711903e-01 9.121638966469e-01 8.837495972054e-01 8.491032179154e-01 8.282653939636e-01 8.354006246204e-01 8.688054477909e-01 9.119889882509e-01 9.442650325726e-01 9.504575911327e-01 9.256549184417e-01 8.768458725358e-01 8.223909917245e-01 7.872190745191e-01 7.901997984767e-01 8.298190924955e-01 8.851783673978e-01 9.307818684179e-01 9.484979879848e-01 9.321379335703e-01 8.884947503457e-01 8.364747264266e-01 8.021085053065e-01 8.055407846510e-01 8.458403456058e-01 9.014467734344e-01 9.453793966971e-01 9.578732320520e-01 9.314024928364e-01 8.723014776378e-01 8.011962198509e-01 7.499477771735e-01 7.474579228210e-01 7.964998519959e-01 8.707385157668e-01 9.363331751928e-01 9.685833528685e-01 9.565361676014e-01 9.034832987874e-01 8.269761320349e-01 7.573569318230e-01 7.283298879529e-01 7.543035134652e-01 8.167817515318e-01 8.815608305076e-01 9.207817771495e-01 9.210454013785e-01 8.844498876706e-01 8.281977457984e-01 7.816787662340e-01 7.747478945107e-01 8.164287756760e-01 8.868558899022e-01 9.540703477441e-01 9.921583076318e-01 9.884186408804e-01 9.451526931015e-01 8.802621025641e-01 8.254858127350e-01 8.151790238510e-01 8.623062306144e-01 9.466639074235e-01 1.032799662040e+00 1.090846890177e+00 1.104369745519e+00 1.071685604628e+00 1.005915780891e+00 9.339034364306e-01 8.899465061844e-01 8.982589361724e-01 9.541087560807e-01 1.028320617512e+00 1.088724726756e+00 1.114036092736e+00 1.097718489993e+00 1.048344412666e+00 1.012152044272e+00
 1.252733628344e+00 1.252804262067e+00 1.252869566608e+00 1.253004782721e+00 1.253254294484e+00 1.253612208795e+00 1.254024730035e+00 1.254405350301e+00 1.254670327131e+00 1.254786600049e+00 1.254793221285e+00 1.254791611700e+00 1.254890575469e+00 1.255144800716e+00 1.255525755351e+00 1.255933283193e+00 1.256252730923e+00 1.256411628265e+00 1.256416223818e+00 1.256349819287e+00 1.256323108245e+00 1.256410674435e+00 1.256621362934e+00 1.256901444361e+00 1.257174159343e+00 1.257363558110e+00 1.257420357787e+00 1.257347262227e+00 1.257213072361e+00 1.257121623002e+00 1.257155835077e+00 1.257333829601e+00 1.257594751944e+00 1.257830924540e+00 1.257944274049e+00 1.257892779098e+00 1.257721835148e+00 1.257535534111e+00 1.257436298064e+00 1.257468358979e+00 1.257607014625e+00 1.257777837035e+00 1.257888403347e+00 1.257861470414e+00 1.257681537653e+00 1.257410571236e+00 1.257159660211e+00 1.257024912852e+00 1.257033357704e+00 1.257134971455e+00 1.257232811717e+00 1.257233776119e+00 1.257089386467e+00 1.256818971408e+00 1.256496647280e+00 1.256211543234e+00 1.256022339109e+00 1.255951132065e+00 1.255967168038e+00 1.255986277170e+00 1.255901293831e+00 1.255644307182e+00 1.255243119364e+00 1.254803426242e+00 1.254447308500e+00 1.254237061346e+00 1.254144700429e+00 1.254073722818e+00 1.253910710216e+00 1.253605520291e+00 1.253189516577e+00 1.252732772847e+00 1.252291325180e+00 1.251888679621e+00 1.251534448846e+00 1.251229019512e+00 1.250957722455e+00 1.250683808890e+00 1.250367022281e+00 1.249960851300e+00 1.249444622879e+00 1.248855132754e+00 1.248281040372e+00 1.247811509818e+00 1.247475741620e+00 1.247230598716e+00 1.246980268706e+00 1.246621989301e+00 1.246096783898e+00 1.245438685938e+00 1.244758088231e+00 1.244176663313e+00 1.243761146033e+00 1.243487473935e+00 1.243259166189e+00 1.242945556013e+00 1.242460817496e+00 1.241811788814e+00 1.241097470257e+00 1.240435852472e+00 1.239902301359e+00 1.239493856762e+00 1.239138063224e+00 1.238734539762e+00 1.238211196420e+00 1.237563440858e+00 1.236835015766e+00 1.236079783690e+00 1.235338933464e+00 1.234634428369e+00 1.233978494673e+00 1.233370261056e+00 1.232790743500e+00 1.232197974453e+00 1.231524377261e+00 1.230710149874e+00 1.229757664426e+00 1.228757192065e+00 1.227852360898e+00 1.227147205539e+00 1.226639238064e+00 1.226197297052e+00 1.225624531316e+00 1.224783363687e+00 1.223695288745e+00 1.222532926665e+00 1.221520421469e+00 1.220787498673e+00 1.220289474132e+00 1.219833481058e+00 1.219191808013e+00 1.218246364908e+00 1.217053388296e+00 1.215796387338e+00 1.214671397572e+00 1.213779321990e+00 1.213078646125e+00 1.212423122605e+00 1.211644519820e+00 1.210650610009e+00 1.209459213595e+00 1.208181544246e+00 1.206962366299e+00 1.205907530136e+00 1.205027908580e+00 1.204230606907e+00 1.203376926427e+00 1.202355358893e+00 1.201149980415e+00 1.199837464189e+00 1.198544531591e+00 1.197366675684e+00 1.196307192568e+00 1.195297149814e+00 1.194241649347e+00 1.193084907125e+00 1.191828875164e+00 1.190520499726e+00 1.189212954966e+00 1.187939505034e+00 1.186710385950e+00 1.185512829301e+00 1.184330240259e+00 1.183129466725e+00 1.181879058327e+00 1.180562895560e+00 1.179195758966e+00 1.177815379850e+00 1.176454664957e+00 1.175127229351e+00 1.173810421755e+00 1.172468012841e+00 1.171082205668e+00 1.169653976999e+00 1.168202873908e+00 1.166747132753e+00 1.165293445981e+00 1.163838215008e+00 1.162378164262e+00 1.160909038888e+00 1.159426003578e+00 1.157924527907e+00 1.156401169458e+00 1.154858496489e+00 1.153304582951e+00 1.151741551404e+00 1.150166683343e+00 1.148578819843e+00 1.146978979089e+00 1.145371039877e+00 1.143757100380e+00 1.142135352222e+00 1.140490874119e+00 1.138820046578e+00 1.137128689818e+00 1.135427936191e+00 1.133723218517e+00 1.132008321147e+00 1.130274738183e+00 1.128515332023e+00 1.126733248029e+00 1.124941111833e+00 1.123142525498e+00 1.121332873656e+00 1.119508199114e+00 1.117666036476e+00 1.115808915841e+00 1.113940234977e+00 1.112061403613e+00 1.110170587924e+00 1.108262282732e+00 1.106337799943e+00 1.104397941323e+00 1.102444099351e+00 1.100475139931e+00 1.098491429253e+00 1.096493051114e+00 1.094480920795e+00 1.092454172258e+00 1.090415053466e+00 1.088360768307e+00 1.086289653986e+00 1.084203301377e+00 1.082103878634e+00 1.079990753832e+00 1.077862917555e+00 1.075720051312e+00 1.073558905753e+00 1.071379666829e+00 1.069187584270e+00 1.066983428748e+00 1.064763059718e+00 1.062526861861e+00 1.060273344632e+00 1.058002740994e+00 1.055718972091e+00 1.053423942932e+00 1.051114439166e+00 1.048788060939e+00 1.046447238984e+00 1.044089363996e+00 1.041717074390e+00 1.039329769794e+00 1.036926064307e+00 1.034506621421e+00 1.032071509270e+00 1.029624009512e+00 1.027159679841e+00 1.024678612687e+00 1.022182504618e+00 1.019670020875e+00 1.017142901269e+00 1.014601926759e+00 1.012046001262e+00 1.009471793740e+00 1.006881541886e+00 1.004277259887e+00 1.001656495940e+00 9.990193872854e-01 9.963682383129e-01 9.936999033805e-01 9.910152846943e-01 9.883158085930e-01 9.856012787175e-01 9.828690767804e-01 9.801223323121e-01 9.773593531849e-01 9.745799789943e-01 9.717854946725e-01 9.689748644774e-01 9.661475026312e-01 9.633042388445e-01 9.604455532243e-01 9.575706749013e-01 9.546809889004e-01 9.517750485017e-01 9.488524121664e-01 9.459140628433e-01 9.429594733521e-01 9.399883161643e-01 9.370011470812e-01 9.339990164932e-01 9.309812315829e-01 9.279467604422e-01 9.248966785361e-01 9.218304783352e-01 9.187463264577e-01 9.156480997545e-01 9.125346632212e-01 9.094040823176e-01 9.062582243700e-01 9.030950847184e-01 8.999166450027e-01 8.967227528220e-01 8.935122086884e-01 8.902857994018e-01 8.870428709074e-01 8.837848333835e-01 8.805086167024e-01 8.772182563560e-01 8.739114625580e-01 8.705881751109e-01 8.672496114420e-01 8.638938321513e-01 8.605233222756e-01 8.571363868130e-01 8.537327043522e-01 8.503141734938e-01 8.468793785693e-01 8.434285872669e-01 8.399620791296e-01 8.364793148589e-01 8.329810021459e-01 8.294661086106e-01 8.259361012202e-01 8.223903828389e-01 8.188289253938e-01 8.152514750706e-01 8.116579323899e-01 8.080497281761e-01 8.044237143589e-01 8.007838260041e-01 7.971271878968e-01 7.934559890957e-01 7.897692747378e-01 7.860656488076e-01 7.823474696658e-01 7.786129790619e-01 7.748643763234e-01 7.710995604741e-01 7.673190519258e-01 7.635232115642e-01 7.597111585111e-01 7.558843038917e-01 7.520415524277e-01 7.481839047526e-01 7.443129005585e-01 7.404254808469e-01 7.365224587561e-01 7.326042697191e-01 7.286709951293e-01 7.247215723302e-01 7.207583918535e-01 7.167815879706e-01 7.127894157129e-01 7.087832762573e-01 7.047623720836e-01 7.007256854744e-01 6.966734383795e-01 6.926074781588e-01 6.885267977622e-01 6.844329582264e-01 6.803256764071e-01 6.762040848916e-01 6.720680278314e-01 6.679178083096e-01 6.637516379172e-01 6.595737355370e-01 6.553822670106e-01 6.511771553367e-01 6.469591261958e-01 6.427281972654e-01 6.384813862758e-01 6.342221412090e-01 6.299499468548e-01 6.256645777202e-01 6.213681479351e-01 6.170586337816e-01 6.127342177561e-01 6.083956680310e-01 6.040456868296e-01 5.996810249087e-01 5.953069377500e-01 5.909223214308e-01 5.865230364922e-01 5.821115058108e-01 5.776863949326e-01 5.732494695755e-01 5.688005341573e-01 5.643419588563e-01 5.598720891614e-01 5.553914585480e-01 5.508994604587e-01 5.463951863253e-01 5.418804920752e-01 5.373549484345e-01 5.328177790121e-01 5.282716433383e-01 5.237169220268e-01 5.191508941649e-01 5.145764141191e-01 5.099915761069e-01 5.053968726427e-01 5.007930803813e-01 4.961813972388e-01 4.915616130356e-01 4.869341206811e-01 4.822984607705e-01 4.776527716749e-01 4.730007338535e-01 4.683413043021e-01 4.636753943090e-01 4.590048987969e-01 4.543267334120e-01 4.496408709816e-01 4.449482780792e-01 4.402510255340e-01 4.355478879168e-01 4.308414576227e-01 4.261308227385e-01 4.214158371688e-01 4.166958364490e-01 4.119709821841e-01 4.072436993020e-01 4.025131250371e-01 3.977807869257e-01 3.930475386816e-01 3.883140121488e-01 3.835785280674e-01 3.788418365783e-01 3.741061779756e-01 3.693702130003e-01 3.646370044674e-01 3.599061223854e-01 3.551783044468e-01 3.504535563227e-01 3.457334757576e-01 3.410178349698e-01 3.363077636730e-01 3.316045432674e-01 3.269093989941e-01 3.222230114280e-01 3.175457461974e-01 3.128778705295e-01 3.082219937281e-01 3.035778513875e-01 2.989481955831e-01 2.943336298040e-01 2.897350303598e-01 2.851538166568e-01 2.805913077183e-01 2.760495217008e-01 2.715288166518e-01 2.670330557025e-01 2.625627100600e-01 2.581206754372e-01 2.537066517603e-01 2.493257424180e-01 2.449791580053e-01 2.406678731568e-01 2.363956602441e-01 2.321659357129e-01 2.279800789251e-01 2.238430519117e-01 2.197575709336e-01 2.157257372017e-01 2.117511361752e-01 2.078389384399e-01 2.039928073486e-01 2.002172174144e-01 1.965168586991e-01 1.928970113228e-01 1.893605455876e-01 1.859137806984e-01 1.825630329928e-01 1.793150359728e-01 1.761745720753e-01 1.731473509435e-01 1.702417210453e-01 1.674621597313e-01 1.648162507364e-01 1.623115150149e-01 1.599553848738e-01 1.577531164026e-01 1.557121464866e-01 1.538403279095e-01 1.521427287478e-01 1.506254814672e-01 1.492948731615e-01 1.481558366539e-01 1.472125089159e-01 1.464685488887e-01 1.459282626621e-01 1.455930833054e-01 1.454641274401e-01 1.455422865627e-01 1.458265356675e-01 1.463163068185e-01 1.470091258244e-01 1.479017899961e-01 1.489897108362e-01 1.502703772549e-01 1.517369133067e-01 1.533828292081e-01 1.552040457341e-01 1.571931867549e-01 1.593435803342e-01 1.616473427110e-01 1.640988670279e-01 1.666903084959e-01 1.694143359945e-01 1.722649158847e-01 1.752354949669e-01 1.783176396587e-01 1.815073163467e-01 1.847969105585e-01 1.881803605274e-01 1.916526607834e-01 1.952081776334e-01 1.988404316610e-01 2.025467528164e-01 2.063200249623e-01 2.101569667452e-01 2.140533094798e-01 2.180040641868e-01 2.220080466661e-01 2.260581245003e-01 2.301525715626e-01 2.342898629010e-01 2.384627320031e-01 2.426719854331e-01 2.469142317272e-01 2.511854150916e-01 2.554844926884e-01 2.598084689638e-01 2.641551142018e-01 2.685235909645e-01 2.729093550485e-01 2.773121712878e-01 2.817305067589e-01 2.861616673922e-01 2.906039498373e-01 2.950569671737e-01 2.995175886055e-01 3.039865381180e-01 3.084604513865e-01 3.129373478231e-01 3.174192986030e-01 3.219003396377e-01 3.263848747028e-01 3.308692774042e-01 3.353501318071e-01 3.398298931020e-01 3.443058664222e-01 3.487762433652e-01 3.532424830199e-01 3.577013257681e-01 3.621535707918e-01 3.665979171435e-01 3.710318221752e-01 3.754561162769e-01 3.798695440854e-01 3.842715326622e-01 3.886618888431e-01 3.930379814020e-01 3.974012815348e-01 4.017490887567e-01 4.060819534122e-01 4.103997766950e-01 4.147010362613e-01 4.189842800854e-01 4.232506336237e-01 4.274974288404e-01 4.317272107987e-01 4.359347606323e-01 4.401217098403e-01 4.442886869029e-01 4.484334597610e-01 4.525558026048e-01 4.566560542989e-01 4.607320234941e-01 4.647845916633e-01 4.688113414589e-01 4.728140187709e-01 4.767914013989e-01 4.807414774210e-01 4.846647491469e-01 4.885613953608e-01 4.924284309806e-01 4.962693086153e-01 5.000810005406e-01 5.038611669466e-01 5.076136842814e-01 5.113346839171e-01 5.150242689050e-01 5.186824809464e-01 5.223082707458e-01 5.259010852678e-01 5.294614277472e-01 5.329871682788e-01 5.364802177141e-01 5.399374088377e-01 5.433593107273e-01 5.467472138404e-01 5.500974310581e-01 5.534115407399e-01 5.566886349344e-01 5.599274187072e-01 5.631293655450e-01 5.662913660695e-01 5.694150109976e-01 5.724991827455e-01 5.755427292645e-01 5.785465953050e-01 5.815085603640e-01 5.844300596829e-01 5.873097256581e-01 5.901457145917e-01 5.929397670583e-01 5.956899209705e-01 5.983976092198e-01 6.010604100756e-01 6.036783643697e-01 6.062510038867e-01 6.087785748938e-01 6.112607527994e-01 6.136957873106e-01 6.160855106861e-01 6.184254180793e-01 6.207197092421e-01 6.229646298952e-01 6.251602775057e-01 6.273087787688e-01 6.294063135664e-01 6.314551494721e-01 6.334530059876e-01 6.354007759573e-01 6.372969678513e-01 6.391413257952e-01 6.409355619442e-01 6.426759159442e-01 6.443645179725e-01 6.459995201311e-01 6.475810930964e-01 6.491097575847e-01 6.505830271105e-01 6.520018992013e-01 6.533672282521e-01 6.546760162586e-01 6.559299888568e-01 6.571271242197e-01 6.582690762977e-01 6.593537126661e-01 6.603815884156e-01 6.613518082210e-01 6.622642759217e-01 6.631200243833e-01 6.639178171209e-01 6.646551901311e-01 6.653348435359e-01 6.659557852614e-01 6.665177221452e-01 6.670188041211e-01 6.674611445848e-01 6.678424100820e-01 6.681644554256e-01 6.684245880737e-01 6.686242506418e-01 6.687649348113e-01 6.688421370336e-01 6.688584271024e-01 6.688133471057e-01 6.687068514366e-01 6.685385435206e-01 6.683071489539e-01 6.680146263162e-01 6.676591934116e-01 6.672413007667e-01 6.667610598302e-01 6.662179111269e-01 6.656126178032e-01 6.649434165819e-01 6.642130487402e-01 6.634183595821e-01 6.625614396124e-01 6.616417769913e-01 6.606588833941e-01 6.596133233841e-01 6.585050455662e-01 6.573343249500e-01 6.561000586727e-01 6.548045448736e-01 6.534455388488e-01 6.520255456922e-01 6.505424264247e-01 6.489973030665e-01 6.473910161905e-01 6.457231447504e-01 6.439941188299e-01 6.422041380223e-01 6.403530576455e-01 6.384421914943e-01 6.364710466176e-01 6.344402355380e-01 6.323506568401e-01 6.302025894989e-01 6.279960724442e-01 6.257320580989e-01 6.234101067021e-01 6.210320795239e-01 6.185977505727e-01 6.161083702897e-01 6.135639224834e-01 6.109652180530e-01 6.083129805100e-01 6.056093189775e-01 6.028540884762e-01 6.000470290575e-01 5.971914681317e-01 5.942868024145e-01 5.913337515086e-01 5.883342521096e-01 5.852889977448e-01 5.821999853679e-01 5.790669855948e-01 5.758929314230e-01 5.726782556201e-01 5.694237175393e-01 5.661325123283e-01 5.628041600420e-01 5.594431354173e-01 5.560478051941e-01 5.526224594624e-01 5.491681931938e-01 5.456858687899e-01 5.421805832251e-01 5.386494033642e-01 5.350997086028e-01 5.315310829402e-01 5.279451624113e-01 5.243481648994e-01 5.207367639723e-01 5.171188834664e-01 5.134958675608e-01 5.098686881892e-01 5.062436511609e-01 5.026194582406e-01 4.990039974749e-01 4.953968874075e-01 4.918040283225e-01 4.882287077031e-01 4.846737742110e-01 4.811436305676e-01 4.776417634107e-01 4.741727674768e-01 4.707417949633e-01 4.673511006463e-01 4.640065711108e-01 4.607119907694e-01 4.574743590598e-01 4.542955145313e-01 4.511822047351e-01 4.481391701046e-01 4.451711525696e-01 4.422839325162e-01 4.394827301121e-01 4.367731257916e-01 4.341599514042e-01 4.316505479601e-01 4.292486959758e-01 4.269609793870e-01 4.247937489131e-01 4.227505932396e-01 4.208389706785e-01 4.190639967685e-01 4.174307269273e-01 4.159451822546e-01 4.146119585078e-01 4.134357302808e-01 4.124228893646e-01 4.115761080265e-01 4.109026275492e-01 4.104050366797e-01 4.100867624213e-01 4.099541160919e-01 4.100070955890e-01 4.102529511658e-01 4.106904757800e-01 4.113242117513e-01 4.121555939940e-01 4.131860020966e-01 4.144174071760e-01 4.158494304869e-01 4.174846145352e-01 4.193196763616e-01 4.213568950952e-01 4.235944601004e-01 4.260309307463e-01 4.286664393030e-01 4.314967976373e-01 4.345223506726e-01 4.377372530166e-01 4.411428914540e-01 4.447334190479e-01 4.485051335044e-01 4.524565029623e-01 4.565819945621e-01 4.608791681762e-01 4.653418261363e-01 4.699666107151e-01 4.747501219660e-01 4.796850940857e-01 4.847698392582e-01 4.899961286203e-01 4.953628250712e-01 5.008625010376e-01 5.064913750265e-01 5.122447972174e-01 5.181163084945e-01 5.241026227999e-01 5.301973020817e-01 5.363981493074e-01 5.426972018457e-01 5.490912063188e-01 5.555746889754e-01 5.621428870933e-01 5.687909223112e-01 5.755147756672e-01 5.823097086612e-01 5.891703429422e-01 5.960916365131e-01 6.030714583639e-01 6.101022952927e-01 6.171827095036e-01 6.243074541331e-01 6.314710421359e-01 6.386710644605e-01 6.459026204310e-01 6.531615357121e-01 6.604444312231e-01 6.677472797438e-01 6.750660164117e-01 6.823965515073e-01 6.897348300447e-01 6.970766634591e-01 7.044209668797e-01 7.117605174391e-01 7.190955906661e-01 7.264190143207e-01 7.337295336228e-01 7.410234322508e-01 7.482955476347e-01 7.555460065076e-01 7.627673442379e-01 7.699618151567e-01 7.771210056188e-01 7.842444059371e-01 7.913289148021e-01 7.983700271468e-01 8.053674993806e-01 8.123134591552e-01 8.192110078479e-01 8.260513937464e-01 8.328367354946e-01 8.395604496635e-01 8.462209646921e-01 8.528176747248e-01 8.593446759640e-01 8.658012702038e-01 8.721832489737e-01 8.784899605675e-01 8.847178326762e-01 8.908639067368e-01 8.969276547074e-01 9.029043699351e-01 9.087931944797e-01 9.145920033080e-01 9.202966555862e-01 9.259066544064e-01 9.314187440152e-01 9.368313202538e-01 9.421416840561e-01 9.473488209156e-01 9.524497555490e-01 9.574431491958e-01 9.623259271367e-01 9.670981795710e-01 9.717571463581e-01 9.762996664826e-01 9.807258805350e-01 9.850345476497e-01 9.892226547868e-01 9.932901784041e-01 9.972341501816e-01 1.001054224363e+00 1.004748207590e+00 1.008315585488e+00 1.011755730892e+00 1.015063848589e+00 1.018243910676e+00 1.021292017551e+00 1.024207091860e+00 1.026989938585e+00 1.029637460859e+00 1.032151838468e+00 1.034528938581e+00 1.036773049369e+00 1.038878461158e+00 1.040847983834e+00 1.042682426801e+00 1.044377556845e+00 1.045938802648e+00 1.047358644692e+00 1.048646207431e+00 1.049793224912e+00 1.050805934438e+00 1.051682692263e+00 1.052419651093e+00 1.053027399811e+00 1.053494669182e+00 1.053832889831e+00 1.054035381618e+00 1.054108845045e+00 1.054049563726e+00 1.053860638929e+00 1.053547702012e+00 1.053102038589e+00 1.052538350814e+00 1.051845593470e+00 1.051037263937e+00 1.050104537373e+00 1.049057061819e+00 1.047896054820e+00 1.046617835658e+00 1.045235957875e+00 1.043738958765e+00 1.042144733096e+00 1.040442027996e+00 1.038644955297e+00 1.036750771379e+00 1.034762094149e+00 1.032688814210e+00 1.030524603649e+00 1.028285153159e+00 1.025961171454e+00 1.023568307239e+00 1.021104509913e+00 1.018573872974e+00 1.015985525717e+00 1.013337076181e+00 1.010640335681e+00 1.007891897633e+00 1.005104938949e+00 1.002279758240e+00 9.994209438181e-01 9.965373768852e-01 9.936296507807e-01 9.907085179417e-01 9.877756346635e-01 9.848374383892e-01 9.819029628274e-01 9.789716335159e-01 9.760556470924e-01 9.731563170392e-01 9.702821341876e-01 9.674403292875e-01 9.646316753962e-01 9.618699142084e-01 9.591524000940e-01 9.564926366035e-01 9.538927321363e-01 9.513584695245e-01 9.488987632685e-01 9.465141669138e-01 9.442199951270e-01 9.420094979383e-01 9.398988463083e-01 9.378884321440e-01 9.359831341141e-01 9.341920732832e-01 9.325138299695e-01 9.309618876690e-01 9.295315172319e-01 9.282346797079e-01 9.270695565138e-01 9.260440524076e-01 9.251609424550e-01 9.244192823873e-01 9.238293025696e-01 9.233867729440e-01 9.230985268215e-01 9.229646330418e-01 9.229872261472e-01 9.231669548370e-01 9.235038929869e-01 9.240015940623e-01 9.246580841774e-01 9.254722430723e-01 9.264472656316e-01 9.275767791440e-01 9.288632952863e-01 9.303060305555e-01 9.318967860698e-01 9.336412745618e-01 9.355285921829e-01 9.375635909575e-01 9.397352033217e-01 9.420446299772e-01 9.444876963975e-01 9.470556565488e-01 9.497508810663e-01 9.525587396366e-01 9.554861018908e-01 9.585150397591e-01 9.616494074234e-01 9.648803286216e-01 9.681984378515e-01 9.716044637207e-01 9.750817316355e-01 9.786360726477e-01 9.822483107585e-01 9.859217398651e-01 9.896439167168e-01 9.934086892174e-01 9.972112920700e-01 1.001039697573e+00 1.004891749830e+00 1.008756871449e+00 1.012631977955e+00 1.016503969447e+00 1.020370927066e+00 1.024221780818e+00 1.028051171369e+00 1.031852306056e+00 1.035616149952e+00 1.039338929557e+00 1.043008424381e+00 1.046624707105e+00 1.050173498513e+00 1.053653989981e+00 1.057055815862e+00 1.060374672956e+00 1.063603715086e+00 1.066734810659e+00 1.069765821578e+00 1.072683466658e+00 1.075492134745e+00 1.078174937617e+00 1.080736477465e+00 1.083164075930e+00 1.085455354514e+00 1.087606915007e+00 1.089609435405e+00 1.091463645522e+00 1.093157993189e+00 1.094697628096e+00 1.096067192254e+00 1.097273658516e+00 1.098305671346e+00 1.099162506174e+00 1.099843489175e+00 1.100338194994e+00 1.100654798254e+00 1.100778036340e+00 1.100717312425e+00 1.100462924403e+00 1.100015817304e+00 1.099375941066e+00 1.098538505193e+00 1.097508010298e+00 1.096276620693e+00 1.094851392650e+00 1.093224960547e+00 1.091405086484e+00 1.089385905373e+00 1.087173278361e+00 1.084764908765e+00 1.082163915845e+00 1.079375941679e+00 1.076393009886e+00 1.073230495286e+00 1.069881500576e+00 1.066356089288e+00 1.062652548709e+00 1.058779232853e+00 1.054739240786e+00 1.050535125353e+00 1.046177447847e+00 1.041665298216e+00 1.037011509847e+00 1.032215131638e+00 1.027290592996e+00 1.022238151463e+00 1.017069554890e+00 1.011791707686e+00 1.006411133276e+00 1.000939054528e+00 9.953802184030e-01 9.897471963689e-01 9.840457642579e-01 9.782916207452e-01 9.724865570463e-01 9.666460588256e-01 9.607778943686e-01 9.548911153574e-01 9.490001693642e-01 9.431085629070e-01 9.372363191141e-01 9.313816455097e-01 9.255663870323e-01 9.197931524680e-01 9.140740582299e-01 9.084216228609e-01 9.028399996890e-01 8.973460069433e-01 8.919424931712e-01 8.866414350685e-01 8.814494116657e-01 8.763792500651e-01 8.714315563743e-01 8.666218670658e-01 8.619493477759e-01 8.574269026238e-01 8.530607963754e-01 8.488483588743e-01 8.448108924635e-01 8.409351930260e-01 8.372421142586e-01 8.337265816862e-01 8.303947154503e-01 8.272538800552e-01 8.243032342435e-01 8.215501767073e-01 8.189960015247e-01 8.166460237514e-01 8.145001488888e-01 8.125693466206e-01 8.108466256320e-01 8.093459592683e-01 8.080665392830e-01 8.070111883829e-01 8.061925612998e-01 8.056023675522e-01 8.052588672800e-01 8.051578262315e-01 8.053129801749e-01 8.057230645016e-01 8.064011165101e-01 8.073476989234e-01 8.085713359354e-01 8.100837418133e-01 8.118765561357e-01 8.139765327953e-01 8.163678868014e-01 8.190722976688e-01 8.220843089664e-01 8.254087275186e-01 8.290536612970e-01 8.330118691391e-01 8.372925090558e-01 8.418838599315e-01 8.467945720937e-01 8.520045017055e-01 8.575231799239e-01 8.633288030990e-01 8.694160392552e-01 8.757752340843e-01 8.823817356610e-01 8.892297658710e-01 8.962881121253e-01 9.035485815457e-01 9.109748061119e-01 9.185538731699e-01 9.262522166457e-01 9.340430900483e-01 9.419019452149e-01 9.497905664190e-01 9.576891091527e-01 9.655540579704e-01 9.733679367503e-01 9.810863762415e-01 9.886873781030e-01 9.961356061739e-01 1.003404422337e+00 1.010468412968e+00 1.017292699289e+00 1.023866513116e+00 1.030152524957e+00 1.036146011189e+00 1.041816923042e+00 1.047162589867e+00 1.052168772892e+00 1.056824925295e+00 1.061136865262e+00 1.065095915639e+00 1.068718400933e+00 1.072000167915e+00 1.074968820514e+00 1.077628606474e+00 1.080011085035e+00 1.082136762048e+00 1.084033149989e+00 1.085738327693e+00 1.087277373662e+00 1.088701952731e+00 1.090035149493e+00 1.091332633932e+00 1.092624250582e+00 1.093959820441e+00 1.095377195825e+00 1.096912914369e+00 1.098611194054e+00 1.100494982941e+00 1.102610389633e+00 1.104963852868e+00 1.107593930338e+00 1.110502509382e+00 1.113704141346e+00 1.117203592822e+00 1.120989046183e+00 1.125062179380e+00 1.129391273928e+00 1.133972226224e+00 1.138759607342e+00 1.143735568357e+00 1.148854545631e+00 1.154081461706e+00 1.159377666504e+00 1.164691107543e+00 1.169993410465e+00 1.175225335031e+00 1.180363997646e+00 1.185356840404e+00 1.190181881158e+00 1.194801188732e+00 1.199193150866e+00 1.203344084887e+00 1.207227308346e+00 1.210851707000e+00 1.214199420508e+00 1.217289679733e+00 1.220121960996e+00 1.222718096552e+00 1.225095609320e+00 1.227274632619e+00 1.229289187403e+00 1.231155815160e+00 1.232913662790e+00 1.234577344705e+00 1.236183640563e+00 1.237743350541e+00 1.239279605502e+00 1.240802508512e+00 1.242313076291e+00 1.243815794020e+00 1.245290715102e+00 1.246732998427e+00 1.248102957520e+00 1.249382114103e+00 1.250520211283e+00 1.251478745079e+00 1.252208729281e+00 1.252652531326e+00 1.252764968805e+00 1.252481640992e+00 1.251763598767e+00 1.250547330110e+00 1.248800550329e+00 1.246477289720e+00 1.243548115077e+00 1.239993436561e+00 1.235793201768e+00 1.230950735730e+00 1.225457768231e+00 1.219344421985e+00 1.212616487099e+00 1.205315277214e+00 1.197473384121e+00 1.189129447964e+00 1.180336281944e+00 1.171133102511e+00 1.161577161098e+00 1.151705481612e+00 1.141573099286e+00 1.131212204991e+00 1.120663401717e+00 1.109957862435e+00 1.099119405474e+00 1.088176164449e+00 1.077135125469e+00 1.066026259951e+00 1.054850129482e+00 1.043635483457e+00 1.032394480682e+00 1.021158087193e+00 1.009959706453e+00 9.988425185682e-01 9.878689276241e-01 9.770955637055e-01 9.666148407906e-01 9.565057079045e-01 9.468778501309e-01 9.378315519233e-01 9.294777253472e-01 9.219246409299e-01 9.152687630773e-01 9.096072375372e-01 9.050021271149e-01 9.015197215239e-01 8.991755390622e-01 8.979860706656e-01 8.979252986373e-01 8.989525781841e-01 9.010049773769e-01 9.039984523005e-01 9.078548173610e-01 9.124645024962e-01 9.177478527411e-01 9.236061356443e-01 9.299667617799e-01 9.367582151606e-01 9.439317702200e-01 9.514499934640e-01 9.592795223203e-01 9.674149295471e-01 9.758341284719e-01 9.845434462128e-01 9.935172154942e-01 1.002751218699e+00 1.012210956222e+00 1.021857781470e+00 1.031640433495e+00 1.041477816871e+00 1.051300497223e+00 1.060993521433e+00 1.070470455235e+00 1.079604865063e+00 1.088297203939e+00 1.096437228764e+00 1.101922305645e+00 1.106170399876e+00 1.109552354319e+00 1.112565151691e+00 1.115661756707e+00 1.119086214717e+00 1.122804952781e+00 1.126522064758e+00 1.129750082789e+00 1.131973971616e+00 1.132829865853e+00 1.132189536585e+00 1.130212556197e+00 1.127310112056e+00 1.124010010021e+00 1.120783452486e+00 1.117934470860e+00 1.115481061871e+00 1.113152472744e+00 1.110501775259e+00 1.107045422050e+00 1.102405624936e+00 1.096446790450e+00 1.089321011327e+00 1.081405361761e+00 1.073198570005e+00 1.065168778012e+00 1.057592329331e+00 1.050466942849e+00 1.043540135630e+00 1.036370006598e+00 1.028485796769e+00 1.019557437846e+00 1.009508199760e+00 9.985380002301e-01 9.870994477479e-01 9.757593015272e-01 9.650174466441e-01 9.551754008396e-01 9.462420196643e-01 9.379231574930e-01 9.297471628871e-01 9.212310066375e-01 9.120290095634e-01 9.020604258023e-01 8.915582187330e-01 8.809831854029e-01 8.708850846359e-01 8.617462553258e-01 8.538095793258e-01 8.470024639098e-01 8.409952392972e-01 8.353141806704e-01 8.295133216550e-01 8.233657379082e-01 8.169559097368e-01 8.106756097359e-01 8.051253773286e-01 8.009443663006e-01 7.986005185105e-01 7.982613369785e-01 7.997664651024e-01 8.026858551377e-01 8.065167953416e-01 8.108771472335e-01 8.156409528176e-01 8.209635403847e-01 8.272274422204e-01 8.348264856093e-01 8.439538249650e-01 8.544390465101e-01 8.656905733770e-01 8.767405427979e-01 8.861629610853e-01 8.779791465918e-01 8.621715886019e-01 8.162591442569e-01 7.640487949588e-01 7.337286764888e-01 7.460183070304e-01 7.982080278236e-01 8.668414958568e-01 9.247945130822e-01 9.530208096269e-01 9.440432181622e-01 9.024125712076e-01 8.440880818138e-01 7.934703237492e-01 7.742977996860e-01 7.947429021493e-01 8.411436910001e-01 8.891643724724e-01 9.183366249453e-01 9.189722818416e-01 8.936446458638e-01 8.560423441967e-01 8.266911190652e-01 8.234010902848e-01 8.495685047284e-01 8.915607098331e-01 9.282137354482e-01 9.420164700140e-01 9.251839517998e-01 8.818546712311e-01 8.280453808926e-01 7.880578783524e-01 7.834813807381e-01 8.177786230393e-01 8.731490439960e-01 9.238023725480e-01 9.494178309634e-01 9.409381314094e-01 9.020470165136e-01 8.487448428891e-01 8.058298288366e-01 7.963063065128e-01 8.255462489486e-01 8.765793259251e-01 9.228370767269e-01 9.425055237445e-01 9.251986783261e-01 8.740535333210e-01 8.062897518544e-01 7.510950037018e-01 7.383839541073e-01 7.768105614237e-01 8.452947170428e-01 9.109333435701e-01 9.474068507094e-01 9.413715859929e-01 8.934874523927e-01 8.186185546136e-01 7.451354029057e-01 7.077418205207e-01 7.260900049847e-01 7.864322073872e-01 8.549544630420e-01 9.017890175847e-01 9.110220841638e-01 8.820606767449e-01 8.292646289002e-01 7.797862228844e-01 7.641782228713e-01 7.964307193919e-01 8.618044669680e-01 9.297943975170e-01 9.733236560767e-01 9.776345723835e-01 9.426589850370e-01 8.836829880471e-01 8.299830751581e-01 8.153422440685e-01 8.559278744537e-01 9.359713885043e-01 1.021846617289e+00 1.083068121680e+00 1.101544299452e+00 1.073565539998e+00 1.010124969640e+00 9.363141805187e-01 8.863715037762e-01 8.876539411447e-01 9.399386858543e-01 1.015923447622e+00 1.082380874550e+00 1.115825544201e+00 1.107269054674e+00 1.062939392791e+00 1.026693943788e+00
 1.250931225312e+00 1.250931545141e+00 1.250927083924e+00 1.250993380566e+00 1.251174154062e+00 1.251462498243e+00 1.251802684078e+00 1.252111453807e+00 1.252307647617e+00 1.252355108617e+00 1.252291721732e+00 1.252218579296e+00 1.252246498732e+00 1.252431291489e+00 1.252741918117e+00 1.253078025677e+00 1.253325371955e+00 1.253413327780e+00 1.253345916956e+00 1.253205827156e+00 1.253105042502e+00 1.253119861437e+00 1.253257755593e+00 1.253465526885e+00 1.253664398340e+00 1.253780009557e+00 1.253763427912e+00 1.253616599372e+00 1.253408060531e+00 1.253242456307e+00 1.253202510980e+00 1.253306488063e+00 1.253492408016e+00 1.253655105720e+00 1.253694643066e+00 1.253569174770e+00 1.253321169963e+00 1.253056036029e+00 1.252878889594e+00 1.252834108425e+00 1.252899648367e+00 1.252996128770e+00 1.253031934249e+00 1.252928094333e+00 1.252669898358e+00 1.252319903761e+00 1.251989887151e+00 1.251776557063e+00 1.251706928547e+00 1.251731150496e+00 1.251752933855e+00 1.251678514864e+00 1.251457612277e+00 1.251108516027e+00 1.250703463741e+00 1.250334709430e+00 1.250064808533e+00 1.249916297839e+00 1.249857172259e+00 1.249801810884e+00 1.249639185245e+00 1.249300620277e+00 1.248815461114e+00 1.248292218085e+00 1.247854213119e+00 1.247564387172e+00 1.247393477077e+00 1.247243068469e+00 1.247000417336e+00 1.246613517972e+00 1.246115289945e+00 1.245574508950e+00 1.245048694899e+00 1.244562614462e+00 1.244125931170e+00 1.243740438709e+00 1.243390860171e+00 1.243037676336e+00 1.242637977673e+00 1.242145162243e+00 1.241541330022e+00 1.240866957322e+00 1.240211468068e+00 1.239662751510e+00 1.239248008958e+00 1.238918412114e+00 1.238578633737e+00 1.238130283509e+00 1.237517975515e+00 1.236777041615e+00 1.236015883394e+00 1.235352042195e+00 1.234848722606e+00 1.234482549798e+00 1.234162104533e+00 1.233760781611e+00 1.233194413572e+00 1.232464773112e+00 1.231665649160e+00 1.230913839382e+00 1.230284686952e+00 1.229783806095e+00 1.229340240686e+00 1.228856621780e+00 1.228254055679e+00 1.227522660898e+00 1.226703211156e+00 1.225852480436e+00 1.225017032183e+00 1.224225242664e+00 1.223487786206e+00 1.222799621444e+00 1.222136558304e+00 1.221452622260e+00 1.220682753244e+00 1.219773934393e+00 1.218731531893e+00 1.217646866567e+00 1.216657513237e+00 1.215865813900e+00 1.215264693113e+00 1.214727408546e+00 1.214060136245e+00 1.213127856466e+00 1.211951740197e+00 1.210702123241e+00 1.209598462938e+00 1.208772727318e+00 1.208179526804e+00 1.207629893468e+00 1.206898038615e+00 1.205863948165e+00 1.204581588582e+00 1.203233245327e+00 1.202015125066e+00 1.201028845047e+00 1.200234318558e+00 1.199485911139e+00 1.198616477317e+00 1.197531688929e+00 1.196249659356e+00 1.194880712926e+00 1.193567675510e+00 1.192416803755e+00 1.191440259069e+00 1.190548021785e+00 1.189602886422e+00 1.188491453562e+00 1.187196059325e+00 1.185791668767e+00 1.184402720910e+00 1.183127266210e+00 1.181971963572e+00 1.180868339432e+00 1.179721401955e+00 1.178473134052e+00 1.177123648078e+00 1.175719576492e+00 1.174315589432e+00 1.172946773629e+00 1.171621495909e+00 1.170328541370e+00 1.169049273990e+00 1.167753206830e+00 1.166407675403e+00 1.164997977671e+00 1.163536636310e+00 1.162060327378e+00 1.160602891650e+00 1.159177803533e+00 1.157764516189e+00 1.156328450560e+00 1.154847999058e+00 1.153325123357e+00 1.151778536663e+00 1.150225275734e+00 1.148674137928e+00 1.147122689875e+00 1.145566040155e+00 1.144000264747e+00 1.142420717912e+00 1.140822400662e+00 1.139202498433e+00 1.137562592912e+00 1.135911536412e+00 1.134251027663e+00 1.132579967872e+00 1.130894334898e+00 1.129197504441e+00 1.127491464347e+00 1.125780303263e+00 1.124060445296e+00 1.122320092160e+00 1.120552796134e+00 1.118764764413e+00 1.116965392896e+00 1.115163143346e+00 1.113350702531e+00 1.111520574887e+00 1.109664205912e+00 1.107785439627e+00 1.105894518921e+00 1.103997606773e+00 1.102090358259e+00 1.100167702941e+00 1.098228835735e+00 1.096273230040e+00 1.094306391990e+00 1.092329172248e+00 1.090340381206e+00 1.088334716609e+00 1.086312735476e+00 1.084275104091e+00 1.082223526000e+00 1.080156675226e+00 1.078075333153e+00 1.075979195427e+00 1.073869357470e+00 1.071744507063e+00 1.069607605047e+00 1.067455705261e+00 1.065286504216e+00 1.063102876338e+00 1.060905719079e+00 1.058694083601e+00 1.056468863956e+00 1.054228852508e+00 1.051970304102e+00 1.049694141537e+00 1.047404580168e+00 1.045102392781e+00 1.042784556112e+00 1.040451808150e+00 1.038100796255e+00 1.035733254854e+00 1.033351949239e+00 1.030959641282e+00 1.028553336722e+00 1.026129595823e+00 1.023692328323e+00 1.021237440597e+00 1.018768376291e+00 1.016284959578e+00 1.013784704002e+00 1.011268561400e+00 1.008736893364e+00 1.006192937624e+00 1.003632474099e+00 1.001055778231e+00 9.984629391641e-01 9.958545276402e-01 9.932318155991e-01 9.905948275474e-01 9.879434186837e-01 9.852741655728e-01 9.825887401440e-01 9.798885444446e-01 9.771730840795e-01 9.744411400605e-01 9.716951351824e-01 9.689321419904e-01 9.661536868576e-01 9.633591495254e-01 9.605503715647e-01 9.577248389937e-01 9.548837011917e-01 9.520270060495e-01 9.491546294819e-01 9.462661505889e-01 9.433628597648e-01 9.404425894993e-01 9.375061812289e-01 9.345547685667e-01 9.315877125147e-01 9.286055084625e-01 9.256074497664e-01 9.225940984624e-01 9.195633097543e-01 9.165169686195e-01 9.134553677281e-01 9.103769055190e-01 9.072841341785e-01 9.041756372120e-01 9.010516935180e-01 8.979109005638e-01 8.947548126549e-01 8.915819205026e-01 8.883939243793e-01 8.851924387138e-01 8.819725674188e-01 8.787379010935e-01 8.754875421608e-01 8.722209127166e-01 8.689392779833e-01 8.656417873660e-01 8.623284055587e-01 8.589991630523e-01 8.556547441291e-01 8.522930195229e-01 8.489168663718e-01 8.455247213905e-01 8.421164477671e-01 8.386931515598e-01 8.352536674724e-01 8.317990962586e-01 8.283288422024e-01 8.248420117581e-01 8.213403665472e-01 8.178236247660e-01 8.142903387528e-01 8.107429333964e-01 8.071785851615e-01 8.035996948582e-01 8.000043998531e-01 7.963943607404e-01 7.927693656571e-01 7.891288049987e-01 7.854724152397e-01 7.818008177369e-01 7.781151543593e-01 7.744119990512e-01 7.706953835687e-01 7.669622375692e-01 7.632152803909e-01 7.594535034206e-01 7.556752544024e-01 7.518826393375e-01 7.480745522341e-01 7.442522516899e-01 7.404151695313e-01 7.365623955423e-01 7.326948019426e-01 7.288118891739e-01 7.249148616088e-01 7.210016649671e-01 7.170750342458e-01 7.131356626634e-01 7.091803241695e-01 7.052098400401e-01 7.012251249902e-01 6.972254395606e-01 6.932108484466e-01 6.891830654660e-01 6.851408569819e-01 6.810863605674e-01 6.770173712339e-01 6.729342378208e-01 6.688365328886e-01 6.647240811696e-01 6.605977317672e-01 6.564584730121e-01 6.523059919246e-01 6.481414193005e-01 6.439632249375e-01 6.397711197282e-01 6.355661323225e-01 6.313453712012e-01 6.271144505110e-01 6.228699405772e-01 6.186133389996e-01 6.143447787957e-01 6.100640975871e-01 6.057686993379e-01 6.014613038158e-01 5.971425393551e-01 5.928116472055e-01 5.884693723957e-01 5.841165089975e-01 5.797495468284e-01 5.753695024850e-01 5.709780533000e-01 5.665746839224e-01 5.621617919441e-01 5.577398526139e-01 5.533047154637e-01 5.488584096707e-01 5.443999482952e-01 5.399304766338e-01 5.354505162540e-01 5.309618114891e-01 5.264639835179e-01 5.219559449880e-01 5.174383789934e-01 5.129102333549e-01 5.083723168296e-01 5.038254066501e-01 4.992689499905e-01 4.947042360405e-01 4.901328055308e-01 4.855517614803e-01 4.809645798154e-01 4.763678448334e-01 4.717630632135e-01 4.671521205764e-01 4.625335779764e-01 4.579099902375e-01 4.532795869232e-01 4.486437425521e-01 4.440001161490e-01 4.393518094093e-01 4.346989310998e-01 4.300412133342e-01 4.253818589945e-01 4.207163513331e-01 4.160465738833e-01 4.113726490526e-01 4.066962650860e-01 4.020172888132e-01 3.973363504827e-01 3.926560578038e-01 3.879728327888e-01 3.832890428653e-01 3.786036590583e-01 3.739182432014e-01 3.692338388556e-01 3.645503607115e-01 3.598711531032e-01 3.551950063138e-01 3.505205318736e-01 3.458494063405e-01 3.411843759222e-01 3.365228080601e-01 3.318688124962e-01 3.272226124759e-01 3.225847736421e-01 3.179559607112e-01 3.133365830962e-01 3.087281523567e-01 3.041316199742e-01 2.995486524000e-01 2.949808181774e-01 2.904287879255e-01 2.858936231287e-01 2.813764628820e-01 2.768790490396e-01 2.724035020444e-01 2.679507957036e-01 2.635232122979e-01 2.591226484769e-01 2.547507929228e-01 2.504088624377e-01 2.460996521847e-01 2.418253601402e-01 2.375902367884e-01 2.333941088611e-01 2.292423922883e-01 2.251348906732e-01 2.210779419455e-01 2.170726812386e-01 2.131239395785e-01 2.092340795028e-01 2.054079220913e-01 2.016488503329e-01 1.979638566655e-01 1.943545644634e-01 1.908271035471e-01 1.873850794157e-01 1.840347970657e-01 1.807826322987e-01 1.776328976667e-01 1.745926046444e-01 1.716689927926e-01 1.688650251904e-01 1.661900484685e-01 1.636496159407e-01 1.612513569194e-01 1.590015333821e-01 1.569065015590e-01 1.549735717386e-01 1.532074716148e-01 1.516158844566e-01 1.502040120290e-01 1.489769130016e-01 1.479395789206e-01 1.470963590366e-01 1.464500266733e-01 1.460037250579e-01 1.457579889358e-01 1.457150313414e-01 1.458751199245e-01 1.462364160495e-01 1.467979671959e-01 1.475574317909e-01 1.485102422095e-01 1.496540462731e-01 1.509836681149e-01 1.524936532274e-01 1.541784748130e-01 1.560324156854e-01 1.580483087295e-01 1.602197650448e-01 1.625409830845e-01 1.650040122716e-01 1.676028095140e-01 1.703302411066e-01 1.731789584212e-01 1.761441202062e-01 1.792177433610e-01 1.823942556739e-01 1.856679512314e-01 1.890322942687e-01 1.924828586148e-01 1.960136334750e-01 1.996189429605e-01 2.032956935958e-01 2.070387607998e-01 2.108429850192e-01 2.147056278506e-01 2.186212764835e-01 2.225867146610e-01 2.265999436090e-01 2.306555331985e-01 2.347509350809e-01 2.388836747490e-01 2.430504920673e-01 2.472493302743e-01 2.514770838700e-01 2.557301235908e-01 2.600102105982e-01 2.643111960550e-01 2.686311734228e-01 2.729720725598e-01 2.773274602878e-01 2.816980972576e-01 2.860825387254e-01 2.904769547335e-01 2.948830092414e-01 2.992965528484e-01 3.037165937651e-01 3.081437810009e-01 3.125736787477e-01 3.170068562770e-01 3.214419919841e-01 3.258787001158e-01 3.303146453667e-01 3.347487584222e-01 3.391794873380e-01 3.436082240421e-01 3.480308024880e-01 3.524490321665e-01 3.568627381415e-01 3.612668100567e-01 3.656645618486e-01 3.700526571327e-01 3.744300742789e-01 3.787996344286e-01 3.831557043183e-01 3.875008832012e-01 3.918340536072e-01 3.961520386212e-01 4.004568878271e-01 4.047455894335e-01 4.090198373026e-01 4.132777684300e-01 4.175176793956e-01 4.217418447683e-01 4.259456662921e-01 4.301323779798e-01 4.342990308193e-01 4.384471285125e-01 4.425726626686e-01 4.466786860085e-01 4.507620674683e-01 4.548233881230e-01 4.588621546801e-01 4.628758160712e-01 4.668662692441e-01 4.708324093743e-01 4.747726173388e-01 4.786877362428e-01 4.825758321831e-01 4.864375245015e-01 4.902718255789e-01 4.940771180073e-01 4.978561401865e-01 5.016046394240e-01 5.053238734472e-01 5.090142004036e-01 5.126717652983e-01 5.163006276267e-01 5.198983798814e-01 5.234617692678e-01 5.269946167036e-01 5.304938415304e-01 5.339596862924e-01 5.373914882456e-01 5.407884351390e-01 5.441502104321e-01 5.474765622490e-01 5.507669458790e-01 5.540217779812e-01 5.572387139640e-01 5.604184260802e-01 5.635610014694e-01 5.666647280986e-01 5.697297778567e-01 5.727555074976e-01 5.757413106606e-01 5.786875595522e-01 5.815921920765e-01 5.844563230885e-01 5.872796132402e-01 5.900593387279e-01 5.927975905696e-01 5.954920968357e-01 5.981439520153e-01 6.007521051808e-01 6.033147941485e-01 6.058336811491e-01 6.083070575975e-01 6.107353724300e-01 6.131174121606e-01 6.154528586697e-01 6.177408934443e-01 6.199824276334e-01 6.221764687536e-01 6.243222055980e-01 6.264200290056e-01 6.284676212284e-01 6.304665948621e-01 6.324146824449e-01 6.343132866787e-01 6.361614043844e-01 6.379584305415e-01 6.397040677331e-01 6.413978999669e-01 6.430400773053e-01 6.446290731022e-01 6.461650685985e-01 6.476481092645e-01 6.490782635024e-01 6.504533533399e-01 6.517740515679e-01 6.530406793792e-01 6.542520044208e-01 6.554074923333e-01 6.565069317892e-01 6.575521785857e-01 6.585395255503e-01 6.594703194918e-01 6.603444383535e-01 6.611611417080e-01 6.619197774732e-01 6.626204356144e-01 6.632626046792e-01 6.638464113947e-01 6.643721474800e-01 6.648393752470e-01 6.652455617636e-01 6.655928906647e-01 6.658811537371e-01 6.661089202900e-01 6.662760065783e-01 6.663828383263e-01 6.664288829906e-01 6.664141369085e-01 6.663385711701e-01 6.662014907745e-01 6.660039722096e-01 6.657437598566e-01 6.654217870835e-01 6.650381598543e-01 6.645926312088e-01 6.640859049607e-01 6.635156405433e-01 6.628843143996e-01 6.621895617275e-01 6.614327442224e-01 6.606141736252e-01 6.597320846885e-01 6.587882083206e-01 6.577814186870e-01 6.567131867873e-01 6.555814628482e-01 6.543877266954e-01 6.531314944884e-01 6.518133847338e-01 6.504332779243e-01 6.489902508701e-01 6.474865838464e-01 6.459204467894e-01 6.442930221355e-01 6.426043942256e-01 6.408552101499e-01 6.390441910482e-01 6.371731779428e-01 6.352419106493e-01 6.332498078755e-01 6.311995335131e-01 6.290897127535e-01 6.269201983108e-01 6.246935018123e-01 6.224085537396e-01 6.200662593548e-01 6.176665457656e-01 6.152111260278e-01 6.127001521488e-01 6.101339950476e-01 6.075130598400e-01 6.048384638181e-01 6.021114697623e-01 5.993315514017e-01 5.965007988427e-01 5.936192901157e-01 5.906877922627e-01 5.877089388202e-01 5.846821963834e-01 5.816074908005e-01 5.784898906955e-01 5.753270553540e-01 5.721205560605e-01 5.688722658811e-01 5.655843025048e-01 5.622575893377e-01 5.588924483465e-01 5.554927135421e-01 5.520580272223e-01 5.485904230549e-01 5.450918804296e-01 5.415635673179e-01 5.380101324707e-01 5.344303061729e-01 5.308274897048e-01 5.272042988310e-01 5.235619826944e-01 5.199046920878e-01 5.162318069972e-01 5.125484605148e-01 5.088572797753e-01 5.051595944326e-01 5.014597126588e-01 4.977584416327e-01 4.940616236509e-01 4.903718500751e-01 4.866905948540e-01 4.830241495855e-01 4.793720257085e-01 4.757428223377e-01 4.721364496247e-01 4.685586180091e-01 4.650148655182e-01 4.615071872795e-01 4.580408407634e-01 4.546199482172e-01 4.512495176481e-01 4.479357619334e-01 4.446801994019e-01 4.414906936318e-01 4.383714697346e-01 4.353284481368e-01 4.323666419832e-01 4.294896405159e-01 4.267057381163e-01 4.240189370244e-01 4.214358285215e-01 4.189615671974e-01 4.166024892103e-01 4.143619551770e-01 4.122502034286e-01 4.102686689214e-01 4.084259513505e-01 4.067266221001e-01 4.051756363890e-01 4.037793559271e-01 4.025430654123e-01 4.014703674848e-01 4.005678458806e-01 3.998391509516e-01 3.992877379885e-01 3.989199388533e-01 3.987371176094e-01 3.987460431903e-01 3.989468915514e-01 3.993423647452e-01 3.999378324453e-01 4.007320984161e-01 4.017291599491e-01 4.029288300317e-01 4.043314180577e-01 4.059388983220e-01 4.077499009796e-01 4.097659598249e-01 4.119825588426e-01 4.144016531602e-01 4.170196426821e-01 4.198358095105e-01 4.228467546195e-01 4.260504728793e-01 4.294440737984e-01 4.330241748520e-01 4.367870968459e-01 4.407284776028e-01 4.448456319793e-01 4.491341850328e-01 4.535890450152e-01 4.582063549508e-01 4.629804954725e-01 4.679091691424e-01 4.729843135417e-01 4.782031469085e-01 4.835599620261e-01 4.890495689312e-01 4.946682667289e-01 5.004074418312e-01 5.062668617428e-01 5.122381801128e-01 5.183175025448e-01 5.245003985805e-01 5.307809252762e-01 5.371543993345e-01 5.436163586785e-01 5.501625570211e-01 5.567869940223e-01 5.634852100141e-01 5.702534419351e-01 5.770847282482e-01 5.839776849610e-01 5.909262404926e-01 5.979259037781e-01 6.049720680730e-01 6.120602704140e-01 6.191876873472e-01 6.263493440739e-01 6.335406137661e-01 6.407588825463e-01 6.479983745007e-01 6.552573712997e-01 6.625300581525e-01 6.698140624597e-01 6.771052669530e-01 6.844000983938e-01 6.916945862612e-01 6.989848264902e-01 7.062678933087e-01 7.135392481637e-01 7.207978873211e-01 7.280366513614e-01 7.352569090025e-01 7.424512870829e-01 7.496179798131e-01 7.567553287100e-01 7.638560471058e-01 7.709231187870e-01 7.779473346838e-01 7.849316211869e-01 7.918680265026e-01 7.987563394435e-01 8.055936602003e-01 8.123754813710e-01 8.191008252587e-01 8.257646425512e-01 8.323673959173e-01 8.389031065836e-01 8.453709132964e-01 8.517683713640e-01 8.580902365072e-01 8.643391729627e-01 8.705079566043e-01 8.765958039471e-01 8.825997934076e-01 8.885190694336e-01 8.943495942687e-01 9.000898438878e-01 9.057388856790e-01 9.112921298538e-01 9.167486980752e-01 9.221070562768e-01 9.273637878515e-01 9.325170857486e-01 9.375657403501e-01 9.425066115929e-01 9.473395202371e-01 9.520604200256e-01 9.566702260235e-01 9.611649460342e-01 9.655435001846e-01 9.698051579082e-01 9.739479313960e-01 9.779691224497e-01 9.818682718768e-01 9.856457677570e-01 9.892965812113e-01 9.928238153979e-01 9.962229784127e-01 9.994941785809e-01 1.002636181955e+00 1.005648311810e+00 1.008529627217e+00 1.011276556752e+00 1.013892983447e+00 1.016375886588e+00 1.018722945472e+00 1.020937238351e+00 1.023014755208e+00 1.024959352426e+00 1.026763671902e+00 1.028437237784e+00 1.029972188760e+00 1.031370735423e+00 1.032636474531e+00 1.033763207904e+00 1.034758406203e+00 1.035613698779e+00 1.036339864387e+00 1.036928103729e+00 1.037384795823e+00 1.037710635785e+00 1.037899289847e+00 1.037964031914e+00 1.037892317853e+00 1.037698315002e+00 1.037373365928e+00 1.036925997324e+00 1.036352513498e+00 1.035656767786e+00 1.034844484481e+00 1.033907536329e+00 1.032861609089e+00 1.031695114468e+00 1.030422936614e+00 1.029037048964e+00 1.027545553010e+00 1.025953287761e+00 1.024254220333e+00 1.022464065110e+00 1.020571926410e+00 1.018594189817e+00 1.016523571461e+00 1.014370507183e+00 1.012137456096e+00 1.009823706090e+00 1.007442855548e+00 1.004986374074e+00 1.002471077566e+00 9.998904191038e-01 9.972567415522e-01 9.945728590074e-01 9.918400948898e-01 9.890696687615e-01 9.862593290316e-01 9.834198568121e-01 9.805527441022e-01 9.776661963654e-01 9.747646704492e-01 9.718516837360e-01 9.689364461469e-01 9.660220484766e-01 9.631160758216e-01 9.602240795082e-01 9.573505470859e-01 9.545053612615e-01 9.516891391158e-01 9.489131808264e-01 9.461795423363e-01 9.434961263792e-01 9.408721354568e-01 9.383063762781e-01 9.358129346027e-01 9.333908822445e-01 9.310517221488e-01 9.287989525983e-01 9.266357188339e-01 9.245738714318e-01 9.226120010622e-01 9.207635657926e-01 9.190245783679e-01 9.174090495600e-01 9.159161446340e-01 9.145499484737e-01 9.133211117960e-01 9.122248903565e-01 9.112760620222e-01 9.104669781225e-01 9.098095753178e-01 9.093019302036e-01 9.089486495771e-01 9.087535153964e-01 9.087132961573e-01 9.088367945092e-01 9.091185082186e-01 9.095647179654e-01 9.101733959445e-01 9.109441067765e-01 9.118776653463e-01 9.129743410949e-01 9.142320680843e-01 9.156509484150e-01 9.172252930686e-01 9.189595255865e-01 9.208442340996e-01 9.228808974304e-01 9.250669997192e-01 9.273934859673e-01 9.298642879005e-01 9.324672119606e-01 9.352059162009e-01 9.380678800138e-01 9.410525410387e-01 9.441559215901e-01 9.473657305565e-01 9.506866007142e-01 9.541004101916e-01 9.576132557536e-01 9.612074786472e-01 9.648852134881e-01 9.686372780172e-01 9.724527328874e-01 9.763323305992e-01 9.802598330649e-01 9.842370942955e-01 9.882500015422e-01 9.922964777460e-01 9.963653012824e-01 1.000450888730e+00 1.004546948588e+00 1.008643060855e+00 1.012735450664e+00 1.016813624358e+00 1.020874905639e+00 1.024905305083e+00 1.028905701885e+00 1.032860488484e+00 1.036769314468e+00 1.040621180639e+00 1.044411362809e+00 1.048133937832e+00 1.051778546065e+00 1.055343012049e+00 1.058815230819e+00 1.062195225139e+00 1.065473098513e+00 1.068642598658e+00 1.071700483883e+00 1.074637525310e+00 1.077451763229e+00 1.080132383438e+00 1.082682227742e+00 1.085086205000e+00 1.087349198772e+00 1.089459240607e+00 1.091415869275e+00 1.093213023682e+00 1.094846140279e+00 1.096314256862e+00 1.097606882543e+00 1.098730722524e+00 1.099670291909e+00 1.100434139910e+00 1.101011999932e+00 1.101402507634e+00 1.101607455411e+00 1.101616879868e+00 1.101439447560e+00 1.101061043896e+00 1.100492528287e+00 1.099724353830e+00 1.098759601711e+00 1.097597416671e+00 1.096235143479e+00 1.094678048196e+00 1.092920149711e+00 1.090969607708e+00 1.088817569017e+00 1.086476758275e+00 1.083939147533e+00 1.081213710483e+00 1.078298453851e+00 1.075197488017e+00 1.071917598618e+00 1.068453443328e+00 1.064818414098e+00 1.061009882943e+00 1.057038048551e+00 1.052900727487e+00 1.048610461260e+00 1.044167848146e+00 1.039579791041e+00 1.034855867495e+00 1.029997187577e+00 1.025017580017e+00 1.019916046190e+00 1.014709359203e+00 1.009397521524e+00 1.003993790524e+00 9.985055176889e-01 9.929409352236e-01 9.873108904409e-01 9.816204036380e-01 9.758842238456e-01 9.701065036749e-01 9.643059609000e-01 9.584811869987e-01 9.526512288338e-01 9.468215560906e-01 9.410019717508e-01 9.352077848793e-01 9.294407252195e-01 9.237201965964e-01 9.180460458611e-01 9.124374119440e-01 9.068976313778e-01 9.014362008887e-01 8.960661860494e-01 8.907912858379e-01 8.856241798397e-01 8.805696771083e-01 8.756367246476e-01 8.708298276371e-01 8.661625877732e-01 8.616305957510e-01 8.572507098152e-01 8.530205279110e-01 8.489481904634e-01 8.450417342417e-01 8.412953940191e-01 8.377277743562e-01 8.343263897667e-01 8.311091858497e-01 8.280685190526e-01 8.252116981276e-01 8.225425962690e-01 8.200619091210e-01 8.177722111523e-01 8.156769405076e-01 8.137804189447e-01 8.120790947445e-01 8.105874302953e-01 8.092962308643e-01 8.082178327978e-01 8.073536883743e-01 8.067053138953e-01 8.062837929589e-01 8.060856825352e-01 8.061239060038e-01 8.063975355068e-01 8.069204398081e-01 8.076887283693e-01 8.087193309712e-01 8.100089633515e-01 8.115690269188e-01 8.134088078454e-01 8.155207065938e-01 8.179296085713e-01 8.206206271036e-01 8.236116902164e-01 8.268982986585e-01 8.304851373650e-01 8.343730850684e-01 8.385594162185e-01 8.430476064587e-01 8.478232613029e-01 8.528945831994e-01 8.582378796146e-01 8.638601367400e-01 8.697369481964e-01 8.758606313588e-01 8.822169684021e-01 8.887809544482e-01 8.955438949379e-01 9.024718275732e-01 9.095550958522e-01 9.167539833864e-01 9.240562431377e-01 9.314251172234e-01 9.388350652990e-01 9.462584509959e-01 9.536606573704e-01 9.610190845960e-01 9.682925725694e-01 9.754649011834e-01 9.824932709126e-01 9.893604240299e-01 9.960312537962e-01 1.002484948945e+00 1.008697039146e+00 1.014640999834e+00 1.020309818171e+00 1.025669933893e+00 1.030726097531e+00 1.035451268463e+00 1.039853504325e+00 1.043921222795e+00 1.047656426025e+00 1.051068778802e+00 1.054159412036e+00 1.056951585264e+00 1.059450691900e+00 1.061690628501e+00 1.063684848031e+00 1.065471036046e+00 1.067076513790e+00 1.068536584228e+00 1.069894189942e+00 1.071177832575e+00 1.072445703435e+00 1.073721227449e+00 1.075063202476e+00 1.076500222954e+00 1.078083533520e+00 1.079844636613e+00 1.081819673366e+00 1.084045056181e+00 1.086538005769e+00 1.089337563375e+00 1.092437647706e+00 1.095870277632e+00 1.099623605012e+00 1.103704430049e+00 1.108101331526e+00 1.112794904803e+00 1.117772349598e+00 1.122993779075e+00 1.128443447088e+00 1.134065738472e+00 1.139839565079e+00 1.145707249039e+00 1.151634433948e+00 1.157573667710e+00 1.163476658437e+00 1.169310547737e+00 1.175019656578e+00 1.180584546624e+00 1.185953496365e+00 1.191114104967e+00 1.196031802555e+00 1.200692625269e+00 1.205089291560e+00 1.209205563979e+00 1.213054019202e+00 1.216626824616e+00 1.219948776719e+00 1.223024946186e+00 1.225884217206e+00 1.228543251069e+00 1.231029275539e+00 1.233373716695e+00 1.235592298988e+00 1.237722628076e+00 1.239773419415e+00 1.241776708857e+00 1.243734918796e+00 1.245663736957e+00 1.247562732534e+00 1.249422136987e+00 1.251236501125e+00 1.252977365191e+00 1.254627687968e+00 1.256138458217e+00 1.257485724771e+00 1.258611831883e+00 1.259474616903e+00 1.260020694821e+00 1.260195795355e+00 1.259953759203e+00 1.259235605353e+00 1.258009269474e+00 1.256216978372e+00 1.253840323476e+00 1.250840524476e+00 1.247204630250e+00 1.242921868730e+00 1.237989160588e+00 1.232421682300e+00 1.226224573952e+00 1.219438048140e+00 1.212081767258e+00 1.204204097725e+00 1.195843483650e+00 1.187047247859e+00 1.177867166124e+00 1.168345520822e+00 1.158536514536e+00 1.148473761223e+00 1.138207085758e+00 1.127761754305e+00 1.117172358521e+00 1.106460336468e+00 1.095643351562e+00 1.084742494776e+00 1.073759966249e+00 1.062721337985e+00 1.051627894076e+00 1.040507436089e+00 1.029376661582e+00 1.018272415721e+00 1.007236789895e+00 9.963209944757e-01 9.855973125449e-01 9.751347141313e-01 9.650330526361e-01 9.553792885645e-01 9.462907031926e-01 9.378663541497e-01 9.302181190617e-01 9.234452787166e-01 9.176364725559e-01 9.128710385100e-01 9.091951715992e-01 9.066529818823e-01 9.052386358001e-01 9.049477593095e-01 9.057315109483e-01 9.075359085346e-01 9.102822794290e-01 9.138793759846e-01 9.182442943488e-01 9.232708798696e-01 9.288840361831e-01 9.349939717143e-01 9.415405707284e-01 9.484644538763e-01 9.557324344711e-01 9.633152324375e-01 9.711929202501e-01 9.793645763458e-01 9.878143643674e-01 9.965470591665e-01 1.005534608572e+00 1.014769290172e+00 1.024204739761e+00 1.033797660466e+00 1.043486086075e+00 1.053182485551e+00 1.062808698505e+00 1.072249529831e+00 1.081415453910e+00 1.090184870302e+00 1.098463415902e+00 1.106146393570e+00 1.111248509652e+00 1.115090946908e+00 1.118055586762e+00 1.120653181376e+00 1.123346995043e+00 1.126391184074e+00 1.129763716941e+00 1.133172960771e+00 1.136132418214e+00 1.138129920024e+00 1.138799200953e+00 1.138010718095e+00 1.135928475415e+00 1.132967562183e+00 1.129658228837e+00 1.126480973231e+00 1.123740483837e+00 1.121453609958e+00 1.119346473717e+00 1.116966170357e+00 1.113820741336e+00 1.109523900631e+00 1.103936886506e+00 1.097207392688e+00 1.089712391592e+00 1.081950868867e+00 1.074394114650e+00 1.067315205292e+00 1.060713362519e+00 1.054331741680e+00 1.047724990948e+00 1.040416419390e+00 1.032071270497e+00 1.022605195831e+00 1.012212430007e+00 1.001339139339e+00 9.905426776372e-01 9.803122386977e-01 9.709412173046e-01 9.624259118019e-01 9.544614181362e-01 9.465654249571e-01 9.382479741259e-01 9.291529377409e-01 9.191939783732e-01 9.085992729310e-01 8.978306539685e-01 8.874456057499e-01 8.779387869935e-01 8.695677193007e-01 8.622810355900e-01 8.557637829358e-01 8.495512846797e-01 8.431945484400e-01 8.364612330431e-01 8.294194186134e-01 8.224489775950e-01 8.161439842607e-01 8.111500392119e-01 8.079529024953e-01 8.067456793643e-01 8.073998717262e-01 8.095030285847e-01 8.125616528923e-01 8.161754090731e-01 8.201797467903e-01 8.246856427780e-01 8.300195687354e-01 8.365309126759e-01 8.443919692489e-01 8.534194125041e-01 8.629659567913e-01 8.718241815573e-01 8.779880618127e-01 8.786697928458e-01 8.672897373206e-01 8.242803815776e-01 7.721823581346e-01 7.374974773905e-01 7.428347646121e-01 7.895828596491e-01 8.566393962023e-01 9.164192284589e-01 9.480965970628e-01 9.421779220248e-01 9.013900267506e-01 8.404868090254e-01 7.841645330244e-01 7.589538505494e-01 7.771108896842e-01 8.267457137793e-01 8.820464909804e-01 9.197947427811e-01 9.275566680010e-01 9.054757926746e-01 8.655020795040e-01 8.281509263358e-01 8.142588377899e-01 8.323645862965e-01 8.723520801208e-01 9.130241014741e-01 9.346094081352e-01 9.263926449576e-01 8.895826967095e-01 8.376527329689e-01 7.937386698990e-01 7.814048772096e-01 8.090501550873e-01 8.627789921596e-01 9.171747634305e-01 9.499407232714e-01 9.491796112168e-01 9.154590537386e-01 8.617813554539e-01 8.112398501375e-01 7.887866656924e-01 8.058555469161e-01 8.509692708690e-01 8.987378125323e-01 9.254506776963e-01 9.177428463853e-01 8.754148279070e-01 8.121060275053e-01 7.539090374939e-01 7.308457651148e-01 7.570787283122e-01 8.177924369733e-01 8.820118779499e-01 9.220995668009e-01 9.223247555237e-01 8.806659954167e-01 8.091994550248e-01 7.339441869457e-01 6.896410413856e-01 7.004006461627e-01 7.577300657739e-01 8.290108836667e-01 8.827133873747e-01 9.005170970737e-01 8.791947163852e-01 8.302850401083e-01 7.785377101841e-01 7.546298420034e-01 7.770726307343e-01 8.366910685194e-01 9.050301630067e-01 9.540260076426e-01 9.668106691200e-01 9.408113606338e-01 8.885073334816e-01 8.363811608351e-01 8.171238253751e-01 8.498377369724e-01 9.237587411946e-01 1.007865644538e+00 1.071418549080e+00 1.094740841741e+00 1.072065042747e+00 1.012150714568e+00 9.380679433994e-01 8.833786163377e-01 8.778408536246e-01 9.257322833212e-01 1.002284154286e+00 1.073711228914e+00 1.114550345500e+00 1.113443720261e+00 1.074382409023e+00 1.038679394909e+00
 1.248299460324e+00 1.248229757876e+00 1.248154315738e+00 1.248152042598e+00 1.248263134577e+00 1.248481153248e+00 1.248748935499e+00 1.248985252323e+00 1.249111719102e+00 1.249090188051e+00 1.248956340465e+00 1.248811122046e+00 1.248767309848e+00 1.248882220550e+00 1.249121796767e+00 1.249385730904e+00 1.249560630211e+00 1.249576561591e+00 1.249437245915e+00 1.249223254577e+00 1.249047504357e+00 1.248988715276e+00 1.249054000207e+00 1.249188846849e+00 1.249313673196e+00 1.249354608515e+00 1.249263953964e+00 1.249043553786e+00 1.248760390238e+00 1.248519593946e+00 1.248405255649e+00 1.248434508932e+00 1.248545403615e+00 1.248633509638e+00 1.248599572239e+00 1.248399001576e+00 1.248074004826e+00 1.247730312584e+00 1.247474212365e+00 1.247353068323e+00 1.247343615007e+00 1.247366230135e+00 1.247325803220e+00 1.247145673982e+00 1.246809089688e+00 1.246379944412e+00 1.245970251978e+00 1.245678124239e+00 1.245529676136e+00 1.245475855428e+00 1.245421321522e+00 1.245271406387e+00 1.244974114944e+00 1.244545736769e+00 1.244057973098e+00 1.243605536146e+00 1.243254772426e+00 1.243028090743e+00 1.242893607321e+00 1.242763256307e+00 1.242522693891e+00 1.242102919919e+00 1.241533561443e+00 1.240926487243e+00 1.240406611596e+00 1.240036463558e+00 1.239786704231e+00 1.239556320276e+00 1.239234284461e+00 1.238765987556e+00 1.238184891792e+00 1.237560609013e+00 1.236950132715e+00 1.236379972943e+00 1.235861254433e+00 1.235396154330e+00 1.234967739663e+00 1.234535384417e+00 1.234052275207e+00 1.233472514235e+00 1.232781626749e+00 1.232021961926e+00 1.231285147570e+00 1.230657702356e+00 1.230162752477e+00 1.229749667776e+00 1.229320643940e+00 1.228781040777e+00 1.228081846642e+00 1.227258367330e+00 1.226416376786e+00 1.225670292920e+00 1.225078973233e+00 1.224621061725e+00 1.224207610691e+00 1.223719050532e+00 1.223070500523e+00 1.222260851367e+00 1.221377438199e+00 1.220535214711e+00 1.219811503258e+00 1.219217522921e+00 1.218687129759e+00 1.218122309138e+00 1.217440755651e+00 1.216626437514e+00 1.215715890675e+00 1.214770021840e+00 1.213841202165e+00 1.212960942844e+00 1.212142713377e+00 1.211374377213e+00 1.210628091609e+00 1.209853172712e+00 1.208987958833e+00 1.207983781548e+00 1.206852603853e+00 1.205683530315e+00 1.204610676584e+00 1.203731661779e+00 1.203039247933e+00 1.202405676907e+00 1.201643784926e+00 1.200621394543e+00 1.199357685247e+00 1.198021548093e+00 1.196827950304e+00 1.195908644415e+00 1.195221333193e+00 1.194577880559e+00 1.193755792807e+00 1.192633320996e+00 1.191263218599e+00 1.189823908771e+00 1.188513570121e+00 1.187433412901e+00 1.186545291698e+00 1.185704141908e+00 1.184743842556e+00 1.183569709317e+00 1.182197083378e+00 1.180737410458e+00 1.179331616631e+00 1.178085340722e+00 1.177012909141e+00 1.176025933820e+00 1.174989479527e+00 1.173789464094e+00 1.172404462239e+00 1.170909005268e+00 1.169425195703e+00 1.168052523461e+00 1.166802160085e+00 1.165605387429e+00 1.164367877651e+00 1.163028537356e+00 1.161587256506e+00 1.160087953911e+00 1.158589037080e+00 1.157124792391e+00 1.155704438750e+00 1.154317182355e+00 1.152942375155e+00 1.151551014841e+00 1.150112098099e+00 1.148609118673e+00 1.147055067821e+00 1.145483716839e+00 1.143930472559e+00 1.142408679407e+00 1.140899934730e+00 1.139370929259e+00 1.137797191469e+00 1.136180738073e+00 1.134539634462e+00 1.132890627209e+00 1.131242934395e+00 1.129596591189e+00 1.127944078140e+00 1.126283148292e+00 1.124607893232e+00 1.122914294292e+00 1.121198595176e+00 1.119463119515e+00 1.117715865728e+00 1.115959704443e+00 1.114193035383e+00 1.112411287528e+00 1.110618278074e+00 1.108816267944e+00 1.107008791937e+00 1.105192497069e+00 1.103357467374e+00 1.101495203426e+00 1.099611163269e+00 1.097715804856e+00 1.095816432875e+00 1.093908796422e+00 1.091982734850e+00 1.090031804945e+00 1.088057272391e+00 1.086069932929e+00 1.084075832043e+00 1.082072448170e+00 1.080053988370e+00 1.078019702632e+00 1.075967339805e+00 1.073904492225e+00 1.071830055187e+00 1.069745109381e+00 1.067643633046e+00 1.065525747530e+00 1.063392543489e+00 1.061244947877e+00 1.059082159271e+00 1.056904578915e+00 1.054712905876e+00 1.052507202448e+00 1.050286403533e+00 1.048053413382e+00 1.045805779879e+00 1.043540850577e+00 1.041261550787e+00 1.038968652930e+00 1.036661556832e+00 1.034340540124e+00 1.032005031665e+00 1.029651623112e+00 1.027279957838e+00 1.024895439503e+00 1.022497749292e+00 1.020084524771e+00 1.017656856710e+00 1.015211365910e+00 1.012748580379e+00 1.010272924911e+00 1.007785055665e+00 1.005284483326e+00 1.002766540113e+00 1.000233533287e+00 9.976849902371e-01 9.951214239226e-01 9.925439675186e-01 9.899503555020e-01 9.873396703234e-01 9.847143715033e-01 9.820764523882e-01 9.794227018359e-01 9.767519479311e-01 9.740662547871e-01 9.713643998733e-01 9.686482807381e-01 9.659184110759e-01 9.631742971240e-01 9.604126456577e-01 9.576342506368e-01 9.548419963576e-01 9.520340692866e-01 9.492101591730e-01 9.463726136863e-01 9.435182367381e-01 9.406473756908e-01 9.377619070198e-01 9.348622450895e-01 9.319459249195e-01 9.290134081161e-01 9.260668161667e-01 9.231034197328e-01 9.201254430423e-01 9.171320808244e-01 9.141220270163e-01 9.110961152823e-01 9.080553300446e-01 9.049991925003e-01 9.019278063594e-01 8.988414498897e-01 8.957394465008e-01 8.926209441531e-01 8.894863107175e-01 8.863379914075e-01 8.831715479947e-01 8.799913117772e-01 8.767963500815e-01 8.735858746306e-01 8.703585780225e-01 8.671163870021e-01 8.638582164829e-01 8.605848030519e-01 8.572986262855e-01 8.539935216368e-01 8.506743734657e-01 8.473400312019e-01 8.439896657590e-01 8.406242025522e-01 8.372434428680e-01 8.338477147788e-01 8.304359448567e-01 8.270093172118e-01 8.235660688620e-01 8.201085957040e-01 8.166356065248e-01 8.131459776072e-01 8.096427862431e-01 8.061235266243e-01 8.025894735513e-01 7.990404423611e-01 7.954748676855e-01 7.918955468005e-01 7.883002532265e-01 7.846901778001e-01 7.810655360118e-01 7.774251011117e-01 7.737700608566e-01 7.700992387013e-01 7.664139290548e-01 7.627149055209e-01 7.589994533869e-01 7.552702957358e-01 7.515249543580e-01 7.477665897548e-01 7.439923010698e-01 7.402033482004e-01 7.363995716387e-01 7.325817778618e-01 7.287499097830e-01 7.249025724457e-01 7.210408102317e-01 7.171651722181e-01 7.132746568722e-01 7.093700470130e-01 7.054521405515e-01 7.015176741411e-01 6.975697578957e-01 6.936081834549e-01 6.896309781971e-01 6.856419107039e-01 6.816386831194e-01 6.776223149278e-01 6.735900239498e-01 6.695451412653e-01 6.654860430862e-01 6.614114702954e-01 6.573257850765e-01 6.532260557334e-01 6.491141083185e-01 6.449896890537e-01 6.408512269745e-01 6.366988592574e-01 6.325327436794e-01 6.283533789386e-01 6.241619245046e-01 6.199585312191e-01 6.157437913929e-01 6.115157609212e-01 6.072757566131e-01 6.030224783915e-01 5.987561835086e-01 5.944785887062e-01 5.901895760583e-01 5.858889535992e-01 5.815786453347e-01 5.772553751598e-01 5.729203072927e-01 5.685726548576e-01 5.642157333089e-01 5.598474027584e-01 5.554692370207e-01 5.510806178312e-01 5.466808963453e-01 5.422674494197e-01 5.378449264192e-01 5.334115317054e-01 5.289694869344e-01 5.245198420302e-01 5.200587522571e-01 5.155874325486e-01 5.111060739051e-01 5.066142913869e-01 5.021135065107e-01 4.976059730264e-01 4.930906586053e-01 4.885665744506e-01 4.840345058233e-01 4.794943283475e-01 4.749451976066e-01 4.703890284213e-01 4.658250919071e-01 4.612549971114e-01 4.566790922830e-01 4.520972451720e-01 4.475096042822e-01 4.429157123886e-01 4.383150112918e-01 4.337102663746e-01 4.291005001843e-01 4.244874304320e-01 4.198706433538e-01 4.152511386077e-01 4.106255535798e-01 4.059986297808e-01 4.013691558857e-01 3.967374416491e-01 3.921067959783e-01 3.874738139998e-01 3.828403266187e-01 3.782042240533e-01 3.735701840284e-01 3.689363201505e-01 3.643041438807e-01 3.596758953193e-01 3.550497710780e-01 3.504267236739e-01 3.458056971942e-01 3.411895627909e-01 3.365778776255e-01 3.319730764545e-01 3.273778535352e-01 3.227889102303e-01 3.182088093265e-01 3.136370940770e-01 3.090763942340e-01 3.045265804147e-01 2.999907015603e-01 2.954692599733e-01 2.909628015584e-01 2.864734268238e-01 2.820007233274e-01 2.775478574249e-01 2.731151653225e-01 2.687056977148e-01 2.643209800554e-01 2.599626324179e-01 2.556306133525e-01 2.513289661346e-01 2.470585582154e-01 2.428222558758e-01 2.386229895101e-01 2.344621501414e-01 2.303440550429e-01 2.262701116679e-01 2.222423117812e-01 2.182658576829e-01 2.143426786822e-01 2.104783314713e-01 2.066736164377e-01 2.029353550495e-01 1.992652126660e-01 1.956691522116e-01 1.921518810582e-01 1.887173520876e-01 1.853705439052e-01 1.821174272114e-01 1.789638176745e-01 1.759156959338e-01 1.729776174016e-01 1.701567819338e-01 1.674586039835e-01 1.648894488145e-01 1.624575703042e-01 1.601673606493e-01 1.580265476115e-01 1.560411220223e-01 1.542170828403e-01 1.525601186094e-01 1.510759925803e-01 1.497721812777e-01 1.486509071266e-01 1.477178667140e-01 1.469751563672e-01 1.464274509854e-01 1.460754391352e-01 1.459214806378e-01 1.459668629164e-01 1.462100402151e-01 1.466502690042e-01 1.472854145994e-01 1.481130916145e-01 1.491292848026e-01 1.503292067163e-01 1.517113533779e-01 1.532672567122e-01 1.549923798199e-01 1.568801998029e-01 1.589253986901e-01 1.611209706737e-01 1.634614265183e-01 1.659379841465e-01 1.685464085527e-01 1.712787436218e-01 1.741285346518e-01 1.770909710243e-01 1.801579847442e-01 1.833241752859e-01 1.865852239096e-01 1.899335923955e-01 1.933645857337e-01 1.968747822701e-01 2.004567138164e-01 2.041062570044e-01 2.078217326370e-01 2.115956750584e-01 2.154251042734e-01 2.193080194283e-01 2.232386305641e-01 2.272147285717e-01 2.312331060971e-01 2.352897303754e-01 2.393838013160e-01 2.435098610347e-01 2.476677565702e-01 2.518537825478e-01 2.560658278432e-01 2.603014675151e-01 2.645592218167e-01 2.688368497226e-01 2.731321555128e-01 2.774431318290e-01 2.817676063172e-01 2.861065926924e-01 2.904562491610e-01 2.948139083672e-01 2.991825292450e-01 3.035563912815e-01 3.079358258055e-01 3.123205365347e-01 3.167070380062e-01 3.210968009647e-01 3.254865669843e-01 3.298760859338e-01 3.342649687729e-01 3.386507798258e-01 3.430325462720e-01 3.474104816631e-01 3.517835332364e-01 3.561505065836e-01 3.605098355018e-01 3.648614683833e-01 3.692039034954e-01 3.735380420889e-01 3.778606823682e-01 3.821747936796e-01 3.864751887944e-01 3.907638190954e-01 3.950395778553e-01 3.992994530633e-01 4.035478221701e-01 4.077796125546e-01 4.119951149396e-01 4.161957237041e-01 4.203773912619e-01 4.245424540205e-01 4.286876802215e-01 4.328145238674e-01 4.369223454957e-01 4.410082088669e-01 4.450748144300e-01 4.491195946945e-01 4.531424312079e-01 4.571430657082e-01 4.611210749157e-01 4.650745271865e-01 4.690054142759e-01 4.729103629815e-01 4.767904416636e-01 4.806454152290e-01 4.844724887255e-01 4.882744978047e-01 4.920472651058e-01 4.957934754332e-01 4.995109818689e-01 5.031993612868e-01 5.068582009185e-01 5.104876114104e-01 5.140861976597e-01 5.176539330078e-01 5.211909480209e-01 5.246949860514e-01 5.281677953071e-01 5.316067831944e-01 5.350130299080e-01 5.383861527501e-01 5.417240537480e-01 5.450270118602e-01 5.482953938890e-01 5.515275479555e-01 5.547238730757e-01 5.578832537545e-01 5.610054316061e-01 5.640893962621e-01 5.671358298669e-01 5.701439812874e-01 5.731130226644e-01 5.760420284517e-01 5.789318310647e-01 5.817811076169e-01 5.845895826112e-01 5.873573976257e-01 5.900822518714e-01 5.927669011354e-01 5.954066262146e-01 5.980047793734e-01 6.005594000439e-01 6.030697258459e-01 6.055352721464e-01 6.079568320233e-01 6.103330653335e-01 6.126634305955e-01 6.149473434998e-01 6.171854394602e-01 6.193763743593e-01 6.215201077327e-01 6.236161496467e-01 6.256642196565e-01 6.276624069375e-01 6.296135560652e-01 6.315144907921e-01 6.333667972838e-01 6.351682370239e-01 6.369189610797e-01 6.386192435902e-01 6.402672813997e-01 6.418634336542e-01 6.434090436756e-01 6.449017216127e-01 6.463410151456e-01 6.477277881078e-01 6.490611186694e-01 6.503399467702e-01 6.515649710741e-01 6.527353559920e-01 6.538523903322e-01 6.549115525638e-01 6.559169291676e-01 6.568655317247e-01 6.577588429278e-01 6.585951273034e-01 6.593739171218e-01 6.600977353148e-01 6.607626768120e-01 6.613698097590e-01 6.619194263612e-01 6.624110396895e-01 6.628433528707e-01 6.632169259938e-01 6.635314716543e-01 6.637871194595e-01 6.639831368225e-01 6.641202773129e-01 6.641969511262e-01 6.642125943520e-01 6.641693745584e-01 6.640647486310e-01 6.638993323530e-01 6.636735347883e-01 6.633861093312e-01 6.630373876444e-01 6.626284131811e-01 6.621569297954e-01 6.616253565086e-01 6.610302056802e-01 6.603736633578e-01 6.596563885481e-01 6.588757117711e-01 6.580340439498e-01 6.571301118779e-01 6.561641354355e-01 6.551361302319e-01 6.540451640846e-01 6.528936192592e-01 6.516788309707e-01 6.504030458756e-01 6.490643985994e-01 6.476647980447e-01 6.462031339020e-01 6.446798831557e-01 6.430952669154e-01 6.414494551789e-01 6.397427211249e-01 6.379740933109e-01 6.361460839243e-01 6.342567422785e-01 6.323080757578e-01 6.302991036888e-01 6.282313971076e-01 6.261030496168e-01 6.239170320801e-01 6.216718213684e-01 6.193683143833e-01 6.170085164039e-01 6.145913429761e-01 6.121173293810e-01 6.095873140980e-01 6.070024876548e-01 6.043628373687e-01 6.016680474561e-01 5.989208016453e-01 5.961210054143e-01 5.932689873599e-01 5.903661021412e-01 5.874124334673e-01 5.844104252807e-01 5.813591779361e-01 5.782610252815e-01 5.751165354832e-01 5.719263551379e-01 5.686926657199e-01 5.654163651465e-01 5.620976087331e-01 5.587393600928e-01 5.553430443980e-01 5.519075970456e-01 5.484367711136e-01 5.449320305884e-01 5.413948502561e-01 5.378265541855e-01 5.342296075532e-01 5.306050677168e-01 5.269547786629e-01 5.232820690061e-01 5.195875585201e-01 5.158756608450e-01 5.121461775797e-01 5.084032360708e-01 5.046495842284e-01 5.008859554981e-01 4.971175605994e-01 4.933452750898e-01 4.895720279311e-01 4.858037024939e-01 4.820401157885e-01 4.782869608282e-01 4.745457399355e-01 4.708217680725e-01 4.671190790509e-01 4.634393966332e-01 4.597877144497e-01 4.561681919988e-01 4.525860293153e-01 4.490445670774e-01 4.455477379842e-01 4.421025423654e-01 4.387117223261e-01 4.353817305777e-01 4.321158741157e-01 4.289211942769e-01 4.258023133373e-01 4.227637864423e-01 4.198117346873e-01 4.169526483088e-01 4.141916930883e-01 4.115342235810e-01 4.089855427860e-01 4.065532255505e-01 4.042415282228e-01 4.020581060610e-01 4.000062812414e-01 3.980946357330e-01 3.963254389653e-01 3.947078861784e-01 3.932472339355e-01 3.919457380440e-01 3.908111003891e-01 3.898487782977e-01 3.890613108548e-01 3.884555870590e-01 3.880335822074e-01 3.878007432494e-01 3.877599196147e-01 3.879132824352e-01 3.882663277410e-01 3.888184155899e-01 3.895742916025e-01 3.905338458241e-01 3.916980610885e-01 3.930689526258e-01 3.946464141240e-01 3.964299691973e-01 3.984190418457e-01 4.006125240581e-01 4.030089349915e-01 4.056082089198e-01 4.084067399820e-01 4.114008783143e-01 4.145894420232e-01 4.179690451538e-01 4.215355237480e-01 4.252862993325e-01 4.292158501573e-01 4.333223135334e-01 4.375992202750e-01 4.420435869441e-01 4.466490013928e-01 4.514128171099e-01 4.563294754143e-01 4.613928777286e-01 4.665992708504e-01 4.719433747889e-01 4.774199704877e-01 4.830233108896e-01 4.887494669538e-01 4.945920014163e-01 5.005466294887e-01 5.066081000917e-01 5.127696771573e-01 5.190299392344e-01 5.253808093639e-01 5.318186411864e-01 5.383389608856e-01 5.449360690464e-01 5.516060408242e-01 5.583435006668e-01 5.651447870903e-01 5.720053989688e-01 5.789190650153e-01 5.858839801599e-01 5.928925493973e-01 5.999440527582e-01 6.070324996527e-01 6.141528157753e-01 6.213028402924e-01 6.284763871928e-01 6.356722915267e-01 6.428852991839e-01 6.501100977028e-01 6.573454876377e-01 6.645862774102e-01 6.718302607152e-01 6.790722920715e-01 6.863102680113e-01 6.935391796687e-01 7.007573911929e-01 7.079601471574e-01 7.151441547893e-01 7.223072651862e-01 7.294440570181e-01 7.365543036381e-01 7.436319799696e-01 7.506761744148e-01 7.576830935391e-01 7.646476666528e-01 7.715715724459e-01 7.784464774167e-01 7.852743446459e-01 7.920488907077e-01 7.987691569241e-01 8.054330096487e-01 8.120352054415e-01 8.185767681381e-01 8.250505721254e-01 8.314572483134e-01 8.377928819418e-01 8.440558523657e-01 8.502428632828e-01 8.563509650448e-01 8.623791988923e-01 8.683222445724e-01 8.741837987614e-01 8.799545531077e-01 8.856367514387e-01 8.912258037441e-01 8.967216343561e-01 9.021204158281e-01 9.074210663579e-01 9.126222966239e-01 9.177200854912e-01 9.227148552796e-01 9.276020920054e-01 9.323826581686e-01 9.370519733006e-01 9.416099201782e-01 9.460546702726e-01 9.503845458857e-01 9.545972400502e-01 9.586928070890e-01 9.626673800142e-01 9.665222347262e-01 9.702543049274e-01 9.738625808692e-01 9.773456799398e-01 9.807027565221e-01 9.839339807922e-01 9.870353086987e-01 9.900090672956e-01 9.928533500748e-01 9.955654021940e-01 9.981475856000e-01 1.000596694921e+00 1.002913219172e+00 1.005094518823e+00 1.007143786656e+00 1.009058801962e+00 1.010837566629e+00 1.012483678570e+00 1.013992994306e+00 1.015369998400e+00 1.016608430147e+00 1.017715983587e+00 1.018687856563e+00 1.019525005830e+00 1.020231724818e+00 1.020802137573e+00 1.021244468567e+00 1.021550654639e+00 1.021730750841e+00 1.021778921455e+00 1.021698898301e+00 1.021494167866e+00 1.021158771401e+00 1.020703734366e+00 1.020120607505e+00 1.019421505991e+00 1.018599009069e+00 1.017661005076e+00 1.016608243459e+00 1.015438724594e+00 1.014164730179e+00 1.012775116861e+00 1.011286542608e+00 1.009689656646e+00 1.007996783600e+00 1.006204457773e+00 1.004316951405e+00 1.002343341744e+00 1.000275153658e+00 9.981310128638e-01 9.958995069847e-01 9.935965904414e-01 9.912180729079e-01 9.887720492988e-01 9.862640007184e-01 9.836915263075e-01 9.810701361784e-01 9.783931252890e-01 9.756736604519e-01 9.729114174842e-01 9.701137127866e-01 9.672879824656e-01 9.644334459436e-01 9.615633611086e-01 9.586755088519e-01 9.557800205650e-01 9.528819445211e-01 9.499857759546e-01 9.470995535309e-01 9.442250265316e-01 9.413740906863e-01 9.385489636546e-01 9.357554113430e-01 9.330036385977e-01 9.302947037224e-01 9.276404391532e-01 9.250412572008e-01 9.225074699925e-01 9.200432016588e-01 9.176540624949e-01 9.153514328389e-01 9.131326270651e-01 9.110125872658e-01 9.089887748265e-01 9.070728945276e-01 9.052677043977e-01 9.035776388824e-01 9.020126895748e-01 9.005704907058e-01 8.992640891171e-01 8.980904233183e-01 8.970604549020e-01 8.961729401034e-01 8.954329666116e-01 8.948467387291e-01 8.944124678673e-01 8.941400209628e-01 8.940241192787e-01 8.940722266796e-01 8.942836340836e-01 8.946602258248e-01 8.952038345700e-01 8.959124093635e-01 8.967902848331e-01 8.978332231021e-01 8.990430474847e-01 9.004186553516e-01 9.019566090506e-01 9.036572882934e-01 9.055192355331e-01 9.075377123069e-01 9.097136231495e-01 9.120374143662e-01 9.145124873405e-01 9.171299646391e-01 9.198867922065e-01 9.227824336336e-01 9.258037283028e-01 9.289557542048e-01 9.322232407942e-01 9.356094043371e-01 9.391007538197e-01 9.426950153984e-01 9.463888394935e-01 9.501674745848e-01 9.540351597965e-01 9.579733142926e-01 9.619865290356e-01 9.660582516436e-01 9.701883629203e-01 9.743666647638e-01 9.785842480462e-01 9.828392256788e-01 9.871156405824e-01 9.914155433463e-01 9.957247013539e-01 1.000039326533e+00 1.004349780569e+00 1.008650665421e+00 1.012932191688e+00 1.017189987128e+00 1.021414979023e+00 1.025599874936e+00 1.029740216476e+00 1.033823240814e+00 1.037850584221e+00 1.041805790232e+00 1.045689082993e+00 1.049490735105e+00 1.053204330232e+00 1.056827878932e+00 1.060347768092e+00 1.063764455354e+00 1.067065628115e+00 1.070252273034e+00 1.073313730862e+00 1.076246867768e+00 1.079046180224e+00 1.081704400083e+00 1.084220892085e+00 1.086584181814e+00 1.088798331568e+00 1.090849247847e+00 1.092742850471e+00 1.094465988727e+00 1.096021549426e+00 1.097403148576e+00 1.098604980646e+00 1.099630449936e+00 1.100467704345e+00 1.101124783172e+00 1.101587715889e+00 1.101864266798e+00 1.101946957127e+00 1.101834619984e+00 1.101529079794e+00 1.101023312035e+00 1.100323905390e+00 1.099420696124e+00 1.098325281009e+00 1.097026314321e+00 1.095531440434e+00 1.093836876101e+00 1.091946614415e+00 1.089861666826e+00 1.087578500559e+00 1.085108721609e+00 1.082442122959e+00 1.079593553860e+00 1.076555522700e+00 1.073338903422e+00 1.069942191625e+00 1.066370610225e+00 1.062631823162e+00 1.058722708929e+00 1.054657467812e+00 1.050432478883e+00 1.046060754238e+00 1.041543511810e+00 1.036889537535e+00 1.032103479939e+00 1.027193195537e+00 1.022168460168e+00 1.017030735466e+00 1.011796112455e+00 1.006464474597e+00 1.001051598331e+00 9.955601960289e-01 9.900027961989e-01 9.843883077578e-01 9.787254903421e-01 9.730237548706e-01 9.672914279024e-01 9.615421896058e-01 9.557791342141e-01 9.500226264282e-01 9.442709173235e-01 9.385424481171e-01 9.328428433805e-01 9.271814832592e-01 9.215733084957e-01 9.160192696324e-01 9.105367698585e-01 9.051275537871e-01 8.998073117813e-01 8.945791015154e-01 8.894521076362e-01 8.844362872145e-01 8.795363233193e-01 8.747606031070e-01 8.701140391125e-01 8.656052382114e-01 8.612335530949e-01 8.570142880083e-01 8.529382774180e-01 8.490232680171e-01 8.452645105101e-01 8.416666932488e-01 8.382384486984e-01 8.349716659902e-01 8.318806553806e-01 8.289576022171e-01 8.262128513366e-01 8.236414147694e-01 8.212480502425e-01 8.190349774575e-01 8.170033739067e-01 8.151546407898e-01 8.134904712921e-01 8.120179580337e-01 8.107285598008e-01 8.096404107617e-01 8.087418376920e-01 8.080475356073e-01 8.075564470887e-01 8.072724466411e-01 8.072046110465e-01 8.073524433799e-01 8.077270200862e-01 8.083265300882e-01 8.091698320135e-01 8.102466492585e-01 8.115788346675e-01 8.131612571482e-01 8.150033200083e-01 8.171166814370e-01 8.194913527836e-01 8.221510119294e-01 8.250811887788e-01 8.282966206921e-01 8.317925348966e-01 8.355730998462e-01 8.396332485248e-01 8.439734028213e-01 8.485895371678e-01 8.534685661935e-01 8.586149808916e-01 8.640031830490e-01 8.696352640405e-01 8.754872368042e-01 8.815469733333e-01 8.877986323928e-01 8.942145804194e-01 9.007848166448e-01 9.074727510491e-01 9.142674227066e-01 9.211281688703e-01 9.280411968171e-01 9.349696942571e-01 9.418888745924e-01 9.487694304296e-01 9.555804030161e-01 9.622984498825e-01 9.688838661725e-01 9.753256276619e-01 9.815802735175e-01 9.876369415495e-01 9.934638284052e-01 9.990430591478e-01 1.004356905906e+00 1.009383864664e+00 1.014121739213e+00 1.018545081616e+00 1.022664373542e+00 1.026460692169e+00 1.029948313032e+00 1.033123747734e+00 1.035998989055e+00 1.038588210645e+00 1.040902930573e+00 1.042973748060e+00 1.044813403381e+00 1.046464247804e+00 1.047945977830e+00 1.049303518482e+00 1.050568131653e+00 1.051784180963e+00 1.052993207314e+00 1.054232093275e+00 1.055556487657e+00 1.056992582281e+00 1.058598629193e+00 1.060399221926e+00 1.062443936434e+00 1.064756060245e+00 1.067368774938e+00 1.070307453507e+00 1.073581286324e+00 1.077218334804e+00 1.081203091893e+00 1.085554451118e+00 1.090248747374e+00 1.095281963379e+00 1.100628528853e+00 1.106260320562e+00 1.112152389725e+00 1.118255044995e+00 1.124544622882e+00 1.130958584639e+00 1.137471004130e+00 1.144017775962e+00 1.150564661429e+00 1.157062049577e+00 1.163463896117e+00 1.169737908717e+00 1.175833504183e+00 1.181734739440e+00 1.187396648231e+00 1.192813317850e+00 1.197956508828e+00 1.202822730875e+00 1.207407930534e+00 1.211707262559e+00 1.215738314089e+00 1.219500232674e+00 1.223024046518e+00 1.226317071380e+00 1.229414457539e+00 1.232332331314e+00 1.235098374499e+00 1.237742013310e+00 1.240276423870e+00 1.242734853182e+00 1.245118205261e+00 1.247452059010e+00 1.249731112592e+00 1.251960171912e+00 1.254128702295e+00 1.256219048456e+00 1.258214380073e+00 1.260077393842e+00 1.261783370353e+00 1.263276325514e+00 1.264528561046e+00 1.265476433033e+00 1.266078865485e+00 1.266281385482e+00 1.266035008106e+00 1.265296849468e+00 1.264016295862e+00 1.262168401697e+00 1.259707885346e+00 1.256626170870e+00 1.252898353070e+00 1.248525160491e+00 1.243508021147e+00 1.237857508771e+00 1.231600642311e+00 1.224755700643e+00 1.217372462561e+00 1.209477648252e+00 1.201128190056e+00 1.192364646396e+00 1.183238752001e+00 1.173799178089e+00 1.164088358890e+00 1.154154457295e+00 1.144025557771e+00 1.133744052322e+00 1.123326653235e+00 1.112802101060e+00 1.102181050662e+00 1.091476350740e+00 1.080701813217e+00 1.069858422640e+00 1.058966807664e+00 1.048032446955e+00 1.037086530573e+00 1.026148223755e+00 1.015265690963e+00 1.004488066579e+00 9.938776362430e-01 9.835151797402e-01 9.734801593761e-01 9.638798567691e-01 9.548052705057e-01 9.463767610351e-01 9.386893296371e-01 9.318504682796e-01 9.259475826746e-01 9.210544997153e-01 9.172309982113e-01 9.145050918799e-01 9.128964887594e-01 9.123791788769e-01 9.129279831497e-01 9.144759735013e-01 9.169573842005e-01 9.202829096275e-01 9.243608911730e-01 9.291057124735e-01 9.344198958559e-01 9.402356418506e-01 9.464754861005e-01 9.530954814408e-01 9.600457887378e-01 9.673093597602e-01 9.748655688667e-01 9.827040420200e-01 9.908300831136e-01 9.992276934377e-01 1.007902091605e+00 1.016820344055e+00 1.025970142676e+00 1.035294671481e+00 1.044746818642e+00 1.054252890522e+00 1.063723711336e+00 1.073074692775e+00 1.082193153818e+00 1.090989428991e+00 1.099348076519e+00 1.107184060571e+00 1.114400646228e+00 1.119124620533e+00 1.122581542083e+00 1.125162781625e+00 1.127391000736e+00 1.129740635997e+00 1.132476296711e+00 1.135584230097e+00 1.138777251329e+00 1.141566917161e+00 1.143444842446e+00 1.144039484404e+00 1.143222784962e+00 1.141158744834e+00 1.138268226836e+00 1.135083721015e+00 1.132089779709e+00 1.129592372468e+00 1.127603830016e+00 1.125845402049e+00 1.123856572066e+00 1.121137396905e+00 1.117292517569e+00 1.112179971900e+00 1.105945304802e+00 1.098962505636e+00 1.091733876394e+00 1.084729588671e+00 1.078222301026e+00 1.072208372311e+00 1.066425920487e+00 1.060427894532e+00 1.053726762204e+00 1.045986128490e+00 1.037110655258e+00 1.027289369578e+00 1.016961219157e+00 1.006673216823e+00 9.969041920163e-01 9.879388452905e-01 9.797634386430e-01 9.720643605110e-01 9.643542262598e-01 9.561361092757e-01 9.470492261820e-01 9.370047781097e-01 9.262304119825e-01 9.151926372948e-01 9.044558553493e-01 8.945302548505e-01 8.856920980248e-01 8.779070625817e-01 8.708745386068e-01 8.641349468789e-01 8.572397583690e-01 8.499432006826e-01 8.423031808816e-01 8.346827407939e-01 8.276724569314e-01 8.219225184535e-01 8.179348197687e-01 8.159292044715e-01 8.158004782836e-01 8.171531368282e-01 8.194916731641e-01 8.223956217037e-01 8.256606892445e-01 8.293492800196e-01 8.337407123456e-01 8.391567117609e-01 8.457730720718e-01 8.534646641191e-01 8.617231685222e-01 8.696982911496e-01 8.763898875704e-01 8.812035096268e-01 8.700406049426e-01 8.326611698305e-01 7.828409037573e-01 7.449529564238e-01 7.429848854651e-01 7.826336220513e-01 8.461974644244e-01 9.064593109131e-01 9.411492803527e-01 9.388329335810e-01 9.003554171554e-01 8.390047426874e-01 7.791352604785e-01 7.491197576704e-01 7.648404667992e-01 8.166358882142e-01 8.779088195692e-01 9.231626447649e-01 9.374976746720e-01 9.187632545521e-01 8.771048114098e-01 8.325803075349e-01 8.083330772167e-01 8.178245951305e-01 8.550287184999e-01 8.992484595117e-01 9.286017633245e-01 9.294300073290e-01 8.999665956322e-01 8.510067323198e-01 8.040754550130e-01 7.839377466294e-01 8.036360657028e-01 8.539007796236e-01 9.104923800831e-01 9.494605238537e-01 9.561357105672e-01 9.279886067189e-01 8.749788234657e-01 8.181098263949e-01 7.833289034527e-01 7.875209336949e-01 8.254019677110e-01 8.736794066471e-01 9.070276922616e-01 9.090440735713e-01 8.760979073594e-01 8.181721095388e-01 7.580065233878e-01 7.249103420409e-01 7.378437610610e-01 7.889806813284e-01 8.503647828205e-01 8.934500317153e-01 9.001324879804e-01 8.656513768505e-01 7.992182469813e-01 7.242136035853e-01 6.745747869156e-01 6.779293547099e-01 7.313486870949e-01 8.042894140940e-01 8.639943237481e-01 8.898682649676e-01 8.761096728510e-01 8.314721272692e-01 7.781856215233e-01 7.465240573825e-01 7.589455568766e-01 8.121483141561e-01 8.803634259248e-01 9.347579898392e-01 9.562952379797e-01 9.397613059956e-01 8.946677055358e-01 8.444529201773e-01 8.202837314975e-01 8.438596761858e-01 9.098677826102e-01 9.906993277740e-01 1.055770837646e+00 1.083892313279e+00 1.067176766586e+00 1.012035325112e+00 9.392517673210e-01 8.811339221665e-01 8.690478065165e-01 9.116480786467e-01 9.873730519185e-01 1.062496100630e+00 1.109845495558e+00 1.115801346062e+00 1.082184191357e+00 1.047678208230e+00
 1.244850022314e+00 1.244709780466e+00 1.244563122584e+00 1.244491319433e+00 1.244533144799e+00 1.244679429523e+00 1.244874226521e+00 1.245038058198e+00 1.245093680646e+00 1.245003214517e+00 1.244798586751e+00 1.244580921807e+00 1.244465204300e+00 1.244509340649e+00 1.244677306175e+00 1.244868273466e+00 1.244970781207e+00 1.244913631937e+00 1.244702174984e+00 1.244414178978e+00 1.244163207576e+00 1.244030225633e+00 1.244022510460e+00 1.244083658313e+00 1.244134440489e+00 1.244100323982e+00 1.243935091384e+00 1.243640713808e+00 1.243282821824e+00 1.242967024507e+00 1.242777282386e+00 1.242731533303e+00 1.242766927445e+00 1.242780002103e+00 1.242672002606e+00 1.242396175038e+00 1.241994152404e+00 1.241571511742e+00 1.241236413769e+00 1.241039316390e+00 1.240954046762e+00 1.240901971932e+00 1.240785044166e+00 1.240528006220e+00 1.240113017975e+00 1.239604666803e+00 1.239115286508e+00 1.238744160131e+00 1.238516630856e+00 1.238384683125e+00 1.238252621653e+00 1.238027620958e+00 1.237653973558e+00 1.237145621579e+00 1.236575381559e+00 1.236039508858e+00 1.235607283084e+00 1.235302825309e+00 1.235092671725e+00 1.234886344435e+00 1.234567721496e+00 1.234066857976e+00 1.233413319225e+00 1.232722773952e+00 1.232120610396e+00 1.231670251831e+00 1.231340820709e+00 1.231030426429e+00 1.230628836440e+00 1.230079452135e+00 1.229415609185e+00 1.228707952875e+00 1.228012529575e+00 1.227358265913e+00 1.226757467522e+00 1.226212584151e+00 1.225705599607e+00 1.225194383809e+00 1.224627311825e+00 1.223960997915e+00 1.223183314233e+00 1.222337779143e+00 1.221520121486e+00 1.220813871814e+00 1.220238823947e+00 1.219741414926e+00 1.219223795554e+00 1.218593335219e+00 1.217806938864e+00 1.216900913786e+00 1.215978720862e+00 1.215150065530e+00 1.214470914664e+00 1.213921474870e+00 1.213415413459e+00 1.212839413892e+00 1.212108634979e+00 1.211218957435e+00 1.210252185375e+00 1.209319451954e+00 1.208502336338e+00 1.207814856525e+00 1.207198019405e+00 1.206551917817e+00 1.205792050271e+00 1.204894429371e+00 1.203893678667e+00 1.202853249823e+00 1.201830417504e+00 1.200863176353e+00 1.199963381230e+00 1.199116299767e+00 1.198286090800e+00 1.197420455155e+00 1.196460699477e+00 1.195361563208e+00 1.194141866019e+00 1.192888864122e+00 1.191733056210e+00 1.190767474822e+00 1.189983411176e+00 1.189254445281e+00 1.188397948529e+00 1.187285678798e+00 1.185935798155e+00 1.184512960892e+00 1.183230855254e+00 1.182218602893e+00 1.181436859767e+00 1.180700440407e+00 1.179787752917e+00 1.178577839838e+00 1.177120681694e+00 1.175591512070e+00 1.174189624523e+00 1.173016796248e+00 1.172034709065e+00 1.171101511170e+00 1.170050881407e+00 1.168787985419e+00 1.167326165844e+00 1.165776312133e+00 1.164278423019e+00 1.162937435839e+00 1.161769329398e+00 1.160688891266e+00 1.159561170278e+00 1.158273356699e+00 1.156800324758e+00 1.155214519089e+00 1.153636777330e+00 1.152168204733e+00 1.150822771995e+00 1.149534386521e+00 1.148206516333e+00 1.146777127067e+00 1.145244929634e+00 1.143652294902e+00 1.142058863549e+00 1.140499683103e+00 1.138985948888e+00 1.137505029802e+00 1.136035491559e+00 1.134550519905e+00 1.133018727774e+00 1.131423419602e+00 1.129777500253e+00 1.128112911418e+00 1.126464546795e+00 1.124847457672e+00 1.123244504344e+00 1.121622983258e+00 1.119957693928e+00 1.118248793250e+00 1.116513967240e+00 1.114770807977e+00 1.113028174135e+00 1.111287128884e+00 1.109540935853e+00 1.107785791782e+00 1.106016128136e+00 1.104228836957e+00 1.102418468883e+00 1.100588470233e+00 1.098746997720e+00 1.096896071506e+00 1.095035315749e+00 1.093159736936e+00 1.091271673875e+00 1.089374531394e+00 1.087472055175e+00 1.085561369268e+00 1.083633152497e+00 1.081677105676e+00 1.079699057026e+00 1.077709199163e+00 1.075714117943e+00 1.073712872747e+00 1.071692393345e+00 1.069648445042e+00 1.067580090392e+00 1.065498130253e+00 1.063408536993e+00 1.061311008842e+00 1.059198215824e+00 1.057070040777e+00 1.054923715182e+00 1.052764900141e+00 1.050597076073e+00 1.048416425256e+00 1.046221864237e+00 1.044009790522e+00 1.041782429997e+00 1.039541346261e+00 1.037284131031e+00 1.035012913979e+00 1.032727525272e+00 1.030427807900e+00 1.028113579009e+00 1.025785740157e+00 1.023444792553e+00 1.021086636203e+00 1.018713269079e+00 1.016326855590e+00 1.013926356509e+00 1.011511659893e+00 1.009083408280e+00 1.006637288432e+00 1.004172340059e+00 1.001695078932e+00 9.992044908214e-01 9.966982370655e-01 9.941776912326e-01 9.916401501122e-01 9.890848269840e-01 9.865166863121e-01 9.839365389583e-01 9.813437590187e-01 9.787337468154e-01 9.761082602802e-01 9.734690974245e-01 9.708129172559e-01 9.681441170243e-01 9.654588443732e-01 9.627575922114e-01 9.600403442382e-01 9.573112736017e-01 9.545669829462e-01 9.518056276475e-01 9.490292294248e-01 9.462372463456e-01 9.434300376715e-01 9.406111954362e-01 9.377762815437e-01 9.349258012443e-01 9.320572106052e-01 9.291757482501e-01 9.262788031237e-01 9.233654976507e-01 9.204397259109e-01 9.174965493351e-01 9.145374073628e-01 9.115642456707e-01 9.085759709673e-01 9.055724006931e-01 9.025523972413e-01 8.995182167233e-01 8.964680601957e-01 8.934034713498e-01 8.903233359412e-01 8.872272148813e-01 8.841145176887e-01 8.809881789260e-01 8.778467290620e-01 8.746899241962e-01 8.715184395535e-01 8.683314678496e-01 8.651284457026e-01 8.619100922419e-01 8.586768901751e-01 8.554283362950e-01 8.521640257061e-01 8.488862820666e-01 8.455927373055e-01 8.422831386713e-01 8.389589559568e-01 8.356190309762e-01 8.322647158177e-01 8.288956083441e-01 8.255115773208e-01 8.221118319652e-01 8.186973912715e-01 8.152671762427e-01 8.118224100278e-01 8.083631446816e-01 8.048885714419e-01 8.013989199137e-01 7.978942289178e-01 7.943740891289e-01 7.908388602507e-01 7.872898176492e-01 7.837239919990e-01 7.801451710109e-01 7.765508679566e-01 7.729417294645e-01 7.693184008997e-01 7.656795776049e-01 7.620261404055e-01 7.583580323726e-01 7.546755822277e-01 7.509790274425e-01 7.472675907011e-01 7.435411243210e-01 7.397998404454e-01 7.360447945421e-01 7.322755736138e-01 7.284918230183e-01 7.246941947408e-01 7.208814631628e-01 7.170554057448e-01 7.132145916009e-01 7.093591048407e-01 7.054903343723e-01 7.016073280587e-01 6.977109406886e-01 6.937998906470e-01 6.898753378754e-01 6.859369521125e-01 6.819848326702e-01 6.780192123119e-01 6.740403538941e-01 6.700470775933e-01 6.660393652905e-01 6.620191256087e-01 6.579849887515e-01 6.539383087592e-01 6.498795687314e-01 6.458069751400e-01 6.417203643879e-01 6.376216149981e-01 6.335091219764e-01 6.293823633963e-01 6.252449217699e-01 6.210943456552e-01 6.169324051859e-01 6.127594304848e-01 6.085729263596e-01 6.043726719496e-01 6.001606970977e-01 5.959363941032e-01 5.916995388355e-01 5.874532152627e-01 5.831955482990e-01 5.789263037130e-01 5.746455834125e-01 5.703530469440e-01 5.660481437907e-01 5.617324864216e-01 5.574072069642e-01 5.530719662226e-01 5.487271379635e-01 5.443712617342e-01 5.400042306583e-01 5.356264488847e-01 5.312399376332e-01 5.268434054084e-01 5.224387799239e-01 5.180251211438e-01 5.136007797384e-01 5.091651441146e-01 5.047216356995e-01 5.002679495709e-01 4.958077083139e-01 4.913411010426e-01 4.868649361378e-01 4.823799144409e-01 4.778867821051e-01 4.733844127670e-01 4.688751484273e-01 4.643609627001e-01 4.598399280427e-01 4.553131924380e-01 4.507795190115e-01 4.462397760682e-01 4.416936335298e-01 4.371417639676e-01 4.325847644905e-01 4.280236302905e-01 4.234589145238e-01 4.188906713307e-01 4.143192260089e-01 4.097437582518e-01 4.051638158825e-01 4.005824208957e-01 3.959988720113e-01 3.914147360500e-01 3.868299691090e-01 3.822457361218e-01 3.776584933785e-01 3.730728282505e-01 3.684880388163e-01 3.639050369881e-01 3.593251071176e-01 3.547485724035e-01 3.501742558650e-01 3.456022854212e-01 3.410361288342e-01 3.364744480838e-01 3.319195248796e-01 3.273726523020e-01 3.228335563645e-01 3.183024666141e-01 3.137791662278e-01 3.092664104822e-01 3.047637545936e-01 3.002752834189e-01 2.958018363620e-01 2.913425187089e-01 2.868985281198e-01 2.824705786702e-01 2.780617294657e-01 2.736724845656e-01 2.693062114800e-01 2.649631637675e-01 2.606457444645e-01 2.563554890110e-01 2.520928918087e-01 2.478614869838e-01 2.436630291200e-01 2.394997628510e-01 2.353754478160e-01 2.312912706132e-01 2.272496430540e-01 2.232533627965e-01 2.193058700520e-01 2.154108480420e-01 2.115716135436e-01 2.077913260723e-01 2.040747536257e-01 2.004234570161e-01 1.968440333370e-01 1.933389129724e-01 1.899139162704e-01 1.865745145644e-01 1.833243056459e-01 1.801704663037e-01 1.771171644704e-01 1.741695441507e-01 1.713353751940e-01 1.686187354949e-01 1.660268286511e-01 1.635654723019e-01 1.612416211132e-01 1.590614739626e-01 1.570312595367e-01 1.551560899272e-01 1.534426991856e-01 1.518965583796e-01 1.505237536883e-01 1.493274676702e-01 1.483142219547e-01 1.474867445489e-01 1.468472165523e-01 1.463996329889e-01 1.461451334792e-01 1.460849479176e-01 1.462187368248e-01 1.465468303890e-01 1.470666107433e-01 1.477768298209e-01 1.486730891836e-01 1.497534992354e-01 1.510138202086e-01 1.524480739510e-01 1.540517760875e-01 1.558192478320e-01 1.577439500484e-01 1.598207075747e-01 1.620420114767e-01 1.644039464986e-01 1.668973913100e-01 1.695171266832e-01 1.722568864413e-01 1.751105391113e-01 1.780702105614e-01 1.811332972170e-01 1.842915026653e-01 1.875412564011e-01 1.908754679296e-01 1.942901852719e-01 1.977798625470e-01 2.013405099238e-01 2.049670267281e-01 2.086555700173e-01 2.124028880660e-01 2.162034099683e-01 2.200549583701e-01 2.239531791564e-01 2.278946443835e-01 2.318780919920e-01 2.358985593193e-01 2.399538327943e-01 2.440424028499e-01 2.481602945655e-01 2.523063068430e-01 2.564779417086e-01 2.606718583077e-01 2.648885811575e-01 2.691235709757e-01 2.733758958280e-01 2.776443776073e-01 2.819267883677e-01 2.862211352419e-01 2.905271226493e-01 2.948418187041e-01 2.991653885239e-01 3.034948245738e-01 3.078286030293e-01 3.121692108160e-01 3.165111472737e-01 3.208542568928e-01 3.252001492167e-01 3.295443516544e-01 3.338875341313e-01 3.382294082253e-01 3.425662659273e-01 3.469006972776e-01 3.512292178782e-01 3.555518780856e-01 3.598681964948e-01 3.641762996548e-01 3.684753918845e-01 3.727660856533e-01 3.770462512687e-01 3.813163342019e-01 3.855745580586e-01 3.898199067445e-01 3.940531239459e-01 3.982720374446e-01 4.024775035483e-01 4.066689983502e-01 4.108432506103e-01 4.150022369273e-01 4.191446920878e-01 4.232680110118e-01 4.273754057458e-01 4.314641434818e-01 4.355324986935e-01 4.395826058038e-01 4.436107080343e-01 4.476187400704e-01 4.516052615235e-01 4.555685568649e-01 4.595111848207e-01 4.634284993205e-01 4.673226480522e-01 4.711936267713e-01 4.750390060286e-01 4.788597363424e-01 4.826548075925e-01 4.864232795430e-01 4.901653271103e-01 4.938805301337e-01 4.975665977494e-01 5.012255034539e-01 5.048548166023e-01 5.084553317936e-01 5.120252258255e-01 5.155651495503e-01 5.190758162813e-01 5.225527346370e-01 5.259988817836e-01 5.294130194092e-01 5.327937470279e-01 5.361423316723e-01 5.394564988884e-01 5.427371104566e-01 5.459828737815e-01 5.491935496641e-01 5.523686572249e-01 5.555087831570e-01 5.586111536722e-01 5.616771862829e-01 5.647061714548e-01 5.676965678190e-01 5.706493351536e-01 5.735632942823e-01 5.764377576940e-01 5.792727615202e-01 5.820667610333e-01 5.848216959225e-01 5.875356079851e-01 5.902067674006e-01 5.928372488777e-01 5.954254408488e-01 5.979705297240e-01 6.004737508339e-01 6.029321754075e-01 6.053478216211e-01 6.077178106368e-01 6.100438919055e-01 6.123244656476e-01 6.145591485662e-01 6.167473971183e-01 6.188897270049e-01 6.209854573192e-01 6.230335710501e-01 6.250332537891e-01 6.269860422837e-01 6.288897622947e-01 6.307449180226e-01 6.325504677080e-01 6.343068941646e-01 6.360121787320e-01 6.376676137279e-01 6.392729992790e-01 6.408271861602e-01 6.423296324465e-01 6.437797180882e-01 6.451781252343e-01 6.465231577901e-01 6.478149302887e-01 6.490545270338e-01 6.502402974007e-01 6.513711825506e-01 6.524489155815e-01 6.534712525107e-01 6.544379600394e-01 6.553504086114e-01 6.562071870327e-01 6.570081659279e-01 6.577523293419e-01 6.584400082155e-01 6.590699855733e-01 6.596447343610e-01 6.601611672174e-01 6.606194322666e-01 6.610209078670e-01 6.613637535796e-01 6.616471304135e-01 6.618727788673e-01 6.620397301926e-01 6.621467094810e-01 6.621940280368e-01 6.621828950472e-01 6.621114221008e-01 6.619795019555e-01 6.617883215912e-01 6.615365796010e-01 6.612236089325e-01 6.608507502881e-01 6.604169262364e-01 6.599211845932e-01 6.593658013144e-01 6.587486989316e-01 6.580699762651e-01 6.573299836625e-01 6.565292315810e-01 6.556667821113e-01 6.547416219313e-01 6.537557202831e-01 6.527084818732e-01 6.515988939915e-01 6.504278156520e-01 6.491950988324e-01 6.479010751067e-01 6.465452597647e-01 6.451278247941e-01 6.436494252812e-01 6.421094314144e-01 6.405088120266e-01 6.388461225333e-01 6.371235019817e-01 6.353395433317e-01 6.334954851096e-01 6.315916411595e-01 6.296268380055e-01 6.276034628451e-01 6.255194928901e-01 6.233767865598e-01 6.211758911201e-01 6.189163586461e-01 6.165983925769e-01 6.142233567075e-01 6.117908896206e-01 6.093012866147e-01 6.067558805881e-01 6.041539915048e-01 6.014982649488e-01 5.987881571665e-01 5.960238627266e-01 5.932063941008e-01 5.903369916819e-01 5.874156228387e-01 5.844433380784e-01 5.814210765563e-01 5.783503488508e-01 5.752307299426e-01 5.720651902405e-01 5.688516487154e-01 5.655949790617e-01 5.622926620031e-01 5.589491236758e-01 5.555631137314e-01 5.521374966822e-01 5.486729010993e-01 5.451711743862e-01 5.416330732808e-01 5.380611420487e-01 5.344568898619e-01 5.308208579263e-01 5.271560641262e-01 5.234644761545e-01 5.197474517768e-01 5.160072948148e-01 5.122461792605e-01 5.084652708122e-01 5.046675738683e-01 5.008570683029e-01 4.970335569797e-01 4.932022643490e-01 4.893634440759e-01 4.855220399627e-01 4.816802632598e-01 4.778400809959e-01 4.740069579220e-01 4.701826233949e-01 4.663695397224e-01 4.625746772283e-01 4.587985407266e-01 4.550476674377e-01 4.513226181210e-01 4.476306880611e-01 4.439755890406e-01 4.403598085464e-01 4.367892429188e-01 4.332691185838e-01 4.298039517302e-01 4.263979166717e-01 4.230563354283e-01 4.197865279621e-01 4.165907686874e-01 4.134776428279e-01 4.104493544720e-01 4.075150626663e-01 4.046782903588e-01 4.019457842865e-01 3.993227160129e-01 3.968163500154e-01 3.944316008175e-01 3.921745803893e-01 3.900512694995e-01 3.880677916575e-01 3.862303939754e-01 3.845445287899e-01 3.830149015468e-01 3.816480205947e-01 3.804493072966e-01 3.794237510032e-01 3.785764405699e-01 3.779110107463e-01 3.774325175096e-01 3.771454133885e-01 3.770520784878e-01 3.771572491368e-01 3.774627202550e-01 3.779705766327e-01 3.786842499838e-01 3.796031183827e-01 3.807306371784e-01 3.820657496997e-01 3.836102295344e-01 3.853627782918e-01 3.873224435141e-01 3.894899721270e-01 3.918621411771e-01 3.944374737087e-01 3.972138578695e-01 4.001883724067e-01 4.033585719515e-01 4.067214723775e-01 4.102728846949e-01 4.140073191390e-01 4.179232603776e-01 4.220150343839e-01 4.262783660158e-01 4.307089763323e-01 4.353011077216e-01 4.400517837309e-01 4.449531965855e-01 4.500029300519e-01 4.551936128109e-01 4.605218539407e-01 4.659824232165e-01 4.715679212094e-01 4.772758917489e-01 4.830992191904e-01 4.890337134227e-01 4.950736666016e-01 5.012140352870e-01 5.074498981038e-01 5.137764652639e-01 5.201881617307e-01 5.266797233464e-01 5.332482281359e-01 5.398872088259e-01 5.465921987412e-01 5.533599444609e-01 5.601840321580e-01 5.670618901109e-01 5.739867945119e-01 5.809578601825e-01 5.879680738791e-01 5.950140735892e-01 6.020914281456e-01 6.091967411678e-01 6.163252021107e-01 6.234749759388e-01 6.306387815410e-01 6.378156275934e-01 6.449995777549e-01 6.521897691307e-01 6.593808296314e-01 6.665686112630e-01 6.737511836730e-01 6.809248612007e-01 6.880861133891e-01 6.952310008417e-01 7.023573659504e-01 7.094609889891e-01 7.165396892659e-01 7.235898415292e-01 7.306075049989e-01 7.375912341372e-01 7.445358596310e-01 7.514415449852e-01 7.583014258582e-01 7.651165011246e-01 7.718812825525e-01 7.785926155175e-01 7.852514768984e-01 7.918499349728e-01 7.983904333771e-01 8.048663806591e-01 8.112773576361e-01 8.176212882413e-01 8.238935445034e-01 8.300943371193e-01 8.362177858902e-01 8.422644094903e-01 8.482303065155e-01 8.541148572862e-01 8.599127962962e-01 8.656243566015e-01 8.712462095953e-01 8.767754130151e-01 8.822128580355e-01 8.875532558575e-01 8.927964184295e-01 8.979387031590e-01 9.029804160708e-01 9.079177228664e-01 9.127500941255e-01 9.174753118020e-01 9.220916628203e-01 9.265973024751e-01 9.309902333490e-01 9.352692207828e-01 9.394335419220e-01 9.434784269917e-01 9.474066135267e-01 9.512144901809e-01 9.549002356047e-01 9.584640069734e-01 9.619032003699e-01 9.652180154411e-01 9.684071035603e-01 9.714682706648e-01 9.744013222147e-01 9.772058123909e-01 9.798812189847e-01 9.824253012104e-01 9.848388825463e-01 9.871219923097e-01 9.892711316025e-01 9.912896149350e-01 9.931738593697e-01 9.949251531081e-01 9.965412443743e-01 9.980256646908e-01 9.993756282870e-01 1.000591031481e+00 1.001674801480e+00 1.002623423454e+00 1.003442011629e+00 1.004124142329e+00 1.004678494771e+00 1.005099913790e+00 1.005390518584e+00 1.005554419606e+00 1.005586125014e+00 1.005495195306e+00 1.005272480438e+00 1.004929865196e+00 1.004462013724e+00 1.003870963163e+00 1.003163322882e+00 1.002331995597e+00 1.001389300556e+00 1.000327120750e+00 9.991568655211e-01 9.978737354871e-01 9.964832682744e-01 9.949902393272e-01 9.933899956260e-01 9.916975475322e-01 9.899007156175e-01 9.880168092816e-01 9.860395710888e-01 9.839770006590e-01 9.818313081176e-01 9.796046795380e-01 9.773056689866e-01 9.749294643337e-01 9.724913636696e-01 9.699843849513e-01 9.674221818605e-01 9.648035315298e-01 9.621344770337e-01 9.594226526287e-01 9.566664709406e-01 9.538805610959e-01 9.510604476683e-01 9.482172486540e-01 9.453552284401e-01 9.424777158292e-01 9.395958400389e-01 9.367077216972e-01 9.338271311751e-01 9.309533950822e-01 9.280950758821e-01 9.252598188266e-01 9.224508517899e-01 9.196769995585e-01 9.169409615664e-01 9.142535251609e-01 9.116191701627e-01 9.090405371121e-01 9.065312861841e-01 9.040911919998e-01 9.017312686778e-01 8.994531944497e-01 8.972664562063e-01 8.951751601625e-01 8.931848697719e-01 8.913065956865e-01 8.895373074544e-01 8.878913948144e-01 8.863661438416e-01 8.849714917108e-01 8.837115747518e-01 8.825882561000e-01 8.816120533138e-01 8.807786724632e-01 8.801012281305e-01 8.795751774753e-01 8.792095892220e-01 8.790042055643e-01 8.789605126716e-01 8.790852525636e-01 8.793751254889e-01 8.798364175931e-01 8.804669823297e-01 8.812673966502e-01 8.822407963433e-01 8.833827089814e-01 8.846969541728e-01 8.861784981330e-01 8.878293304426e-01 8.896463850268e-01 8.916263509289e-01 8.937696454243e-01 8.960699086517e-01 8.985254243264e-01 9.011354787134e-01 9.038919743521e-01 9.067943559114e-01 9.098328636532e-01 9.130079321549e-01 9.163121269645e-01 9.197381936416e-01 9.232864873399e-01 9.269418109898e-01 9.307086747229e-01 9.345700545804e-01 9.385294824148e-01 9.425713028724e-01 9.466936432909e-01 9.508914830076e-01 9.551513168826e-01 9.594727109090e-01 9.638415697200e-01 9.682581812048e-01 9.727086156704e-01 9.771898452381e-01 9.816929317536e-01 9.862086790332e-01 9.907321377364e-01 9.952539413939e-01 9.997689630482e-01 1.004266139568e+00 1.008743769173e+00 1.013187471567e+00 1.017596175878e+00 1.021957604888e+00 1.026269332692e+00 1.030521934427e+00 1.034707791090e+00 1.038823318946e+00 1.042857183362e+00 1.046808876050e+00 1.050664355824e+00 1.054424209209e+00 1.058079078267e+00 1.061620954145e+00 1.065052158907e+00 1.068355454321e+00 1.071536275857e+00 1.074578992304e+00 1.077487734851e+00 1.080250714815e+00 1.082867636201e+00 1.085330433626e+00 1.087636496222e+00 1.089782313656e+00 1.091758898969e+00 1.093571681959e+00 1.095205783057e+00 1.096669221934e+00 1.097947839180e+00 1.099048401202e+00 1.099961697918e+00 1.100685209054e+00 1.101222977005e+00 1.101562652741e+00 1.101714890030e+00 1.101665448309e+00 1.101423543456e+00 1.100982232003e+00 1.100342550199e+00 1.099505463335e+00 1.098465844104e+00 1.097230960491e+00 1.095792919299e+00 1.094162372001e+00 1.092329919912e+00 1.090305021713e+00 1.088083754680e+00 1.085672288592e+00 1.083070565311e+00 1.080279726637e+00 1.077308229098e+00 1.074150882907e+00 1.070820642263e+00 1.067313318124e+00 1.063639195987e+00 1.059799087075e+00 1.055798516094e+00 1.051646369184e+00 1.047340911973e+00 1.042897110285e+00 1.038312512439e+00 1.033600720260e+00 1.028763974053e+00 1.023813559890e+00 1.018753448713e+00 1.013592125050e+00 1.008341022677e+00 1.003001702189e+00 9.975920403634e-01 9.921122110212e-01 9.865772014886e-01 9.809923033957e-01 9.753701170457e-01 9.697181350943e-01 9.640466694320e-01 9.583658887639e-01 9.526824907900e-01 9.470128368729e-01 9.413571543452e-01 9.357361376525e-01 9.301486108604e-01 9.246113686310e-01 9.191313218531e-01 9.137147825265e-01 9.083763554904e-01 9.031179649465e-01 8.979534960549e-01 8.928848990228e-01 8.879261376598e-01 8.830781524998e-01 8.783505892751e-01 8.737486585055e-01 8.692796670556e-01 8.649451616836e-01 8.607527541645e-01 8.567071220217e-01 8.528051981295e-01 8.490634444207e-01 8.454669677205e-01 8.420349254578e-01 8.387595534120e-01 8.356438241944e-01 8.326949351911e-01 8.299042511857e-01 8.272820218888e-01 8.248231000397e-01 8.225335834890e-01 8.204087809908e-01 8.184539915817e-01 8.166658089874e-01 8.150515507575e-01 8.136074960712e-01 8.123366762178e-01 8.112466875275e-01 8.103271682960e-01 8.095976749119e-01 8.090466530023e-01 8.086888150497e-01 8.085221297912e-01 8.085545720166e-01 8.087899848270e-01 8.092330605469e-01 8.098930273688e-01 8.107674555143e-01 8.118774297371e-01 8.132108962762e-01 8.147896662717e-01 8.166102088779e-01 8.186778113767e-01 8.210065467709e-01 8.235849951066e-01 8.264334663645e-01 8.295384290742e-01 8.329135763768e-01 8.365485226273e-01 8.404510782932e-01 8.446094858197e-01 8.490237567834e-01 8.536872854267e-01 8.585847678837e-01 8.637177616625e-01 8.690587684875e-01 8.746071861004e-01 8.803357480826e-01 8.862331941557e-01 8.922768167240e-01 8.984419637090e-01 9.047133183057e-01 9.110555347245e-01 9.174558868958e-01 9.238726335891e-01 9.302926643714e-01 9.366785727223e-01 9.430081344407e-01 9.492501767020e-01 9.553785755713e-01 9.613703528620e-01 9.671907455644e-01 9.728294418962e-01 9.782467964514e-01 9.834394860124e-01 9.883768632403e-01 9.930490827138e-01 9.974424100362e-01 1.001542984063e+00 1.005354600407e+00 1.008858571033e+00 1.012073264074e+00 1.014988787531e+00 1.017624305122e+00 1.019986361725e+00 1.022095219460e+00 1.023971365931e+00 1.025635970453e+00 1.027125992139e+00 1.028461981891e+00 1.029693113850e+00 1.030844044843e+00 1.031967100197e+00 1.033094482101e+00 1.034276885673e+00 1.035556530677e+00 1.036972109144e+00 1.038576167875e+00 1.040395664324e+00 1.042484175478e+00 1.044860477070e+00 1.047568175021e+00 1.050622802699e+00 1.054048832703e+00 1.057859732883e+00 1.062054445683e+00 1.066647796955e+00 1.071615510589e+00 1.076960425945e+00 1.082647581965e+00 1.088662553455e+00 1.094966170860e+00 1.101521849867e+00 1.108294386613e+00 1.115228217106e+00 1.122290721027e+00 1.129418303693e+00 1.136578774190e+00 1.143708734314e+00 1.150772849991e+00 1.157723667689e+00 1.164518642413e+00 1.171129168368e+00 1.177511315912e+00 1.183653986585e+00 1.189522045149e+00 1.195114169450e+00 1.200411071480e+00 1.205418707079e+00 1.210136431857e+00 1.214570872377e+00 1.218742014737e+00 1.222657138575e+00 1.226349314558e+00 1.229828484377e+00 1.233133055451e+00 1.236275669411e+00 1.239284833930e+00 1.242184058433e+00 1.244983714493e+00 1.247709157298e+00 1.250352844125e+00 1.252935241955e+00 1.255437767537e+00 1.257858793030e+00 1.260176727375e+00 1.262366694992e+00 1.264401804455e+00 1.266238857529e+00 1.267845680736e+00 1.269164779512e+00 1.270164667517e+00 1.270780450575e+00 1.270974562725e+00 1.270695203921e+00 1.269901109075e+00 1.268554721324e+00 1.266616173029e+00 1.264071519640e+00 1.260887328764e+00 1.257067707074e+00 1.252600814743e+00 1.247501947659e+00 1.241783498165e+00 1.235470184543e+00 1.228597936659e+00 1.221197736819e+00 1.213323767529e+00 1.205010157620e+00 1.196318152442e+00 1.187286412082e+00 1.177969555334e+00 1.168409655582e+00 1.158645357274e+00 1.148718263508e+00 1.138647193661e+00 1.128468836915e+00 1.118186604204e+00 1.107825270964e+00 1.097385615739e+00 1.086876489875e+00 1.076305190147e+00 1.065674995982e+00 1.055003377868e+00 1.044301112497e+00 1.033605745785e+00 1.022942744806e+00 1.012368667003e+00 1.001943250228e+00 9.917395887455e-01 9.818444956694e-01 9.723468541679e-01 9.633584754639e-01 9.549708481213e-01 9.473034314891e-01 9.404430469417e-01 9.344877706869e-01 9.295083211482e-01 9.255623469465e-01 9.226868257289e-01 9.208895644892e-01 9.201678755885e-01 9.204750302939e-01 9.217695807429e-01 9.239694083798e-01 9.270013980555e-01 9.307725637569e-01 9.351912537435e-01 9.401783270012e-01 9.456436350365e-01 9.515343052803e-01 9.577843873908e-01 9.643661342927e-01 9.712419313498e-01 9.784075189816e-01 9.858497768754e-01 9.935686898924e-01 1.001569864788e+00 1.009840278879e+00 1.018379527305e+00 1.027152574486e+00 1.036139398451e+00 1.045277372501e+00 1.054512380588e+00 1.063764126977e+00 1.072943693911e+00 1.081961318319e+00 1.090710329844e+00 1.099104388012e+00 1.107035483564e+00 1.114429442914e+00 1.121200191017e+00 1.125575334469e+00 1.128691297787e+00 1.130946106980e+00 1.132874595644e+00 1.134960657216e+00 1.137479647479e+00 1.140424244569e+00 1.143507513737e+00 1.146242047410e+00 1.148118591090e+00 1.148761234518e+00 1.148042103959e+00 1.146127083815e+00 1.143438413800e+00 1.140512325934e+00 1.137833006746e+00 1.135707789243e+00 1.134141068311e+00 1.132846894738e+00 1.131357993327e+00 1.129163949800e+00 1.125862132934e+00 1.121307694169e+00 1.115644573428e+00 1.109242937981e+00 1.102609049209e+00 1.096211085325e+00 1.090319427706e+00 1.084928610802e+00 1.079771246227e+00 1.074393085100e+00 1.068300182326e+00 1.061151727051e+00 1.052841645733e+00 1.043553934178e+00 1.033717533173e+00 1.023870435232e+00 1.014483282455e+00 1.005831624508e+00 9.978964063513e-01 9.903560978637e-01 9.827242177009e-01 9.744978508544e-01 9.653160867311e-01 9.550932630582e-01 9.440582204784e-01 9.326810927712e-01 9.215390819420e-01 9.111594251350e-01 9.018343692698e-01 8.935444656283e-01 8.860056932893e-01 8.787592023408e-01 8.713550198957e-01 8.635346742486e-01 8.553438422374e-01 8.471306031597e-01 8.394815733604e-01 8.330518799232e-01 8.283571900970e-01 8.256398371925e-01 8.248146536086e-01 8.254956614850e-01 8.271816675802e-01 8.294275476421e-01 8.319877774668e-01 8.348802168061e-01 8.383457132805e-01 8.426964190481e-01 8.481340638732e-01 8.546357683257e-01 8.619030557802e-01 8.695357548931e-01 8.775194414467e-01 8.870224920291e-01 8.672091520493e-01 8.411392587446e-01 7.958502595790e-01 7.558342739361e-01 7.463596207345e-01 7.774394703548e-01 8.356766231921e-01 8.951089377989e-01 9.324045633712e-01 9.342648693774e-01 8.995884208186e-01 8.399596834743e-01 7.788038048421e-01 7.453451974477e-01 7.584231187050e-01 8.110199996039e-01 8.766243552105e-01 9.280657979746e-01 9.482828777541e-01 9.329713156249e-01 8.904188702609e-01 8.398364658165e-01 8.059093903173e-01 8.065536773870e-01 8.402412706995e-01 8.873920184824e-01 9.242687247492e-01 9.343163733784e-01 9.127872592482e-01 8.677212048371e-01 8.186858635580e-01 7.908872239082e-01 8.014831243920e-01 8.463765589018e-01 9.034130533165e-01 9.474446404447e-01 9.611467308102e-01 9.389313981068e-01 8.877092190647e-01 8.261002258110e-01 7.801420857477e-01 7.712519746082e-01 8.007113769643e-01 8.483387491038e-01 8.876370175043e-01 8.991915813392e-01 8.758969683479e-01 8.240861485478e-01 7.630267529632e-01 7.206371232314e-01 7.197123777787e-01 7.597582913237e-01 8.169794695671e-01 8.624525686707e-01 8.757375936960e-01 8.492675969496e-01 7.893229893722e-01 7.164379395298e-01 6.630394950933e-01 6.592645569390e-01 7.078378407725e-01 7.812206599486e-01 8.459533973287e-01 8.793213308629e-01 8.730056185737e-01 8.330116337393e-01 7.789678118049e-01 7.402597022924e-01 7.426139727983e-01 7.887489523126e-01 8.562598584086e-01 9.158289029248e-01 9.462058637855e-01 9.394179241301e-01 9.018803087629e-01 8.538250401536e-01 8.245388513409e-01 8.378917506557e-01 8.942931290993e-01 9.703652514411e-01 1.036164379983e+00 1.069066544155e+00 1.058990881384e+00 1.009863960038e+00 9.399406136623e-01 8.797411655872e-01 8.614483971590e-01 8.978342785885e-01 9.712056325163e-01 1.048604796837e+00 1.101476883565e+00 1.114055999503e+00 1.086023601440e+00 1.053410825481e+00
 1.240594214520e+00 1.240383050888e+00 1.240165327426e+00 1.240022670060e+00 1.239995353373e+00 1.240069925834e+00 1.240191131677e+00 1.240281591773e+00 1.240265926975e+00 1.240105900670e+00 1.239830779213e+00 1.239540138060e+00 1.239352290081e+00 1.239324642007e+00 1.239421053373e+00 1.239539062273e+00 1.239567982675e+00 1.239438267148e+00 1.239153230983e+00 1.238791241182e+00 1.238465014843e+00 1.238257833067e+00 1.238176861029e+00 1.238164063738e+00 1.238139503712e+00 1.238030726699e+00 1.237790170901e+00 1.237421272993e+00 1.236988663393e+00 1.236597943376e+00 1.236332981500e+00 1.236211523692e+00 1.236171143531e+00 1.236108927295e+00 1.235926280451e+00 1.235575005181e+00 1.235096447002e+00 1.234593965523e+00 1.234180211383e+00 1.233906157160e+00 1.233746038555e+00 1.233618470768e+00 1.233425178782e+00 1.233090067968e+00 1.232597415380e+00 1.232009066175e+00 1.231440542034e+00 1.230989645054e+00 1.230683217367e+00 1.230472258503e+00 1.230263443296e+00 1.229962665900e+00 1.229512760490e+00 1.228924607120e+00 1.228272110936e+00 1.227652242915e+00 1.227138642619e+00 1.226756308830e+00 1.226470122775e+00 1.226187748515e+00 1.225791431090e+00 1.225208639244e+00 1.224471774552e+00 1.223697366342e+00 1.223013346567e+00 1.222482385267e+00 1.222073015786e+00 1.221683001702e+00 1.221200788472e+00 1.220571682840e+00 1.219824901322e+00 1.219033545154e+00 1.218253600508e+00 1.217515585499e+00 1.216832521386e+00 1.216208048191e+00 1.215622486851e+00 1.215031812355e+00 1.214381822130e+00 1.213628860662e+00 1.212763980088e+00 1.211833621846e+00 1.210934571134e+00 1.210149618746e+00 1.209495179721e+00 1.208913264568e+00 1.208306706142e+00 1.207585681862e+00 1.206712392278e+00 1.205723850680e+00 1.204722205380e+00 1.203810974027e+00 1.203044745266e+00 1.202403090290e+00 1.201805391079e+00 1.201141752811e+00 1.200329100878e+00 1.199359770640e+00 1.198309709604e+00 1.197287789686e+00 1.196377024162e+00 1.195596986287e+00 1.194892753238e+00 1.194166060993e+00 1.193328115147e+00 1.192347980123e+00 1.191257511766e+00 1.190122588669e+00 1.189006626207e+00 1.187952088548e+00 1.186971495748e+00 1.186045725195e+00 1.185132740368e+00 1.184176834041e+00 1.183122324888e+00 1.181929949181e+00 1.180620748162e+00 1.179285183663e+00 1.178046841551e+00 1.176995404715e+00 1.176119782316e+00 1.175296088762e+00 1.174345198691e+00 1.173144082630e+00 1.171708303039e+00 1.170199809446e+00 1.168829720899e+00 1.167725310040e+00 1.166849778677e+00 1.166020021630e+00 1.165017957795e+00 1.163721247800e+00 1.162177270902e+00 1.160560066684e+00 1.159066718919e+00 1.157801555701e+00 1.156727012405e+00 1.155702019537e+00 1.154561732146e+00 1.153210555876e+00 1.151661144824e+00 1.150021773309e+00 1.148433112633e+00 1.146998153056e+00 1.145735553210e+00 1.144561590016e+00 1.143343801578e+00 1.141969115502e+00 1.140408529885e+00 1.138733719498e+00 1.137063226150e+00 1.135499748773e+00 1.134059770652e+00 1.132680506057e+00 1.131263820112e+00 1.129745732704e+00 1.128122931209e+00 1.126438818954e+00 1.124751113415e+00 1.123099186773e+00 1.121492022224e+00 1.119918968267e+00 1.118356057694e+00 1.116778076087e+00 1.115154623748e+00 1.113468450474e+00 1.111731213879e+00 1.109975056153e+00 1.108232893061e+00 1.106521865656e+00 1.104825712917e+00 1.103112729251e+00 1.101357347408e+00 1.099557365244e+00 1.097730267068e+00 1.095894398241e+00 1.094058196678e+00 1.092223609547e+00 1.090384947360e+00 1.088537148755e+00 1.086675110345e+00 1.084794368041e+00 1.082891805579e+00 1.080968158883e+00 1.079033661107e+00 1.077089707479e+00 1.075136575566e+00 1.073168938669e+00 1.071187170048e+00 1.069196862214e+00 1.067200555161e+00 1.065197436008e+00 1.063176782324e+00 1.061129502943e+00 1.059058990440e+00 1.056975973552e+00 1.054888028056e+00 1.052793301946e+00 1.050681385848e+00 1.048545575836e+00 1.046385780320e+00 1.044210452400e+00 1.042027926614e+00 1.039837443421e+00 1.037632859873e+00 1.035411526883e+00 1.033173722891e+00 1.030922086361e+00 1.028660683642e+00 1.026388117371e+00 1.024101471885e+00 1.021797530237e+00 1.019478897834e+00 1.017145081648e+00 1.014796449462e+00 1.012432975764e+00 1.010056904911e+00 1.007664809439e+00 1.005258887931e+00 1.002839122250e+00 1.000406413254e+00 9.979575523530e-01 9.954931432541e-01 9.930149531421e-01 9.905228718179e-01 9.880178450050e-01 9.854979200136e-01 9.829615987637e-01 9.804069476583e-01 9.778385146293e-01 9.752574375560e-01 9.726611805780e-01 9.700503518318e-01 9.674227570811e-01 9.647780119504e-01 9.621197260841e-01 9.594500848443e-01 9.567671076362e-01 9.540679209834e-01 9.513535788597e-01 9.486248575804e-01 9.458807708161e-01 9.431217020874e-01 9.403485895716e-01 9.375590369978e-01 9.347533673487e-01 9.319354539833e-01 9.291038363771e-01 9.262546163279e-01 9.233905027350e-01 9.205110404675e-01 9.176171182593e-01 9.147100155354e-01 9.117889646485e-01 9.088521834772e-01 9.058972231985e-01 9.029293749129e-01 8.999461420203e-01 8.969475707660e-01 8.939353957194e-01 8.909078234294e-01 8.878639763621e-01 8.848055508751e-01 8.817329269170e-01 8.786450271332e-01 8.755405370852e-01 8.724223350207e-01 8.692894999611e-01 8.661407141976e-01 8.629781635124e-01 8.597990690894e-01 8.566038565992e-01 8.533950914381e-01 8.501718906486e-01 8.469332676619e-01 8.436805674419e-01 8.404124477785e-01 8.371293046751e-01 8.338300127173e-01 8.305169440561e-01 8.271889006745e-01 8.238454219927e-01 8.204888393891e-01 8.171160047218e-01 8.137282370376e-01 8.103261212320e-01 8.069087475493e-01 8.034771732812e-01 8.000306942946e-01 7.965705534102e-01 7.930951044896e-01 7.896044847842e-01 7.860990251255e-01 7.825790956132e-01 7.790457066429e-01 7.754974057864e-01 7.719339036164e-01 7.683562987180e-01 7.647633086204e-01 7.611556680904e-01 7.575348663813e-01 7.538978865236e-01 7.502479916310e-01 7.465836247641e-01 7.429039585510e-01 7.392113635170e-01 7.355040924151e-01 7.317815520162e-01 7.280462246046e-01 7.242961817004e-01 7.205325858088e-01 7.167550115062e-01 7.129626737213e-01 7.091565200461e-01 7.053361225896e-01 7.015035271368e-01 6.976559741963e-01 6.937953806825e-01 6.899212048986e-01 6.860330904322e-01 6.821310819605e-01 6.782150686333e-01 6.742868400726e-01 6.703448797134e-01 6.663897943305e-01 6.624214002448e-01 6.584395764359e-01 6.544444985657e-01 6.504375804483e-01 6.464167320148e-01 6.423842677931e-01 6.383370498394e-01 6.342769986699e-01 6.302044980318e-01 6.261194901335e-01 6.220224426029e-01 6.179144675740e-01 6.137925680720e-01 6.096593725759e-01 6.055132197241e-01 6.013548175103e-01 5.971832612789e-01 5.930005707403e-01 5.888070764037e-01 5.846029219308e-01 5.803882126276e-01 5.761614604736e-01 5.719218231981e-01 5.676714385859e-01 5.634095538851e-01 5.591365291144e-01 5.548544218142e-01 5.505624039288e-01 5.462604605442e-01 5.419478172033e-01 5.376246479115e-01 5.332903140973e-01 5.289460517569e-01 5.245930736065e-01 5.202326147678e-01 5.158627430022e-01 5.114841864538e-01 5.070947036507e-01 5.026972639576e-01 4.982911944897e-01 4.938769828428e-01 4.894560131143e-01 4.850281747183e-01 4.805901488467e-01 4.761441272214e-01 4.716902314065e-01 4.672290162492e-01 4.627620211330e-01 4.582903778153e-01 4.538114336103e-01 4.493253424808e-01 4.448336110357e-01 4.403345064463e-01 4.358304865431e-01 4.313223250728e-01 4.268110710787e-01 4.222954180051e-01 4.177758222932e-01 4.132523272337e-01 4.087246542460e-01 4.041936947642e-01 3.996602508077e-01 3.951246571095e-01 3.905897342062e-01 3.860530541175e-01 3.815168532936e-01 3.769785494407e-01 3.724404427070e-01 3.679026234043e-01 3.633671153474e-01 3.588335887476e-01 3.543045932593e-01 3.497781937782e-01 3.452548625468e-01 3.407353652012e-01 3.362218043376e-01 3.317148383265e-01 3.272154685824e-01 3.227237052366e-01 3.182401768971e-01 3.137648456842e-01 3.092989639902e-01 3.048449082389e-01 3.004037843230e-01 2.959763589906e-01 2.915637315369e-01 2.871665133050e-01 2.827848302848e-01 2.784206877966e-01 2.740754077269e-01 2.697528551433e-01 2.654538931005e-01 2.611788592374e-01 2.569294138117e-01 2.527067577339e-01 2.485147546660e-01 2.443533584090e-01 2.402274011019e-01 2.361389063338e-01 2.320890514657e-01 2.280813634462e-01 2.241166335652e-01 2.201995541656e-01 2.163331280764e-01 2.125196582571e-01 2.087645443376e-01 2.050698239710e-01 2.014394741183e-01 1.978772711308e-01 1.943874996767e-01 1.909753775914e-01 1.876453173873e-01 1.844015042526e-01 1.812508150977e-01 1.781961976742e-01 1.752446177886e-01 1.723997720716e-01 1.696700687631e-01 1.670599731753e-01 1.645763018040e-01 1.622245969722e-01 1.600103543495e-01 1.579410091255e-01 1.560216463572e-01 1.542586942083e-01 1.526570655483e-01 1.512221145694e-01 1.499601043940e-01 1.488751237716e-01 1.479698318039e-01 1.472478087307e-01 1.467126850182e-01 1.463658984927e-01 1.462098520237e-01 1.462433577326e-01 1.464689837226e-01 1.468826167756e-01 1.474833531642e-01 1.482693014081e-01 1.492371921618e-01 1.503831094883e-01 1.517028647325e-01 1.531919062417e-01 1.548447457506e-01 1.566549087743e-01 1.586176462729e-01 1.607275790419e-01 1.629774563100e-01 1.653613241219e-01 1.678736611378e-01 1.705064181021e-01 1.732553748525e-01 1.761140185932e-01 1.790756592931e-01 1.821366130499e-01 1.852901615955e-01 1.885295297763e-01 1.918528664279e-01 1.952521973050e-01 1.987236030316e-01 2.022649163205e-01 2.058693089013e-01 2.095338146225e-01 2.132549150361e-01 2.170274807645e-01 2.208500262397e-01 2.247175438924e-01 2.286277853862e-01 2.325772191407e-01 2.365653560196e-01 2.405851270620e-01 2.446376347083e-01 2.487185653819e-01 2.528262830355e-01 2.569585608174e-01 2.611140357582e-01 2.652892589799e-01 2.694841703465e-01 2.736952113994e-01 2.779217427802e-01 2.821628059622e-01 2.864142159733e-01 2.906781410773e-01 2.949511231409e-01 2.992307615090e-01 3.035181489990e-01 3.078101826443e-01 3.121061168662e-01 3.164054337818e-01 3.207064714895e-01 3.250083018272e-01 3.293092037598e-01 3.336084085145e-01 3.379069113641e-01 3.422014420889e-01 3.464903903395e-01 3.507774214372e-01 3.550564123379e-01 3.593296158702e-01 3.635955505850e-01 3.678516184503e-01 3.721009495288e-01 3.763395069514e-01 3.805674885100e-01 3.847853777445e-01 3.889890089947e-01 3.931817710968e-01 3.973605233774e-01 4.015256041632e-01 4.056763529308e-01 4.098116554385e-01 4.139299595858e-01 4.180332805127e-01 4.221185037709e-01 4.261867934375e-01 4.302375387039e-01 4.342682725470e-01 4.382799054429e-01 4.422721721584e-01 4.462426725419e-01 4.501937291594e-01 4.541230999015e-01 4.580295035378e-01 4.619139003249e-01 4.657743658869e-01 4.696112724506e-01 4.734244186051e-01 4.772117188073e-01 4.809746277845e-01 4.847113992293e-01 4.884208610030e-01 4.921052470458e-01 4.957612069194e-01 4.993900872656e-01 5.029911231834e-01 5.065626714903e-01 5.101057378936e-01 5.136192061891e-01 5.171009293101e-01 5.205543565903e-01 5.239746571082e-01 5.273639940175e-01 5.307213626593e-01 5.340453021090e-01 5.373379326654e-01 5.405959374922e-01 5.438194775409e-01 5.470097046440e-01 5.501637623413e-01 5.532835501070e-01 5.563676407623e-01 5.594159743173e-01 5.624267553094e-01 5.654005884225e-01 5.683375825882e-01 5.712357879357e-01 5.740962105031e-01 5.769170070552e-01 5.796993702858e-01 5.824414419814e-01 5.851435671967e-01 5.878046180916e-01 5.904251277733e-01 5.930036660968e-01 5.955399838918e-01 5.980347903561e-01 6.004864931168e-01 6.028950296461e-01 6.052601224158e-01 6.075810241300e-01 6.098577938035e-01 6.120903728121e-01 6.142770254630e-01 6.164185008271e-01 6.185135928663e-01 6.205624314211e-01 6.225641418463e-01 6.245187418825e-01 6.264250057062e-01 6.282840278485e-01 6.300938817524e-01 6.318562896732e-01 6.335684049851e-01 6.352311952003e-01 6.368443332504e-01 6.384065771656e-01 6.399188674676e-01 6.413802445694e-01 6.427891771944e-01 6.441468962986e-01 6.454529266753e-01 6.467068482002e-01 6.479079434231e-01 6.490548674597e-01 6.501488489490e-01 6.511889196219e-01 6.521748860862e-01 6.531067256330e-01 6.539836370998e-01 6.548049317852e-01 6.555713644245e-01 6.562824425277e-01 6.569366477790e-01 6.575351524246e-01 6.580766911870e-01 6.585623885831e-01 6.589901614077e-01 6.593604388084e-01 6.596732730149e-01 6.599282621923e-01 6.601256987685e-01 6.602638829242e-01 6.603438252806e-01 6.603649785472e-01 6.603270848805e-01 6.602295878801e-01 6.600731164298e-01 6.598568548536e-01 6.595800187716e-01 6.592445296490e-01 6.588485335597e-01 6.583915350336e-01 6.578750528431e-01 6.572970942347e-01 6.566594210396e-01 6.559604421806e-01 6.552007335507e-01 6.543791495871e-01 6.534977341496e-01 6.525556840504e-01 6.515506617454e-01 6.504859413787e-01 6.493595658507e-01 6.481716183349e-01 6.469230546965e-01 6.456122669093e-01 6.442418697733e-01 6.428090254924e-01 6.413155761554e-01 6.397613011984e-01 6.381462094172e-01 6.364698368535e-01 6.347335998633e-01 6.329366984871e-01 6.310793660985e-01 6.291620743425e-01 6.271849382065e-01 6.251482084137e-01 6.230523451695e-01 6.208972491976e-01 6.186837271873e-01 6.164112622901e-01 6.140816728186e-01 6.116935854384e-01 6.092483290456e-01 6.067475352798e-01 6.041893046358e-01 6.015756717614e-01 5.989066893167e-01 5.961830317512e-01 5.934045259851e-01 5.905734159849e-01 5.876886484057e-01 5.847527038743e-01 5.817646934480e-01 5.787265238579e-01 5.756391424759e-01 5.725025548076e-01 5.693176631115e-01 5.660862596190e-01 5.628083313585e-01 5.594867407731e-01 5.561199241174e-01 5.527119501632e-01 5.492619294283e-01 5.457713397612e-01 5.422426541207e-01 5.386768296720e-01 5.350746735762e-01 5.314387343142e-01 5.277694866628e-01 5.240695933721e-01 5.203402202247e-01 5.165844412024e-01 5.128023985534e-01 5.089964897986e-01 5.051708851160e-01 5.013247274193e-01 4.974630940925e-01 4.935856526468e-01 4.896972610587e-01 4.857985590633e-01 4.818931287374e-01 4.779855662245e-01 4.740759855254e-01 4.701687890684e-01 4.662667302610e-01 4.623732629829e-01 4.584919312636e-01 4.546264476894e-01 4.507805995248e-01 4.469579538109e-01 4.431622498136e-01 4.393982949487e-01 4.356703205640e-01 4.319829008393e-01 4.283397636946e-01 4.247460646131e-01 4.212070803993e-01 4.177270202941e-01 4.143111308781e-01 4.109657045792e-01 4.076953825582e-01 4.045053174125e-01 4.014022582676e-01 3.983920698364e-01 3.954790226038e-01 3.926711824050e-01 3.899725223720e-01 3.873910711774e-01 3.849318994979e-01 3.826006147242e-01 3.804042969503e-01 3.783493687085e-01 3.764396521262e-01 3.746836014595e-01 3.730847905655e-01 3.716505496803e-01 3.703855884646e-01 3.692952228819e-01 3.683849222929e-01 3.676578721766e-01 3.671212861780e-01 3.667760229039e-01 3.666285651776e-01 3.666811706141e-01 3.669348277155e-01 3.673958611131e-01 3.680635141803e-01 3.689408409011e-01 3.700276485288e-01 3.713242025251e-01 3.728339290228e-01 3.745520402207e-01 3.764807950661e-01 3.786179629240e-01 3.809629997971e-01 3.835119261524e-01 3.862640094215e-01 3.892168448271e-01 3.923648389736e-01 3.957072171263e-01 3.992391486988e-01 4.029554608877e-01 4.068543745697e-01 4.109292204697e-01 4.151775781054e-01 4.195904111561e-01 4.241673616501e-01 4.289005060187e-01 4.337866792166e-01 4.388182326651e-01 4.439920162521e-01 4.493020964611e-01 4.547427698054e-01 4.603091493533e-01 4.659952963496e-01 4.717966326285e-01 4.777088617532e-01 4.837240226261e-01 4.898396044570e-01 4.960482996867e-01 5.023477268277e-01 5.087298402123e-01 5.151916513927e-01 5.217281115250e-01 5.283351034451e-01 5.350055235280e-01 5.417359449650e-01 5.485245034996e-01 5.553620904256e-01 5.622478096759e-01 5.691767251162e-01 5.761434142729e-01 5.831444123103e-01 5.901761006027e-01 5.972342545800e-01 6.043156077803e-01 6.114146616573e-01 6.185287881867e-01 6.256541310370e-01 6.327863135194e-01 6.399238957843e-01 6.470595934862e-01 6.541934014032e-01 6.613189373165e-01 6.684356517308e-01 6.755385999897e-01 6.826236600646e-01 6.896903729383e-01 6.967336575399e-01 7.037510474279e-01 7.107383440982e-01 7.176947366630e-01 7.246152072079e-01 7.314979353103e-01 7.383391512112e-01 7.451367593516e-01 7.518879012745e-01 7.585882030003e-01 7.652377093126e-01 7.718308035585e-01 7.783665689251e-01 7.848422166882e-01 7.912534129999e-01 7.976011492302e-01 8.038784119278e-01 8.100879125129e-01 8.162221481873e-01 8.222830139831e-01 8.282656075014e-01 8.341680386719e-01 8.399894796539e-01 8.457247536072e-01 8.513745439573e-01 8.569352704587e-01 8.624051781339e-01 8.677813212154e-01 8.730625397818e-01 8.782465025396e-01 8.833309781435e-01 8.883144533534e-01 8.931955831397e-01 8.979705018796e-01 9.026400975995e-01 9.072016517488e-01 9.116524143842e-01 9.159919568495e-01 9.202185620025e-01 9.243308826025e-01 9.283272926270e-01 9.322049857070e-01 9.359647171584e-01 9.396038360803e-01 9.431218752016e-01 9.465162911900e-01 9.497877590609e-01 9.529329421856e-01 9.559529445826e-01 9.588448926794e-01 9.616101221956e-01 9.642472475775e-01 9.667527357468e-01 9.691305991056e-01 9.713757522032e-01 9.734918847388e-01 9.754753987894e-01 9.773268807734e-01 9.790487049857e-01 9.806355842665e-01 9.820928243059e-01 9.834145307093e-01 9.846052577769e-01 9.856632825374e-01 9.865892115559e-01 9.873839057511e-01 9.880453085849e-01 9.885797009476e-01 9.889795335967e-01 9.892540925467e-01 9.893969251179e-01 9.894147452724e-01 9.893058090361e-01 9.890694547457e-01 9.887137938735e-01 9.882303044078e-01 9.876309496305e-01 9.869077385718e-01 9.860704039361e-01 9.851169843657e-01 9.840479089545e-01 9.828704552239e-01 9.815794978282e-01 9.801870728260e-01 9.786844931500e-01 9.770846161755e-01 9.753836047569e-01 9.735866067150e-01 9.716992152077e-01 9.697183484770e-01 9.676572636761e-01 9.655066630296e-01 9.632827557600e-01 9.609807859965e-01 9.586080627058e-01 9.561704722106e-01 9.536662299952e-01 9.511080799034e-01 9.484899018628e-01 9.458281820352e-01 9.431170672941e-01 9.403688206700e-01 9.375855632455e-01 9.347706057731e-01 9.319346135552e-01 9.290763449568e-01 9.262091746487e-01 9.233315680145e-01 9.204529236616e-01 9.175790917297e-01 9.147138950061e-01 9.118672462985e-01 9.090412342064e-01 9.062446054288e-01 9.034838187828e-01 9.007610714074e-01 8.980885705719e-01 8.954679556586e-01 8.929091290508e-01 8.904139532496e-01 8.879943858360e-01 8.856546554044e-01 8.833961381179e-01 8.812339587094e-01 8.791667472844e-01 8.772059044823e-01 8.753526569707e-01 8.736157839567e-01 8.720000439871e-01 8.705089320209e-01 8.691544467924e-01 8.679315108487e-01 8.668551685797e-01 8.659213212857e-01 8.651379137552e-01 8.645104536485e-01 8.640375644263e-01 8.637305631796e-01 8.635831333401e-01 8.636060200748e-01 8.637963021324e-01 8.641577613598e-01 8.646929308073e-01 8.653994308487e-01 8.662838177507e-01 8.673395986256e-01 8.685723198890e-01 8.699801933309e-01 8.715584926938e-01 8.733124155179e-01 8.752333006383e-01 8.773247614159e-01 8.795801014657e-01 8.819987728328e-01 8.845778624212e-01 8.873110832619e-01 8.901977792181e-01 8.932312855675e-01 8.964062179417e-01 8.997238863505e-01 9.031710256115e-01 9.067480980574e-01 9.104444365735e-01 9.142585810634e-01 9.181816379078e-01 9.222070877728e-01 9.263318202526e-01 9.305430707446e-01 9.348412601933e-01 9.392109962764e-01 9.436530313333e-01 9.481541937387e-01 9.527089453286e-01 9.573138016374e-01 9.619539305007e-01 9.666292117527e-01 9.713254181677e-01 9.760418587020e-01 9.807643347246e-01 9.854909876481e-01 9.902116136236e-01 9.949170509436e-01 9.996039644146e-01 1.004261394188e+00 1.008884222565e+00 1.013463524931e+00 1.017996027605e+00 1.022467417773e+00 1.026879044603e+00 1.031216171207e+00 1.035478580961e+00 1.039657666987e+00 1.043743673820e+00 1.047736579228e+00 1.051623388419e+00 1.055404938909e+00 1.059067148839e+00 1.062612412667e+00 1.066029632168e+00 1.069315440851e+00 1.072467166783e+00 1.075473276858e+00 1.078336470020e+00 1.081044145349e+00 1.083599619783e+00 1.085992483473e+00 1.088222400066e+00 1.090282613490e+00 1.092172411353e+00 1.093885493388e+00 1.095418926815e+00 1.096773691883e+00 1.097939104003e+00 1.098923501782e+00 1.099712310771e+00 1.100314020243e+00 1.100719345313e+00 1.100929205282e+00 1.100945698083e+00 1.100759118232e+00 1.100379342144e+00 1.099795809834e+00 1.099015991079e+00 1.098034539571e+00 1.096855363147e+00 1.095478057923e+00 1.093900052855e+00 1.092128156637e+00 1.090157171595e+00 1.087997635748e+00 1.085640998590e+00 1.083099866674e+00 1.080368453032e+00 1.077455891758e+00 1.074363667368e+00 1.071091287634e+00 1.067651379998e+00 1.064038091991e+00 1.060266373719e+00 1.056331438239e+00 1.052246522333e+00 1.048012150176e+00 1.043636730085e+00 1.039127387215e+00 1.034485845852e+00 1.029726330163e+00 1.024849155444e+00 1.019867078886e+00 1.014783296026e+00 1.009611819792e+00 1.004354726099e+00 9.990227645320e-01 9.936285035085e-01 9.881724814072e-01 9.826741265144e-01 9.771340712298e-01 9.715677557864e-01 9.659793842452e-01 9.603843926731e-01 9.547865414598e-01 9.492001938121e-01 9.436321891507e-01 9.380907802924e-01 9.325916805454e-01 9.271340252303e-01 9.217383902484e-01 9.164013653588e-01 9.111413391405e-01 9.059627436289e-01 9.008714030194e-01 8.958795805371e-01 8.909897827063e-01 8.862125095351e-01 8.815501261217e-01 8.770124320379e-01 8.726004979736e-01 8.683229529907e-01 8.641805720882e-01 8.601822705591e-01 8.563240711768e-01 8.526142255454e-01 8.490546872888e-01 8.456407539262e-01 8.423866040744e-01 8.392774610957e-01 8.363282350244e-01 8.335320232718e-01 8.308882873845e-01 8.284040535347e-01 8.260689009613e-01 8.238930685140e-01 8.218690359187e-01 8.200039428326e-01 8.182890999151e-01 8.167339052459e-01 8.153310707176e-01 8.140896245850e-01 8.130046280969e-01 8.120803373731e-01 8.113228558320e-01 8.107238177049e-01 8.103011175121e-01 8.100466354160e-01 8.099725132663e-01 8.100777566060e-01 8.103727177861e-01 8.108587694354e-01 8.115434544809e-01 8.124343483277e-01 8.135301041688e-01 8.148513401881e-01 8.163865028521e-01 8.181556388328e-01 8.201559736148e-01 8.223920752203e-01 8.248735476497e-01 8.275947967383e-01 8.305682284697e-01 8.337814650231e-01 8.372470379009e-01 8.409506842898e-01 8.448994743228e-01 8.490790243375e-01 8.534870632376e-01 8.581152891119e-01 8.629443613818e-01 8.679744611142e-01 8.731757258855e-01 8.785474888116e-01 8.840552459147e-01 8.896929843591e-01 8.954294461023e-01 9.012433456324e-01 9.071165206767e-01 9.130116980317e-01 9.189194002830e-01 9.247959426163e-01 9.306296548300e-01 9.363818603224e-01 9.420360911486e-01 9.475600343080e-01 9.529305489562e-01 9.581296159790e-01 9.631243988335e-01 9.679096005054e-01 9.724501940385e-01 9.767473413516e-01 9.807769715994e-01 9.845354830045e-01 9.880149806511e-01 9.912091257198e-01 9.941287329933e-01 9.967632760301e-01 9.991377482061e-01 1.001251235401e+00 1.003131928723e+00 1.004790852019e+00 1.006260001835e+00 1.007566344491e+00 1.008737041600e+00 1.009816694124e+00 1.010833900436e+00 1.011841161596e+00 1.012866859397e+00 1.013969375617e+00 1.015180666592e+00 1.016555101290e+00 1.018132277257e+00 1.019949489854e+00 1.022057173478e+00 1.024475279517e+00 1.027252743645e+00 1.030399656150e+00 1.033950163934e+00 1.037909544649e+00 1.042291489273e+00 1.047096238630e+00 1.052311923734e+00 1.057936779718e+00 1.063938747136e+00 1.070305253873e+00 1.076989701605e+00 1.083968780302e+00 1.091190110538e+00 1.098614475611e+00 1.106192611035e+00 1.113869480907e+00 1.121607027104e+00 1.129338638581e+00 1.137033637004e+00 1.144627436109e+00 1.152090912848e+00 1.159376679652e+00 1.166451309586e+00 1.173288519320e+00 1.179854724112e+00 1.186144604830e+00 1.192131009984e+00 1.197821300874e+00 1.203203296737e+00 1.208290551302e+00 1.213088426829e+00 1.217610561994e+00 1.221881179722e+00 1.225910451775e+00 1.229735059255e+00 1.233365059997e+00 1.236837651204e+00 1.240162542276e+00 1.243366955870e+00 1.246465919262e+00 1.249465627602e+00 1.252381922151e+00 1.255200402621e+00 1.257933212495e+00 1.260549634780e+00 1.263044659705e+00 1.265381339277e+00 1.267533625290e+00 1.269465670958e+00 1.271129031468e+00 1.272489165631e+00 1.273487705208e+00 1.274093259922e+00 1.274242434135e+00 1.273904626243e+00 1.273032991183e+00 1.271595455805e+00 1.269564616658e+00 1.266910947702e+00 1.263632282713e+00 1.259710484818e+00 1.255162120113e+00 1.249986736950e+00 1.244213728355e+00 1.237866710053e+00 1.230982355321e+00 1.223602853716e+00 1.215768808156e+00 1.207538112227e+00 1.198946843459e+00 1.190058907477e+00 1.180907091006e+00 1.171545935717e+00 1.162009015896e+00 1.152327391870e+00 1.142534512437e+00 1.132641401321e+00 1.122672027893e+00 1.112624181513e+00 1.102513743390e+00 1.092335090389e+00 1.082094542516e+00 1.071795052741e+00 1.061443551002e+00 1.051058252100e+00 1.040657033504e+00 1.030283877976e+00 1.019973817341e+00 1.009792582136e+00 9.998086090018e-01 9.901052356660e-01 9.807743843104e-01 9.719114972847e-01 9.636284127850e-01 9.560148578559e-01 9.491824310408e-01 9.432086136810e-01 9.381756617436e-01 9.341362840629e-01 9.311286539964e-01 9.291668691365e-01 9.282373588336e-01 9.283178319624e-01 9.293432797026e-01 9.312604003957e-01 9.339757755855e-01 9.374152582069e-01 9.414830611849e-01 9.460966519834e-01 9.511832853641e-01 9.566669055915e-01 9.625081060057e-01 9.686546853525e-01 9.750942844370e-01 9.818021159249e-01 9.887838232606e-01 9.960350924205e-01 1.003561675785e+00 1.011367604098e+00 1.019442779048e+00 1.027780784317e+00 1.036342323974e+00 1.045102250210e+00 1.053990073909e+00 1.062949036893e+00 1.071894442700e+00 1.080737087428e+00 1.089387997288e+00 1.097747738338e+00 1.105734437077e+00 1.113249520039e+00 1.120233133146e+00 1.126607054130e+00 1.130687661201e+00 1.133528417042e+00 1.135534770299e+00 1.137253665502e+00 1.139176747562e+00 1.141587314079e+00 1.144483112575e+00 1.147576552808e+00 1.150380267835e+00 1.152379681292e+00 1.153199363105e+00 1.152704807909e+00 1.151068140498e+00 1.148710793003e+00 1.146168830348e+00 1.143927605860e+00 1.142289579456e+00 1.141252420235e+00 1.140522350311e+00 1.139621333103e+00 1.138029620608e+00 1.135339717480e+00 1.131402845045e+00 1.126360499166e+00 1.120583530883e+00 1.114577239765e+00 1.108810138404e+00 1.103549078200e+00 1.098785486270e+00 1.094246382926e+00 1.089468843052e+00 1.083955626645e+00 1.077356186978e+00 1.069556669430e+00 1.060733891814e+00 1.051309589217e+00 1.041812444236e+00 1.032704736840e+00 1.024257593863e+00 1.016447775018e+00 1.008951851792e+00 1.001284236073e+00 9.929423992723e-01 9.835692152761e-01 9.730812814900e-01 9.617142817574e-01 9.499423666911e-01 9.383580072287e-01 9.275039581338e-01 9.176856266912e-01 9.089029463656e-01 9.008798911138e-01 8.931610650728e-01 8.852898443973e-01 8.769989219348e-01 8.683183636952e-01 8.595829576275e-01 8.513771889106e-01 8.443580144471e-01 8.390545424409e-01 8.357254543450e-01 8.343016589876e-01 8.344011454377e-01 8.355121691607e-01 8.371625826255e-01 8.390671456860e-01 8.412054201680e-01 8.437933867592e-01 8.471411995245e-01 8.514964236245e-01 8.569300843629e-01 8.632826792863e-01 8.703067277845e-01 8.780527956989e-01 8.875002013505e-01 8.687933927907e-01 8.525166682317e-01 8.115922779907e-01 7.698757327652e-01 7.527711724231e-01 7.740785995442e-01 8.253142023562e-01 8.826782982738e-01 9.222219934438e-01 9.288615051763e-01 8.994663429962e-01 8.436847385963e-01 7.834670860382e-01 7.479244041062e-01 7.580626393862e-01 8.098567587106e-01 8.778807924540e-01 9.340033271062e-01 9.593280297591e-01 9.475205724638e-01 9.049684102646e-01 8.496995410194e-01 8.071818919972e-01 7.990955231132e-01 8.285947958513e-01 8.778874051396e-01 9.217712076958e-01 9.409234001205e-01 9.276584516616e-01 8.872296290144e-01 8.369940779587e-01 8.018956365867e-01 8.024855072653e-01 8.401275622330e-01 8.957113912605e-01 9.434919719622e-01 9.636777482251e-01 9.476775424441e-01 8.993694944340e-01 8.347899583188e-01 7.792748435308e-01 7.576533274034e-01 7.777353988220e-01 8.234483230734e-01 8.677592609148e-01 8.883671678868e-01 8.747130237922e-01 8.295459572824e-01 7.686620091095e-01 7.180685130445e-01 7.033059605223e-01 7.311226633302e-01 7.829844741425e-01 8.302579633404e-01 8.502417311120e-01 8.324907170104e-01 7.802864351290e-01 7.111689900576e-01 6.554899730235e-01 6.448935452768e-01 6.876288322532e-01 7.601031763848e-01 8.287823213281e-01 8.690082790751e-01 8.699909789333e-01 8.350204012173e-01 7.810628512537e-01 7.361753547831e-01 7.285911767408e-01 7.669999280812e-01 8.330649251411e-01 8.973706067130e-01 9.364463110748e-01 9.394682999952e-01 9.096735145830e-01 8.640018638412e-01 8.295720422797e-01 8.319087828322e-01 8.771965525437e-01 9.470789519441e-01 1.012825274911e+00 1.050487577870e+00 1.047706528905e+00 1.005775106566e+00 9.401987462957e-01 8.792435095019e-01 8.551542670268e-01 8.844328765226e-01 9.538596696589e-01 1.032017959333e+00 1.089362407877e+00 1.108102422167e+00 1.085772975995e+00 1.055777911413e+00
 1.235543789192e+00 1.235261902951e+00 1.234972931386e+00 1.234759133179e+00 1.234661864626e+00 1.234665146249e+00 1.234712554266e+00 1.234728740994e+00 1.234641583929e+00 1.234411210964e+00 1.234065516545e+00 1.233702385698e+00 1.233441325366e+00 1.233341752787e+00 1.233366282849e+00 1.233410885333e+00 1.233365863379e+00 1.233163342786e+00 1.232804715605e+00 1.232368037012e+00 1.231966698498e+00 1.231684810129e+00 1.231530444702e+00 1.231444003966e+00 1.231343630417e+00 1.231158978333e+00 1.230843708508e+00 1.230400075373e+00 1.229892690693e+00 1.229426422788e+00 1.229086366279e+00 1.228888566481e+00 1.228772936831e+00 1.228634611175e+00 1.228377477055e+00 1.227951161812e+00 1.227395378928e+00 1.226813670691e+00 1.226320423208e+00 1.225969372934e+00 1.225733874723e+00 1.225530898881e+00 1.225260658377e+00 1.224848163143e+00 1.224277074596e+00 1.223610093363e+00 1.222961662593e+00 1.222431024209e+00 1.222045291165e+00 1.221755281282e+00 1.221469764524e+00 1.221092853728e+00 1.220566527044e+00 1.219899677324e+00 1.219164280171e+00 1.218461131392e+00 1.217865867259e+00 1.217405097501e+00 1.217043035284e+00 1.216684334440e+00 1.216209874584e+00 1.215546217506e+00 1.214725770539e+00 1.213868281781e+00 1.213102089068e+00 1.212490680888e+00 1.212000618724e+00 1.211531301577e+00 1.210968295713e+00 1.210260049413e+00 1.209430836821e+00 1.208555626329e+00 1.207691590007e+00 1.206869387052e+00 1.206105153950e+00 1.205400467059e+00 1.204737287555e+00 1.204066783820e+00 1.203334642264e+00 1.202494716477e+00 1.201542310128e+00 1.200528259925e+00 1.199547810251e+00 1.198684532610e+00 1.197950547445e+00 1.197284936746e+00 1.196588855153e+00 1.195778067222e+00 1.194817699021e+00 1.193747735996e+00 1.192666300277e+00 1.191673087384e+00 1.190820228133e+00 1.190087011693e+00 1.189397347998e+00 1.188646498812e+00 1.187752115143e+00 1.186703756865e+00 1.185570997229e+00 1.184460004989e+00 1.183456893868e+00 1.182584189481e+00 1.181793271130e+00 1.180985816549e+00 1.180070016731e+00 1.179007903456e+00 1.177828877406e+00 1.176599760652e+00 1.175391790668e+00 1.174249989615e+00 1.173189246773e+00 1.172184609355e+00 1.171189409964e+00 1.170144326988e+00 1.168995900872e+00 1.167710294753e+00 1.166313217165e+00 1.164894619769e+00 1.163574592649e+00 1.162438040730e+00 1.161471969941e+00 1.160553401337e+00 1.159509188577e+00 1.158219092210e+00 1.156698590240e+00 1.155105827162e+00 1.153648025349e+00 1.152452535734e+00 1.151483491670e+00 1.150561390908e+00 1.149470072652e+00 1.148087976080e+00 1.146457613633e+00 1.144753622431e+00 1.143169613208e+00 1.141813093781e+00 1.140646058629e+00 1.139531090589e+00 1.138301259478e+00 1.136862811061e+00 1.135226740098e+00 1.133498413664e+00 1.131820608509e+00 1.130292901929e+00 1.128936284012e+00 1.127670054713e+00 1.126362884007e+00 1.124901888786e+00 1.123255614766e+00 1.121492392807e+00 1.119730851482e+00 1.118073495314e+00 1.116539880729e+00 1.115070215164e+00 1.113566071951e+00 1.111960618676e+00 1.110248730418e+00 1.108473323449e+00 1.106693659218e+00 1.104949443005e+00 1.103250706822e+00 1.101586027961e+00 1.099931819236e+00 1.098261303534e+00 1.096547745835e+00 1.094771940055e+00 1.092944819805e+00 1.091097740081e+00 1.089264167347e+00 1.087460182027e+00 1.085672245163e+00 1.083868822265e+00 1.082024843000e+00 1.080135109027e+00 1.078217418510e+00 1.076290332594e+00 1.074361649826e+00 1.072435558661e+00 1.070505786451e+00 1.068566781725e+00 1.066613936851e+00 1.064641559710e+00 1.062648108086e+00 1.060632784915e+00 1.058605905717e+00 1.056572221396e+00 1.054526950007e+00 1.052468821754e+00 1.050395650270e+00 1.048313879736e+00 1.046225590098e+00 1.044131719876e+00 1.042020438721e+00 1.039883317667e+00 1.037722258510e+00 1.035548115887e+00 1.033368951171e+00 1.031182709124e+00 1.028981223396e+00 1.026755786595e+00 1.024506436121e+00 1.022239916039e+00 1.019966241777e+00 1.017684686163e+00 1.015389816321e+00 1.013078160638e+00 1.010749935423e+00 1.008408797505e+00 1.006055404917e+00 1.003693480445e+00 1.001315890950e+00 9.989228518232e-01 9.965144935391e-01 9.940908501098e-01 9.916524635455e-01 9.891998422172e-01 9.867337190481e-01 9.842530405918e-01 9.817567219745e-01 9.792484216633e-01 9.767258414625e-01 9.741886620666e-01 9.716354349508e-01 9.690680641352e-01 9.664874595730e-01 9.638936736622e-01 9.612852918826e-01 9.586612373566e-01 9.560192754685e-01 9.533619142053e-01 9.506929049337e-01 9.480096701308e-01 9.453109114799e-01 9.425962282660e-01 9.398644021428e-01 9.371190886073e-01 9.343622319769e-01 9.315925591045e-01 9.288068924629e-01 9.260062708934e-01 9.231905792431e-01 9.203611323748e-01 9.175157286331e-01 9.146570563568e-01 9.117821027085e-01 9.088914599193e-01 9.059879583888e-01 9.030710384300e-01 9.001373777461e-01 8.971891313387e-01 8.942254419245e-01 8.912468658901e-01 8.882558226319e-01 8.852513592267e-01 8.822311395515e-01 8.791936512262e-01 8.761424192528e-01 8.730764148816e-01 8.699950894581e-01 8.669013901625e-01 8.637920365774e-01 8.606666113598e-01 8.575270752494e-01 8.543731803309e-01 8.512042654737e-01 8.480197883912e-01 8.448206677758e-01 8.416086722026e-01 8.383800669324e-01 8.351381615983e-01 8.318800554658e-01 8.286062955740e-01 8.253188612056e-01 8.220176502136e-01 8.187007566043e-01 8.153711610474e-01 8.120258886515e-01 8.086661351903e-01 8.052905402758e-01 8.019016315965e-01 7.984973461517e-01 7.950792386389e-01 7.916476599629e-01 7.882009045856e-01 7.847382071397e-01 7.812629050835e-01 7.777721146368e-01 7.742675086934e-01 7.707489580349e-01 7.672159874601e-01 7.636699655395e-01 7.601072610934e-01 7.565314798191e-01 7.529416031742e-01 7.493376983621e-01 7.457205752280e-01 7.420878517956e-01 7.384424615818e-01 7.347811939664e-01 7.311063898039e-01 7.274184265608e-01 7.237152016976e-01 7.199997319272e-01 7.162697052440e-01 7.125256142536e-01 7.087685240140e-01 7.049974318418e-01 7.012118565251e-01 6.974134195945e-01 6.936020059885e-01 6.897766533980e-01 6.859382079870e-01 6.820860916819e-01 6.782198721454e-01 6.743404052015e-01 6.704498610983e-01 6.665443398279e-01 6.626269887559e-01 6.586962251506e-01 6.547521161088e-01 6.507954659547e-01 6.468250970794e-01 6.428431664620e-01 6.388491412810e-01 6.348412931550e-01 6.308220431811e-01 6.267891914990e-01 6.227442011753e-01 6.186882586733e-01 6.146195234036e-01 6.105399266228e-01 6.064455270967e-01 6.023400377220e-01 5.982226283610e-01 5.940938185709e-01 5.899537481733e-01 5.858031531976e-01 5.816397786707e-01 5.774667813208e-01 5.732815631320e-01 5.690841923115e-01 5.648759326735e-01 5.606560991430e-01 5.564278945185e-01 5.521889678864e-01 5.479411770193e-01 5.436823920312e-01 5.394119468191e-01 5.351312735550e-01 5.308413103147e-01 5.265409755108e-01 5.222319646192e-01 5.179151086238e-01 5.135889478269e-01 5.092545249817e-01 5.049094404175e-01 5.005558105200e-01 4.961930291605e-01 4.918234690027e-01 4.874472905960e-01 4.830633133656e-01 4.786720126925e-01 4.742720523783e-01 4.698649694552e-01 4.654518042037e-01 4.610314161853e-01 4.566066759786e-01 4.521759704259e-01 4.477376041471e-01 4.432925000796e-01 4.388425811486e-01 4.343866141891e-01 4.299266156954e-01 4.254647734925e-01 4.209970023384e-01 4.165247691388e-01 4.120491011359e-01 4.075688143760e-01 4.030859010823e-01 3.986014695487e-01 3.941158350382e-01 3.896287140605e-01 3.851411430049e-01 3.806523987953e-01 3.761620320575e-01 3.716725043537e-01 3.671827361924e-01 3.626945209534e-01 3.582097800863e-01 3.537282704299e-01 3.492494268017e-01 3.447736558052e-01 3.403011105835e-01 3.358338695330e-01 3.313724814900e-01 3.269182693696e-01 3.224733263532e-01 3.180354342983e-01 3.136069077376e-01 3.091870705786e-01 3.047788446424e-01 3.003832161391e-01 2.960013405610e-01 2.916340582452e-01 2.872815566037e-01 2.829442773458e-01 2.786251668663e-01 2.743247231865e-01 2.700460390680e-01 2.657895863211e-01 2.615571762323e-01 2.573507540497e-01 2.531690469280e-01 2.490163771675e-01 2.448947093742e-01 2.408063925939e-01 2.367556212363e-01 2.327414185979e-01 2.287672593446e-01 2.248357399086e-01 2.209495754299e-01 2.171113043264e-01 2.133264145398e-01 2.095970005176e-01 2.059262898380e-01 2.023182004235e-01 1.987749758987e-01 1.953019755522e-01 1.919037847769e-01 1.885855656738e-01 1.853502687132e-01 1.822041597437e-01 1.791516491150e-01 1.761984101939e-01 1.733484259697e-01 1.706088373160e-01 1.679850847662e-01 1.654828114764e-01 1.631088910548e-01 1.608673339516e-01 1.587651397838e-01 1.568077451904e-01 1.550014196438e-01 1.533515196809e-01 1.518631617213e-01 1.505422130373e-01 1.493919614799e-01 1.484169851509e-01 1.476204563871e-01 1.470063061351e-01 1.465752702443e-01 1.463298087414e-01 1.462723092807e-01 1.464016146577e-01 1.467161952136e-01 1.472158371884e-01 1.478981134022e-01 1.487603748887e-01 1.498002863644e-01 1.510123137927e-01 1.523938339561e-01 1.539383125546e-01 1.556406173997e-01 1.574959711554e-01 1.594980684209e-01 1.616421699119e-01 1.639217193651e-01 1.663298107115e-01 1.688610430738e-01 1.715096024343e-01 1.742692016645e-01 1.771346936218e-01 1.801004446682e-01 1.831597504612e-01 1.863092045882e-01 1.895424077602e-01 1.928549809801e-01 1.962419085728e-01 1.996993917517e-01 2.032224347051e-01 2.068075767478e-01 2.104501495772e-01 2.141465503741e-01 2.178939908508e-01 2.216882958416e-01 2.255267777287e-01 2.294068304045e-01 2.333244603624e-01 2.372788233346e-01 2.412656272940e-01 2.452836493824e-01 2.493291463830e-01 2.534007975187e-01 2.574966655407e-01 2.616152911411e-01 2.657525912858e-01 2.699084021533e-01 2.740802463226e-01 2.782666543684e-01 2.824673221640e-01 2.866792572239e-01 2.909008325125e-01 2.951332537210e-01 2.993713967621e-01 3.036159900304e-01 3.078676468007e-01 3.121208355508e-01 3.163786508572e-01 3.206380585953e-01 3.248976690547e-01 3.291569771670e-01 3.334151841922e-01 3.376710202412e-01 3.419238823169e-01 3.461728835681e-01 3.504168919481e-01 3.546544536263e-01 3.588853181564e-01 3.631103444950e-01 3.673261746027e-01 3.715320066647e-01 3.757313518469e-01 3.799180933962e-01 3.840944949064e-01 3.882598033209e-01 3.924109835807e-01 3.965514098083e-01 4.006773225358e-01 4.047891672339e-01 4.088863626154e-01 4.129668659442e-01 4.170317451481e-01 4.210800173052e-01 4.251103349798e-01 4.291243030158e-01 4.331187951165e-01 4.370936531453e-01 4.410495157818e-01 4.449851116001e-01 4.488999664715e-01 4.527950874706e-01 4.566669962248e-01 4.605168207219e-01 4.643449143203e-01 4.681478757667e-01 4.719292652126e-01 4.756864279666e-01 4.794172679895e-01 4.831239405478e-01 4.868037875084e-01 4.904577098433e-01 4.940853869395e-01 4.976850846175e-01 5.012572741786e-01 5.048015115846e-01 5.083161708910e-01 5.118031151115e-01 5.152592864729e-01 5.186858703084e-01 5.220824409555e-01 5.254469884699e-01 5.287816148077e-01 5.320831678893e-01 5.353520342260e-01 5.385897747029e-01 5.417926344378e-01 5.449626886311e-01 5.480974608438e-01 5.511982284877e-01 5.542642455774e-01 5.572940373514e-01 5.602879744048e-01 5.632451664183e-01 5.661662618817e-01 5.690489098808e-01 5.718954813202e-01 5.747031462155e-01 5.774724296006e-01 5.802023650564e-01 5.828936549997e-01 5.855447004074e-01 5.881549511675e-01 5.907253245669e-01 5.932539596296e-01 5.957415168736e-01 5.981867186613e-01 6.005896351235e-01 6.029496143797e-01 6.052660998215e-01 6.075396982801e-01 6.097681982826e-01 6.119532799634e-01 6.140936524296e-01 6.161873878433e-01 6.182375612853e-01 6.202401042175e-01 6.221978658205e-01 6.241079469850e-01 6.259711208009e-01 6.277868049835e-01 6.295543108278e-01 6.312733044084e-01 6.329432294156e-01 6.345648885194e-01 6.361364450454e-01 6.376575485049e-01 6.391304249637e-01 6.405520240519e-01 6.419218322496e-01 6.432411368521e-01 6.445089406257e-01 6.457243031428e-01 6.468888612481e-01 6.479986202578e-01 6.490569368251e-01 6.500615775430e-01 6.510129287413e-01 6.519107856799e-01 6.527538406052e-01 6.535420193089e-01 6.542758850752e-01 6.549541051917e-01 6.555779721777e-01 6.561452394138e-01 6.566559923263e-01 6.571111762666e-01 6.575101884823e-01 6.578520485122e-01 6.581365357083e-01 6.583641801415e-01 6.585343221097e-01 6.586456044507e-01 6.587003520472e-01 6.586962778383e-01 6.586337539472e-01 6.585125540128e-01 6.583322378916e-01 6.580929672178e-01 6.577944262160e-01 6.574368790492e-01 6.570190499988e-01 6.565419026995e-01 6.560046910983e-01 6.554074372670e-01 6.547502968606e-01 6.540325481835e-01 6.532541811208e-01 6.524160785147e-01 6.515168315624e-01 6.505574896595e-01 6.495372347768e-01 6.484568173918e-01 6.473144878522e-01 6.461118316199e-01 6.448493279729e-01 6.435247636752e-01 6.421405909274e-01 6.406945341413e-01 6.391884887166e-01 6.376218075591e-01 6.359945299805e-01 6.343070655066e-01 6.325587407562e-01 6.307508469088e-01 6.288825483977e-01 6.269550513453e-01 6.249672581297e-01 6.229203653671e-01 6.208145335108e-01 6.186493896600e-01 6.164257643382e-01 6.141436184900e-01 6.118038841076e-01 6.094064652415e-01 6.069519637355e-01 6.044404305791e-01 6.018720823140e-01 5.992488048276e-01 5.965694046804e-01 5.938350993907e-01 5.910467627446e-01 5.882051139313e-01 5.853090265910e-01 5.823615722042e-01 5.793616114171e-01 5.763105434237e-01 5.732095086678e-01 5.700589769585e-01 5.668594745652e-01 5.636129290809e-01 5.603187803001e-01 5.569799281681e-01 5.535955296774e-01 5.501682572402e-01 5.466976116820e-01 5.431862549378e-01 5.396355370202e-01 5.360450775823e-01 5.324175935613e-01 5.287546283985e-01 5.250567647572e-01 5.213265536210e-01 5.175661142570e-01 5.137747461881e-01 5.099570810715e-01 5.061138062805e-01 5.022456417895e-01 4.983570667946e-01 4.944489012958e-01 4.905240864210e-01 4.865834763842e-01 4.826320647279e-01 4.786700456901e-01 4.747016026137e-01 4.707281260902e-01 4.667537571110e-01 4.627810877576e-01 4.588128349607e-01 4.548540824320e-01 4.509058211271e-01 4.469728184775e-01 4.430588251441e-01 4.391677020014e-01 4.353028017295e-01 4.314683761765e-01 4.276700364975e-01 4.239108613840e-01 4.201954394069e-01 4.165296017309e-01 4.129173418546e-01 4.093648274107e-01 4.058758777520e-01 4.024558151082e-01 3.991112512499e-01 3.958467772987e-01 3.926683835535e-01 3.895817606184e-01 3.865938950983e-01 3.837093402427e-01 3.809355648146e-01 3.782780483313e-01 3.757433118746e-01 3.733367964305e-01 3.710666481295e-01 3.689363690870e-01 3.669552816344e-01 3.651261125174e-01 3.634574467717e-01 3.619540021148e-01 3.606204475431e-01 3.594637763871e-01 3.584881678181e-01 3.576984411921e-01 3.570996710574e-01 3.566950371169e-01 3.564905495938e-01 3.564864419867e-01 3.566888321067e-01 3.570983632398e-01 3.577180783475e-01 3.585486556835e-01 3.595907387621e-01 3.608486274167e-01 3.623177357967e-01 3.640007069060e-01 3.658954786468e-01 3.679995621662e-01 3.703149839095e-01 3.728357206625e-01 3.755608595959e-01 3.784871408545e-01 3.816123994352e-01 3.849318126556e-01 3.884408477040e-01 3.921376841240e-01 3.960145364736e-01 4.000707695223e-01 4.042979720488e-01 4.086931057345e-01 4.132509457769e-01 4.179658095044e-01 4.228326305432e-01 4.278451463418e-01 4.329990901205e-01 4.382880902929e-01 4.437073735256e-01 4.492513403140e-01 4.549140608906e-01 4.606920059289e-01 4.665773685695e-01 4.725666336022e-01 4.786535398690e-01 4.848336521166e-01 4.911026466520e-01 4.974531393445e-01 5.038826866206e-01 5.103849457229e-01 5.169555236655e-01 5.235894624357e-01 5.302823053554e-01 5.370304062261e-01 5.438284809345e-01 5.506715203245e-01 5.575556994850e-01 5.644789201790e-01 5.714329145293e-01 5.784170708594e-01 5.854268369184e-01 5.924572716226e-01 5.995045473216e-01 6.065663211337e-01 6.136377008496e-01 6.207159285300e-01 6.277966841376e-01 6.348772093863e-01 6.419532208493e-01 6.490217252992e-01 6.560794944185e-01 6.631229929208e-01 6.701494465938e-01 6.771540595135e-01 6.841357274373e-01 6.910899028311e-01 6.980145741466e-01 7.049062486647e-01 7.117632775823e-01 7.185810321108e-01 7.253570568313e-01 7.320900033946e-01 7.387750732652e-01 7.454108274903e-01 7.519939175232e-01 7.585219204427e-01 7.649930450820e-01 7.714022395685e-01 7.777495106533e-01 7.840313477671e-01 7.902438050664e-01 7.963875328248e-01 8.024577170625e-01 8.084530129424e-01 8.143703162158e-01 8.202086667603e-01 8.259647897213e-01 8.316370969626e-01 8.372234740864e-01 8.427210009319e-01 8.481289124986e-01 8.534432877966e-01 8.586637935181e-01 8.637881440700e-01 8.688136904471e-01 8.737386472088e-01 8.785614523435e-01 8.832801687758e-01 8.878929431378e-01 8.923988493608e-01 8.967947109571e-01 9.010795344166e-01 9.052532807135e-01 9.093133555295e-01 9.132569246463e-01 9.170844781613e-01 9.207941111355e-01 9.243848919409e-01 9.278560314545e-01 9.312037567912e-01 9.344296558073e-01 9.375313445359e-01 9.405089353760e-01 9.433597185011e-01 9.460846163456e-01 9.486806670161e-01 9.511488332323e-01 9.534880894990e-01 9.556980279188e-01 9.577797933276e-01 9.597266966201e-01 9.615468661422e-01 9.632336787255e-01 9.647900168842e-01 9.662163562194e-01 9.675091654606e-01 9.686737897442e-01 9.697042491943e-01 9.706076525720e-01 9.713759473674e-01 9.720158906151e-01 9.725275310989e-01 9.729080755953e-01 9.731619428580e-01 9.732856898078e-01 9.732865825323e-01 9.731581849374e-01 9.729081456228e-01 9.725339359739e-01 9.720380408238e-01 9.714245497224e-01 9.706877130498e-01 9.698405577039e-01 9.688725132657e-01 9.677964470143e-01 9.666064490577e-01 9.653099050235e-01 9.639075895947e-01 9.623995514110e-01 9.607933569797e-01 9.590851512350e-01 9.572869476933e-01 9.553907071579e-01 9.534093692245e-01 9.513412111118e-01 9.491896777819e-01 9.469625189006e-01 9.446561646558e-01 9.422852834974e-01 9.398416782761e-01 9.373390840292e-01 9.347777194581e-01 9.321618644194e-01 9.294995337925e-01 9.267891978949e-01 9.240443179551e-01 9.212594631334e-01 9.184501033468e-01 9.156146551810e-01 9.127608495750e-01 9.098959633424e-01 9.070205269035e-01 9.041468241655e-01 9.012753360184e-01 8.984174025995e-01 8.955752503413e-01 8.927547158711e-01 8.899657881865e-01 8.872089018911e-01 8.844966912594e-01 8.818321735580e-01 8.792222117788e-01 8.766749924465e-01 8.741917292584e-01 8.717866729782e-01 8.694577781824e-01 8.672187995589e-01 8.650702535821e-01 8.630229781964e-01 8.610829175132e-01 8.592484918710e-01 8.575376200191e-01 8.559459342856e-01 8.544851603701e-01 8.531574365416e-01 8.519678975811e-01 8.509244941759e-01 8.500262544550e-01 8.492862596595e-01 8.486984601025e-01 8.482757012439e-01 8.480142831704e-01 8.479206332804e-01 8.479977873492e-01 8.482454891955e-01 8.486715482469e-01 8.492686973550e-01 8.500465987847e-01 8.510017591788e-01 8.521342162562e-01 8.534469935377e-01 8.549362379623e-01 8.566050747844e-01 8.584473142287e-01 8.604645234258e-01 8.626566015869e-01 8.650150758881e-01 8.675427302925e-01 8.702320192019e-01 8.730827000915e-01 8.760885538987e-01 8.792447713751e-01 8.825503977264e-01 8.859953651237e-01 8.895790520127e-01 8.932928034947e-01 8.971313128285e-01 9.010924821974e-01 9.051639180077e-01 9.093446416479e-01 9.136223844908e-01 9.179955221877e-01 9.224549965454e-01 9.269918686683e-01 9.316042969428e-01 9.362773580659e-01 9.410114404429e-01 9.457915328263e-01 9.506157940790e-01 9.554748899078e-01 9.603590116163e-01 9.652656119763e-01 9.701800473557e-01 9.751027841552e-01 9.800190078032e-01 9.849268060466e-01 9.898142722420e-01 9.946777310966e-01 9.995070749660e-01 1.004296535267e+00 1.009039049105e+00 1.013725676235e+00 1.018352579755e+00 1.022907738870e+00 1.027392256579e+00 1.031790355873e+00 1.036103691524e+00 1.040317950552e+00 1.044434091368e+00 1.048443707518e+00 1.052336935357e+00 1.056115734740e+00 1.059765663114e+00 1.063289826699e+00 1.066674251557e+00 1.069921933066e+00 1.073021597965e+00 1.075972484996e+00 1.078770043573e+00 1.081406449115e+00 1.083881920065e+00 1.086186764384e+00 1.088325531214e+00 1.090284671634e+00 1.092070437885e+00 1.093672260054e+00 1.095091205423e+00 1.096324112612e+00 1.097365473536e+00 1.098220303124e+00 1.098876434663e+00 1.099343445104e+00 1.099609322806e+00 1.099680574050e+00 1.099552172076e+00 1.099222628712e+00 1.098697729229e+00 1.097967722571e+00 1.097042874339e+00 1.095914024080e+00 1.094590185569e+00 1.093065681918e+00 1.091347330232e+00 1.089433146592e+00 1.087324397511e+00 1.085027207585e+00 1.082538037610e+00 1.079867918623e+00 1.077009910124e+00 1.073977388998e+00 1.070765872888e+00 1.067385959744e+00 1.063838707303e+00 1.060125892891e+00 1.056260893099e+00 1.052239395539e+00 1.048076305299e+00 1.043768681692e+00 1.039330458407e+00 1.034762925642e+00 1.030076179020e+00 1.025277758463e+00 1.020369610803e+00 1.015368498589e+00 1.010273300597e+00 1.005100025160e+00 9.998510032575e-01 9.945403298322e-01 9.891716761062e-01 9.837572042944e-01 9.783072844293e-01 9.728261926340e-01 9.673295640869e-01 9.618222168378e-01 9.563166935193e-01 9.508187247547e-01 9.453428642157e-01 9.398934346460e-01 9.344830633231e-01 9.291193504196e-01 9.238098967364e-01 9.185683106083e-01 9.133944793468e-01 9.083063255956e-01 9.033020448284e-01 8.983954845924e-01 8.935915787591e-01 8.888953591837e-01 8.843155221698e-01 8.798552660934e-01 8.755210695841e-01 8.713150356737e-01 8.672447352781e-01 8.633088530391e-01 8.595158080987e-01 8.558621418324e-01 8.523562539247e-01 8.489927907905e-01 8.457758977939e-01 8.427084785615e-01 8.397818498465e-01 8.370095841283e-01 8.343768227261e-01 8.318937388453e-01 8.295558018442e-01 8.273583233150e-01 8.253072841373e-01 8.233949433394e-01 8.216263536326e-01 8.199974030788e-01 8.185111319874e-01 8.171610101881e-01 8.159572648838e-01 8.148882862381e-01 8.139675109431e-01 8.131894304303e-01 8.125563796263e-01 8.120773922696e-01 8.117437671337e-01 8.115730138721e-01 8.115589461856e-01 8.117136710424e-01 8.120355625040e-01 8.125379656549e-01 8.132194304872e-01 8.140900639870e-01 8.151576612802e-01 8.164186238731e-01 8.178956417009e-01 8.195751503440e-01 8.214773288199e-01 8.235992179679e-01 8.259427479571e-01 8.285165606571e-01 8.313166604870e-01 8.343492326702e-01 8.376031317680e-01 8.410877557464e-01 8.447874234445e-01 8.487070295009e-01 8.528287178445e-01 8.571499788768e-01 8.616581117173e-01 8.663329977904e-01 8.711717759105e-01 8.761430910737e-01 8.812443880978e-01 8.864402686696e-01 8.917217425507e-01 8.970573543282e-01 9.024266592569e-01 9.078075334597e-01 9.131667984964e-01 9.184924064898e-01 9.237434719202e-01 9.289098497325e-01 9.339534164261e-01 9.388613629331e-01 9.436042372718e-01 9.481622979604e-01 9.525213385334e-01 9.566531273305e-01 9.605576759091e-01 9.642058352484e-01 9.676033628467e-01 9.707339573797e-01 9.736010042173e-01 9.762028560231e-01 9.785419956481e-01 9.806344749153e-01 9.824817150798e-01 9.841124186214e-01 9.855364725169e-01 9.867897029485e-01 9.878900665406e-01 9.888778161939e-01 9.897851020266e-01 9.906490969899e-01 9.915158032590e-01 9.924213960009e-01 9.934207628091e-01 9.945449276749e-01 9.958542913186e-01 9.973801255771e-01 9.991760089065e-01 1.001275050949e+00 1.003715031485e+00 1.006535520911e+00 1.009750583449e+00 1.013399871501e+00 1.017482550360e+00 1.022021438584e+00 1.027008814234e+00 1.032447953331e+00 1.038321481596e+00 1.044609204517e+00 1.051292610424e+00 1.058330484196e+00 1.065696982750e+00 1.073335296523e+00 1.081215203237e+00 1.089273099142e+00 1.097468938210e+00 1.105744224051e+00 1.114045552001e+00 1.122331075410e+00 1.130537578211e+00 1.138634355830e+00 1.146561391242e+00 1.154295024551e+00 1.161792895711e+00 1.169029943312e+00 1.175984515627e+00 1.182634767980e+00 1.188980142093e+00 1.195002331782e+00 1.200719107101e+00 1.206120641198e+00 1.211231596080e+00 1.216059493171e+00 1.220624756809e+00 1.224953810281e+00 1.229057673943e+00 1.232975898243e+00 1.236713918834e+00 1.240309532793e+00 1.243765958083e+00 1.247105906374e+00 1.250336973823e+00 1.253459831250e+00 1.256479545341e+00 1.259375905549e+00 1.262149988753e+00 1.264764208102e+00 1.267207158003e+00 1.269431685874e+00 1.271410342395e+00 1.273099776829e+00 1.274452566112e+00 1.275430817752e+00 1.275980342346e+00 1.276071669395e+00 1.275645809066e+00 1.274682761585e+00 1.273141367225e+00 1.271002118910e+00 1.268247068872e+00 1.264862491056e+00 1.260854842407e+00 1.256222676786e+00 1.250994062491e+00 1.245180509989e+00 1.238824600717e+00 1.231956368883e+00 1.224624152716e+00 1.216873945722e+00 1.208752096764e+00 1.200317966449e+00 1.191604964365e+00 1.182677002438e+00 1.173559302529e+00 1.164300837039e+00 1.154925483316e+00 1.145456810135e+00 1.135916630331e+00 1.126306852188e+00 1.116641682209e+00 1.106912279807e+00 1.097126849230e+00 1.087275345908e+00 1.077364257352e+00 1.067394491255e+00 1.057378288328e+00 1.047338476723e+00 1.037299179081e+00 1.027315314175e+00 1.017428580039e+00 1.007717679306e+00 9.982549623910e-01 9.891353677929e-01 9.804513459218e-01 9.723022865065e-01 9.647953677383e-01 9.580161137943e-01 9.520629251422e-01 9.469994211957e-01 9.428922043223e-01 9.397701447002e-01 9.376530340416e-01 9.365316177406e-01 9.363744433925e-01 9.371404309171e-01 9.387515582885e-01 9.411460799953e-01 9.442261850670e-01 9.479178965539e-01 9.521302338792e-01 9.567928310168e-01 9.618403847404e-01 9.672157865792e-01 9.728916591212e-01 9.788315511826e-01 9.850368558983e-01 9.914945141005e-01 9.982193433108e-01 1.005212878351e+00 1.012484657086e+00 1.020038250118e+00 1.027861909122e+00 1.035944385274e+00 1.044243199983e+00 1.052726498169e+00 1.061319594514e+00 1.069963668384e+00 1.078571615279e+00 1.087057113250e+00 1.095334457823e+00 1.103311998535e+00 1.110914069468e+00 1.118055441329e+00 1.124686965771e+00 1.130743737349e+00 1.134603901145e+00 1.137253821773e+00 1.139109861950e+00 1.140724662029e+00 1.142598741486e+00 1.145021646348e+00 1.147993545618e+00 1.151225314867e+00 1.154223606715e+00 1.156474080427e+00 1.157595481644e+00 1.157450611219e+00 1.156212936074e+00 1.154305784601e+00 1.152260643292e+00 1.150563494517e+00 1.149510551667e+00 1.149089146933e+00 1.148998303094e+00 1.148749239920e+00 1.147812796718e+00 1.145775746062e+00 1.142488004373e+00 1.138088543406e+00 1.132948677318e+00 1.127575109457e+00 1.122433461440e+00 1.117787623828e+00 1.113625126628e+00 1.109667450862e+00 1.105445082935e+00 1.100452743454e+00 1.094332909667e+00 1.086964825381e+00 1.078516470879e+00 1.069403773184e+00 1.060146477051e+00 1.051202676973e+00 1.042841801091e+00 1.035035498201e+00 1.027468731019e+00 1.019656318433e+00 1.011100002633e+00 1.001448436041e+00 9.906236003664e-01 9.788683390541e-01 9.666641229911e-01 9.546181383818e-01 9.432853338576e-01 9.329867104424e-01 9.237378190691e-01 9.152673511326e-01 9.071223939398e-01 8.988392579162e-01 8.901419513684e-01 8.810431653794e-01 8.718678126100e-01 8.631973124022e-01 8.556902018348e-01 8.498837861855e-01 8.460526539924e-01 8.441343892866e-01 8.437483740065e-01 8.443673901727e-01 8.454939247801e-01 8.468068237688e-01 8.482542631587e-01 8.500385748938e-01 8.524804978450e-01 8.558827111066e-01 8.603891233995e-01 8.659003713170e-01 8.720701104485e-01 8.782909821958e-01 8.831705384510e-01 8.775551962331e-01 8.671270016475e-01 8.297351177203e-01 7.865833555141e-01 7.619535193851e-01 7.726460522206e-01 8.154371692517e-01 8.696043231067e-01 9.110958661711e-01 9.231336244502e-01 9.004469285216e-01 8.505024753161e-01 7.932740812426e-01 7.568741029693e-01 7.636653746682e-01 8.128751717026e-01 8.812148928241e-01 9.403843462511e-01 9.700023139661e-01 9.618100576510e-01 9.202526470366e-01 8.618828221104e-01 8.122351631367e-01 7.958935061991e-01 8.206183987611e-01 8.710743771244e-01 9.211436978471e-01 9.489724678226e-01 9.440326692747e-01 9.088000042374e-01 8.582453150525e-01 8.164414080744e-01 8.064745657211e-01 8.351465158207e-01 8.873125536639e-01 9.373811344939e-01 9.633703782688e-01 9.537666056983e-01 9.094443507199e-01 8.437324198671e-01 7.806311817012e-01 7.471848287706e-01 7.572667712234e-01 7.997696140249e-01 8.479381573221e-01 8.768433222866e-01 8.725609362111e-01 8.343666277785e-01 7.746766673530e-01 7.172278538533e-01 6.892128670608e-01 7.041115066848e-01 7.495927532667e-01 7.981161513522e-01 8.248464410943e-01 8.163869106243e-01 7.729519002478e-01 7.089841217064e-01 6.523326698517e-01 6.352061195575e-01 6.710500486069e-01 7.411191438079e-01 8.125476231119e-01 8.589397351890e-01 8.670661471630e-01 8.375203340145e-01 7.845574070220e-01 7.345185934512e-01 7.173155964143e-01 7.473436403787e-01 8.110263815692e-01 8.793710650079e-01 9.267508194801e-01 9.394313340164e-01 9.174402818817e-01 8.744011732772e-01 8.350408781561e-01 8.259526973576e-01 8.588983876232e-01 9.212543176725e-01 9.861751240802e-01 1.028547082111e+00 1.033640754228e+00 9.999701958228e-01 9.400898382822e-01 8.796349360873e-01 8.502169088727e-01 8.715899008464e-01 9.354825004987e-01 1.012845753389e+00 1.073585405126e+00 1.098028054204e+00 1.081511768582e+00 1.054877603787e+00
 1.229712329659e+00 1.229358686450e+00 1.228998878228e+00 1.228713881761e+00 1.228545693108e+00 1.228477895408e+00 1.228451351615e+00 1.228392957904e+00 1.228233418707e+00 1.227932841038e+00 1.227516288044e+00 1.227080847853e+00 1.226746736307e+00 1.226574527198e+00 1.226526244860e+00 1.226497748118e+00 1.226378209891e+00 1.226102314770e+00 1.225671156304e+00 1.225159385151e+00 1.224682893785e+00 1.224325944808e+00 1.224097423626e+00 1.223937270956e+00 1.223761448952e+00 1.223500042677e+00 1.223110018022e+00 1.222592224748e+00 1.222009832684e+00 1.221468436389e+00 1.221052290150e+00 1.220778388672e+00 1.220586611795e+00 1.220373276308e+00 1.220040862601e+00 1.219539991153e+00 1.218906426041e+00 1.218245577943e+00 1.217673329695e+00 1.217244933973e+00 1.216934219762e+00 1.216654907544e+00 1.216308181441e+00 1.215818103015e+00 1.215168204663e+00 1.214423226674e+00 1.213695114697e+00 1.213084906644e+00 1.212619426454e+00 1.212250842475e+00 1.211888025928e+00 1.211435111323e+00 1.210832310500e+00 1.210086759207e+00 1.209269358179e+00 1.208482756429e+00 1.207805951245e+00 1.207267056048e+00 1.206828974367e+00 1.206393754719e+00 1.205840763506e+00 1.205096849804e+00 1.204193061127e+00 1.203253138982e+00 1.202405105238e+00 1.201712943010e+00 1.201142701090e+00 1.200593114031e+00 1.199950848411e+00 1.199162155830e+00 1.198252144551e+00 1.197293216713e+00 1.196345272595e+00 1.195439323016e+00 1.194592960614e+00 1.193809681167e+00 1.193068626425e+00 1.192319221362e+00 1.191504541026e+00 1.190578529908e+00 1.189538735463e+00 1.188440145411e+00 1.187380364957e+00 1.186438542397e+00 1.185624730612e+00 1.184875680397e+00 1.184090906149e+00 1.183190027614e+00 1.182143626500e+00 1.180992214455e+00 1.179832055724e+00 1.178756804898e+00 1.177818129176e+00 1.176993747026e+00 1.176212490984e+00 1.175374305860e+00 1.174398943987e+00 1.173271969934e+00 1.172057507544e+00 1.170858067338e+00 1.169762659125e+00 1.168798361602e+00 1.167921352974e+00 1.167033514435e+00 1.166039868964e+00 1.164896453560e+00 1.163629000792e+00 1.162307812490e+00 1.161007113261e+00 1.159780505407e+00 1.158638960547e+00 1.157555898764e+00 1.156479211690e+00 1.155345529652e+00 1.154103775209e+00 1.152725779472e+00 1.151241665887e+00 1.149740568599e+00 1.148339611692e+00 1.147119133660e+00 1.146062680347e+00 1.145050200787e+00 1.143913523325e+00 1.142534641879e+00 1.140930257232e+00 1.139254763401e+00 1.137710082661e+00 1.136423853484e+00 1.135362678892e+00 1.134348835515e+00 1.133168824088e+00 1.131702033930e+00 1.129986782947e+00 1.128196382334e+00 1.126523936091e+00 1.125076232217e+00 1.123818074244e+00 1.122612919369e+00 1.121295542520e+00 1.119770370504e+00 1.118048510658e+00 1.116233161680e+00 1.114466276307e+00 1.112847727658e+00 1.111398318414e+00 1.110040307615e+00 1.108644895488e+00 1.107098022620e+00 1.105367539385e+00 1.103517436032e+00 1.101666371400e+00 1.099915976080e+00 1.098290658545e+00 1.096730936738e+00 1.095140502309e+00 1.093449059222e+00 1.091649538355e+00 1.089784409790e+00 1.087913407988e+00 1.086078698200e+00 1.084289441201e+00 1.082534718627e+00 1.080789885052e+00 1.079029418919e+00 1.077225682174e+00 1.075362430679e+00 1.073446861134e+00 1.071510063918e+00 1.069586672428e+00 1.067691181102e+00 1.065812678305e+00 1.063920981975e+00 1.061988936746e+00 1.060011706018e+00 1.058005355436e+00 1.055987852817e+00 1.053968890148e+00 1.051952259706e+00 1.049933594314e+00 1.047904979374e+00 1.045862281427e+00 1.043801042828e+00 1.041717899341e+00 1.039612670160e+00 1.037496017052e+00 1.035372882686e+00 1.033238326682e+00 1.031091127050e+00 1.028928727226e+00 1.026756366829e+00 1.024579024070e+00 1.022395019723e+00 1.020195724651e+00 1.017970171352e+00 1.015721409685e+00 1.013457703942e+00 1.011189162964e+00 1.008914023892e+00 1.006624324324e+00 1.004311227432e+00 1.001974016297e+00 9.996191591376e-01 9.972556543914e-01 9.948856932264e-01 9.925024174898e-01 9.901031842163e-01 9.876868212564e-01 9.852568044880e-01 9.828157660860e-01 9.803646408218e-01 9.779000030999e-01 9.754195499960e-01 9.729231775026e-01 9.704129828565e-01 9.678868452501e-01 9.653471473633e-01 9.627939689066e-01 9.602264866693e-01 9.576429852557e-01 9.550483788314e-01 9.524390865697e-01 9.498152838941e-01 9.471753883620e-01 9.445225448702e-01 9.418549745686e-01 9.391750027314e-01 9.364818359113e-01 9.337715721853e-01 9.310450899574e-01 9.283020794355e-01 9.255479921477e-01 9.227796867576e-01 9.199968653781e-01 9.171973945094e-01 9.143812812693e-01 9.115514568045e-01 9.087106035092e-01 9.058567550951e-01 9.029878940140e-01 9.001038073048e-01 8.972047617946e-01 8.942916836437e-01 8.913644015275e-01 8.884231544386e-01 8.854655390465e-01 8.824930861236e-01 8.795073099340e-01 8.765080892451e-01 8.734935374875e-01 8.704633820539e-01 8.674193656117e-01 8.643593350969e-01 8.612883348635e-01 8.582031459548e-01 8.551030207056e-01 8.519865164579e-01 8.488554777472e-01 8.457104451452e-01 8.425500874853e-01 8.393783520377e-01 8.361900418824e-01 8.329871868814e-01 8.297695337271e-01 8.265384461474e-01 8.232921169561e-01 8.200314427344e-01 8.167555185857e-01 8.134675223897e-01 8.101631229431e-01 8.068458565271e-01 8.035127229147e-01 8.001642494577e-01 7.968019588889e-01 7.934271204113e-01 7.900366904383e-01 7.866330323333e-01 7.832158537854e-01 7.797826756037e-01 7.763355861648e-01 7.728741111912e-01 7.693993158068e-01 7.659098859220e-01 7.624077497128e-01 7.588916447136e-01 7.553589284513e-01 7.518141538451e-01 7.482548006980e-01 7.446820842315e-01 7.410955734053e-01 7.374954527623e-01 7.338822345348e-01 7.302530971656e-01 7.266113686210e-01 7.229562791409e-01 7.192872832851e-01 7.156052495226e-01 7.119092064802e-01 7.082001094757e-01 7.044761963271e-01 7.007391723506e-01 6.969889624709e-01 6.932255105920e-01 6.894487042829e-01 6.856589464885e-01 6.818553222891e-01 6.780390110833e-01 6.742104794110e-01 6.703666548808e-01 6.665115883042e-01 6.626438811020e-01 6.587626737809e-01 6.548690133583e-01 6.509628814507e-01 6.470429160727e-01 6.431105781462e-01 6.391670392117e-01 6.352111412180e-01 6.312420276586e-01 6.272611647009e-01 6.232675321888e-01 6.192625338568e-01 6.152442434703e-01 6.112154609491e-01 6.071748807068e-01 6.031219262906e-01 5.990581256353e-01 5.949816891221e-01 5.908937136517e-01 5.867954512766e-01 5.826867342872e-01 5.785658202019e-01 5.744329713829e-01 5.702888760810e-01 5.661339062477e-01 5.619693659382e-01 5.577933208482e-01 5.536083524592e-01 5.494124611622e-01 5.452063907822e-01 5.409906182419e-01 5.367630063855e-01 5.325253004556e-01 5.282781652534e-01 5.240229734450e-01 5.197589037738e-01 5.154868807629e-01 5.112046834466e-01 5.069129037244e-01 5.026124907216e-01 4.983027517990e-01 4.939847575176e-01 4.896597007525e-01 4.853278575699e-01 4.809883710945e-01 4.766420643747e-01 4.722871547362e-01 4.679240228459e-01 4.635547190110e-01 4.591799732293e-01 4.547996319184e-01 4.504136164526e-01 4.460217432347e-01 4.416240639557e-01 4.372203401000e-01 4.328124888422e-01 4.284000467922e-01 4.239847732938e-01 4.195658739094e-01 4.151414787901e-01 4.107128776609e-01 4.062815771917e-01 4.018462120780e-01 3.974102906853e-01 3.929736661484e-01 3.885349453214e-01 3.840942015445e-01 3.796525308107e-01 3.752099708048e-01 3.707675836322e-01 3.663266637875e-01 3.618872249727e-01 3.574506386480e-01 3.530161213108e-01 3.485851325754e-01 3.441561834273e-01 3.397315187903e-01 3.353121756383e-01 3.308963523477e-01 3.264900213434e-01 3.220912073246e-01 3.176994619637e-01 3.133171860405e-01 3.089420500921e-01 3.045796838676e-01 3.002267850127e-01 2.958890024648e-01 2.915653968361e-01 2.872566179182e-01 2.829628730231e-01 2.786872045939e-01 2.744298599956e-01 2.701930033228e-01 2.659787530687e-01 2.617881733840e-01 2.576222821480e-01 2.534807660818e-01 2.493682157978e-01 2.452855169986e-01 2.412358586952e-01 2.372220733396e-01 2.332449232012e-01 2.293069210766e-01 2.254083468120e-01 2.215549427129e-01 2.177473119875e-01 2.139917789067e-01 2.102897481649e-01 2.066450804429e-01 2.030602632234e-01 1.995380454481e-01 1.960844702869e-01 1.927018189425e-01 1.893965707947e-01 1.861729462922e-01 1.830345931296e-01 1.799872403978e-01 1.770340721147e-01 1.741818852585e-01 1.714360809826e-01 1.688022529392e-01 1.662857170861e-01 1.638924851345e-01 1.616281565426e-01 1.594985761043e-01 1.575078264435e-01 1.556647634160e-01 1.539722667282e-01 1.524368883856e-01 1.510634072052e-01 1.498554561135e-01 1.488180666423e-01 1.479543606818e-01 1.472674794325e-01 1.467612927052e-01 1.464362769347e-01 1.462944490701e-01 1.463353412919e-01 1.465584051061e-01 1.469640483383e-01 1.475498746427e-01 1.483138518809e-01 1.492529537348e-01 1.503641449283e-01 1.516432476414e-01 1.530851864263e-01 1.546841205115e-01 1.564364954805e-01 1.583369248706e-01 1.603798892213e-01 1.625586622937e-01 1.648690739820e-01 1.673031304533e-01 1.698549438422e-01 1.725202252163e-01 1.752915430385e-01 1.781665993669e-01 1.811367755379e-01 1.841981271879e-01 1.873448197905e-01 1.905728522999e-01 1.938763647893e-01 1.972528355257e-01 2.006970376509e-01 2.042034665500e-01 2.077704904462e-01 2.113927482301e-01 2.150673638187e-01 2.187909462966e-01 2.225602262259e-01 2.263719370513e-01 2.302241632293e-01 2.341129081258e-01 2.380358498352e-01 2.419905952487e-01 2.459745419472e-01 2.499859976809e-01 2.540230699895e-01 2.580830672815e-01 2.621644217691e-01 2.662655591683e-01 2.703838689861e-01 2.745184728490e-01 2.786670986455e-01 2.828294179158e-01 2.870030018344e-01 2.911866779488e-01 2.953777350889e-01 2.995768409651e-01 3.037815781926e-01 3.079925214496e-01 3.122057521399e-01 3.164220866610e-01 3.206413557512e-01 3.248598519122e-01 3.290779155646e-01 3.332962627188e-01 3.375104507226e-01 3.417229570945e-01 3.459317745764e-01 3.501349720015e-01 3.543331893603e-01 3.585242476653e-01 3.627081272909e-01 3.668848993809e-01 3.710521523635e-01 3.752105125810e-01 3.793583671970e-01 3.834947439458e-01 3.876215084883e-01 3.917346820182e-01 3.958342421075e-01 3.999225971886e-01 4.039962269566e-01 4.080550575795e-01 4.120996401915e-01 4.161254539046e-01 4.201384573975e-01 4.241331514007e-01 4.281102452695e-01 4.320699800296e-01 4.360104088333e-01 4.399310647402e-01 4.438324380230e-01 4.477134941125e-01 4.515742015533e-01 4.554137146925e-01 4.592301400893e-01 4.630253082938e-01 4.667972191238e-01 4.705453741408e-01 4.742716435421e-01 4.779712456267e-01 4.816478985648e-01 4.852987856136e-01 4.889230826202e-01 4.925224707886e-01 4.960957335576e-01 4.996398292718e-01 5.031581731773e-01 5.066460346460e-01 5.101067140458e-01 5.135385555064e-01 5.169402915594e-01 5.203119914131e-01 5.236535590960e-01 5.269634786101e-01 5.302436013933e-01 5.334914458820e-01 5.367063596935e-01 5.398895140077e-01 5.430388129724e-01 5.461550601563e-01 5.492380257468e-01 5.522849481529e-01 5.552985703645e-01 5.582770911665e-01 5.612182237914e-01 5.641246140699e-01 5.669935090893e-01 5.698259279926e-01 5.726200378852e-01 5.753770377678e-01 5.780950029370e-01 5.807749644966e-01 5.834156317522e-01 5.860170300650e-01 5.885779417528e-01 5.910989326822e-01 5.935794550204e-01 5.960183795581e-01 5.984162558150e-01 6.007708905496e-01 6.030844277631e-01 6.053548921070e-01 6.075819921959e-01 6.097645970126e-01 6.119046273215e-01 6.139989113683e-01 6.160492002995e-01 6.180539519387e-01 6.200130480521e-01 6.219264401493e-01 6.237938318342e-01 6.256133968771e-01 6.273869522393e-01 6.291127498721e-01 6.307912745784e-01 6.324211002660e-01 6.340020447108e-01 6.355350405403e-01 6.370180617221e-01 6.384510451541e-01 6.398336925636e-01 6.411668900267e-01 6.424488020045e-01 6.436794933681e-01 6.448593926630e-01 6.459880190168e-01 6.470631103476e-01 6.480862823253e-01 6.490576710908e-01 6.499748799532e-01 6.508400417237e-01 6.516501714831e-01 6.524071164623e-01 6.531100095975e-01 6.537581489650e-01 6.543507000627e-01 6.548896809412e-01 6.553719429974e-01 6.557986387379e-01 6.561696004495e-01 6.564847707621e-01 6.567428076130e-01 6.569432850865e-01 6.570886089282e-01 6.571755879088e-01 6.572051015387e-01 6.571772792131e-01 6.570919895885e-01 6.569482422972e-01 6.567459715882e-01 6.564848925832e-01 6.561664204805e-01 6.557882938947e-01 6.553511922827e-01 6.548542424084e-01 6.542989941369e-01 6.536837606259e-01 6.530086903269e-01 6.522747430775e-01 6.514794449305e-01 6.506256996224e-01 6.497113324284e-01 6.487368951637e-01 6.477023093436e-01 6.466069312587e-01 6.454517840402e-01 6.442363101271e-01 6.429609008045e-01 6.416247530458e-01 6.402286547987e-01 6.387719844698e-01 6.372548485149e-01 6.356776249209e-01 6.340404950159e-01 6.323438109310e-01 6.305858624798e-01 6.287686076724e-01 6.268920122620e-01 6.249556622756e-01 6.229600445788e-01 6.209044566032e-01 6.187913499318e-01 6.166181890492e-01 6.143875059949e-01 6.120985413170e-01 6.097515116671e-01 6.073469357676e-01 6.048847128964e-01 6.023663124671e-01 5.997908863528e-01 5.971596529913e-01 5.944726784218e-01 5.917312694636e-01 5.889349477409e-01 5.860845842212e-01 5.831808801246e-01 5.802242270495e-01 5.772155667628e-01 5.741558489179e-01 5.710447427507e-01 5.678836089782e-01 5.646734568482e-01 5.614155908574e-01 5.581086835555e-01 5.547561266011e-01 5.513574604944e-01 5.479145666743e-01 5.444293044787e-01 5.408998449044e-01 5.373306260108e-01 5.337204356759e-01 5.300724606671e-01 5.263865197281e-01 5.226652550503e-01 5.189101101640e-01 5.151213728198e-01 5.113013517483e-01 5.074523272178e-01 5.035758484669e-01 4.996730987042e-01 4.957471139203e-01 4.917986784929e-01 4.878310050356e-01 4.838462021558e-01 4.798458390777e-01 4.758329296190e-01 4.718101627008e-01 4.677796683681e-01 4.637446399541e-01 4.597079154598e-01 4.556725626384e-01 4.516412090210e-01 4.476175900559e-01 4.436050296642e-01 4.396072815216e-01 4.356268656243e-01 4.316693070145e-01 4.277375454547e-01 4.238355989030e-01 4.199688179632e-01 4.161404893309e-01 4.123542893872e-01 4.086179291690e-01 4.049340746254e-01 4.013085502245e-01 3.977459848580e-01 3.942534147788e-01 3.908343986908e-01 3.874959781851e-01 3.842432863577e-01 3.810816814464e-01 3.780185495465e-01 3.750586541674e-01 3.722088359855e-01 3.694755441735e-01 3.668645893838e-01 3.643829686520e-01 3.620366919342e-01 3.598324396646e-01 3.577763897803e-01 3.558738680080e-01 3.541331247828e-01 3.525571041967e-01 3.511546343967e-01 3.499286824707e-01 3.488861030908e-01 3.480315676948e-01 3.473686348818e-01 3.469031852638e-01 3.466384520085e-01 3.465773034038e-01 3.467239935472e-01 3.470799765527e-01 3.476487468350e-01 3.484303541929e-01 3.494276111678e-01 3.506397449203e-01 3.520676513258e-01 3.537109221997e-01 3.555675415074e-01 3.576390494612e-01 3.599195120375e-01 3.624101134806e-01 3.651061704364e-01 3.680041103054e-01 3.711029089735e-01 3.743967409468e-01 3.778822517305e-01 3.815548139972e-01 3.854100522124e-01 3.894436212841e-01 3.936484574636e-01 3.980230683008e-01 4.025580753594e-01 4.072511797035e-01 4.120956915310e-01 4.170867092039e-01 4.222180742592e-01 4.274841787934e-01 4.328806838962e-01 4.383993583016e-01 4.440376318504e-01 4.497882048817e-01 4.556462581338e-01 4.616070971176e-01 4.676629806036e-01 4.738135868760e-01 4.800480856434e-01 4.863652346377e-01 4.927587732084e-01 4.992250305923e-01 5.057579521978e-01 5.123520010981e-01 5.190058418374e-01 5.257114580869e-01 5.324662417045e-01 5.392650307675e-01 5.461039159645e-01 5.529792469758e-01 5.598866563558e-01 5.668212645920e-01 5.737798898993e-01 5.807590863516e-01 5.877536707125e-01 5.947604528396e-01 6.017775235407e-01 6.087992483764e-01 6.158219985300e-01 6.228440019110e-01 6.298612348833e-01 6.368696436025e-01 6.438668292966e-01 6.508490997311e-01 6.578134889310e-01 6.647563548570e-01 6.716750813197e-01 6.785665374128e-01 6.854277340108e-01 6.922549385211e-01 6.990460854661e-01 7.057975368521e-01 7.125083758077e-01 7.191735349437e-01 7.257925712045e-01 7.323613895492e-01 7.388777203972e-01 7.453383691011e-01 7.517424660623e-01 7.580848791494e-01 7.643652328003e-01 7.705804268342e-01 7.767284869610e-01 7.828048695872e-01 7.888101015657e-01 7.947392139179e-01 8.005919242868e-01 8.063646631686e-01 8.120562872431e-01 8.176647099193e-01 8.231860339221e-01 8.286203794423e-01 8.339641000211e-01 8.392168361839e-01 8.443748841640e-01 8.494376276204e-01 8.544028647769e-01 8.592675226091e-01 8.640316920432e-01 8.686926755119e-01 8.732486124582e-01 8.776973865260e-01 8.820389847572e-01 8.862689282411e-01 8.903883860204e-01 8.943954627342e-01 8.982871719970e-01 9.020636964056e-01 9.057226308388e-01 9.092647115379e-01 9.126854180187e-01 9.159864024239e-01 9.191648748210e-01 9.222225654451e-01 9.251550254910e-01 9.279635947474e-01 9.306462427833e-01 9.332020838304e-01 9.356317193239e-01 9.379327168903e-01 9.401061150418e-01 9.421492324594e-01 9.440633386904e-01 9.458483079447e-01 9.475029338365e-01 9.490290100524e-01 9.504215902362e-01 9.516861352830e-01 9.528192578595e-01 9.538228557494e-01 9.546982012338e-01 9.554418223214e-01 9.560588234956e-01 9.565446018743e-01 9.569057574482e-01 9.571358931220e-01 9.572411924343e-01 9.572220376597e-01 9.570771450761e-01 9.568099665946e-01 9.564174621702e-01 9.559084299636e-01 9.552761334164e-01 9.545292930951e-01 9.536639958333e-01 9.526859439897e-01 9.515975662568e-01 9.503946839872e-01 9.490900302437e-01 9.476741826399e-01 9.461601473106e-01 9.445425068816e-01 9.428294438644e-01 9.410221936470e-01 9.391202711694e-01 9.371337662196e-01 9.350575224602e-01 9.329051000469e-01 9.306685732629e-01 9.283615760709e-01 9.259835420033e-01 9.235375406126e-01 9.210318438935e-01 9.184644163613e-01 9.158481002709e-01 9.131798033571e-01 9.104692059865e-01 9.077200019063e-01 9.049356961484e-01 9.021244011350e-01 8.992869141158e-01 8.964350287031e-01 8.935669498117e-01 8.906936238568e-01 8.878203291094e-01 8.849497926317e-01 8.820921808571e-01 8.792492853728e-01 8.764314838325e-01 8.736425941658e-01 8.708909239937e-01 8.681817392735e-01 8.655199777310e-01 8.629163373160e-01 8.603704940259e-01 8.578966354113e-01 8.554974935281e-01 8.531787348261e-01 8.509495956506e-01 8.488119390665e-01 8.467790777198e-01 8.448481580954e-01 8.430333082666e-01 8.413367352480e-01 8.397644224415e-01 8.383256739541e-01 8.370171224614e-01 8.358555549853e-01 8.348368466041e-01 8.339704202559e-01 8.332601212974e-01 8.327077258349e-01 8.323216121633e-01 8.320991031318e-01 8.320512878290e-01 8.321736387776e-01 8.324737292714e-01 8.329511677911e-01 8.336066406679e-01 8.344434882990e-01 8.354616184300e-01 8.366637928182e-01 8.380456470820e-01 8.396100065168e-01 8.413567537886e-01 8.432809644615e-01 8.453846478330e-01 8.476642299679e-01 8.501178107574e-01 8.527428848826e-01 8.555330636348e-01 8.584912241201e-01 8.616063082850e-01 8.648776910419e-01 8.683002206450e-01 8.718672864228e-01 8.755767456314e-01 8.794185092736e-01 8.833922243817e-01 8.874867592340e-01 8.916994347066e-01 8.960224014107e-01 9.004466879652e-01 9.049716956268e-01 9.095830604940e-01 9.142796840484e-01 9.190485026559e-01 9.238871714212e-01 9.287867526078e-01 9.337362726397e-01 9.387358028682e-01 9.437683215468e-01 9.488336253075e-01 9.539194686742e-01 9.590205036351e-01 9.641286566725e-01 9.692348880043e-01 9.743343441657e-01 9.794161544728e-01 9.844766015710e-01 9.895052852159e-01 9.944966813596e-01 9.994412299840e-01 1.004335571444e+00 1.009168384577e+00 1.013937793096e+00 1.018631439823e+00 1.023246542736e+00 1.027775424483e+00 1.032208798072e+00 1.036547872172e+00 1.040776403367e+00 1.044898118995e+00 1.048898216982e+00 1.052778234277e+00 1.056530586898e+00 1.060146235832e+00 1.063627431955e+00 1.066960088479e+00 1.070149131054e+00 1.073179401489e+00 1.076056642931e+00 1.078769257486e+00 1.081316502173e+00 1.083695749027e+00 1.085899375238e+00 1.087928163738e+00 1.089773817424e+00 1.091441403696e+00 1.092917952257e+00 1.094210703221e+00 1.095309923517e+00 1.096217848378e+00 1.096930939315e+00 1.097446014233e+00 1.097769121806e+00 1.097887147364e+00 1.097812039662e+00 1.097531889383e+00 1.097055361129e+00 1.096377243072e+00 1.095497418865e+00 1.094422578750e+00 1.093143851915e+00 1.091673002331e+00 1.090000775844e+00 1.088138911789e+00 1.086081044831e+00 1.083835486532e+00 1.081401401538e+00 1.078781449978e+00 1.075983053783e+00 1.073002478131e+00 1.069852865616e+00 1.066527844284e+00 1.063041931572e+00 1.059392146943e+00 1.055588925192e+00 1.051635431487e+00 1.047534315661e+00 1.043299158949e+00 1.038927978331e+00 1.034434947544e+00 1.029819740452e+00 1.025096261586e+00 1.020266615979e+00 1.015343141622e+00 1.010330980625e+00 1.005236644655e+00 1.000074564409e+00 9.948452015440e-01 9.895665667035e-01 9.842397562270e-01 9.788797320935e-01 9.734904037388e-01 9.680844929736e-01 9.626720184434e-01 9.572585672309e-01 9.518580425124e-01 9.464752358927e-01 9.411253086664e-01 9.358095570433e-01 9.305447779456e-01 9.253334198912e-01 9.201867340757e-01 9.151148883987e-01 9.101196954534e-01 9.052168292800e-01 9.004040525497e-01 8.956978534747e-01 8.910957353370e-01 8.866088226397e-01 8.822413402744e-01 8.779956207046e-01 8.738790447834e-01 8.698938716397e-01 8.660430647881e-01 8.623275700436e-01 8.587537694940e-01 8.553165995350e-01 8.520242357642e-01 8.488703298543e-01 8.458613052157e-01 8.429918056971e-01 8.402605462512e-01 8.376730791327e-01 8.352164656899e-01 8.329033904434e-01 8.307192472301e-01 8.286705815156e-01 8.267536449018e-01 8.249633061343e-01 8.233016646427e-01 8.217666974115e-01 8.203558264353e-01 8.190693403116e-01 8.179104671002e-01 8.168691584937e-01 8.159600218751e-01 8.151690481688e-01 8.145112774037e-01 8.139812208905e-01 8.135825011240e-01 8.133232920843e-01 8.131977717310e-01 8.132222257376e-01 8.133908196521e-01 8.137183910305e-01 8.142009422363e-01 8.148548492442e-01 8.156769813572e-01 8.166787911687e-01 8.178670019482e-01 8.192379426743e-01 8.208143382354e-01 8.225821076709e-01 8.245594567398e-01 8.267425405367e-01 8.291347317339e-01 8.317384399188e-01 8.345520983323e-01 8.375780661441e-01 8.408036704510e-01 8.442372037727e-01 8.478583813822e-01 8.516729573726e-01 8.556588004297e-01 8.598116127954e-01 8.641168264085e-01 8.685530528603e-01 8.731139787933e-01 8.777687587767e-01 8.825113777537e-01 8.873062850198e-01 8.921437271987e-01 8.969910114796e-01 9.018299082959e-01 9.066359508529e-01 9.113797644129e-01 9.160473184171e-01 9.206020180011e-01 9.250352967789e-01 9.293113643538e-01 9.334218952845e-01 9.373402094431e-01 9.410517503371e-01 9.445463380543e-01 9.478033915778e-01 9.508245436119e-01 9.535914544733e-01 9.561141921841e-01 9.583830918476e-01 9.604112564474e-01 9.622024884203e-01 9.637689096358e-01 9.651325660567e-01 9.663049456992e-01 9.673214654259e-01 9.682008926783e-01 9.689852793147e-01 9.697004231494e-01 9.703934924128e-01 9.711003264000e-01 9.718666286789e-01 9.727389316866e-01 9.737571566340e-01 9.749787779249e-01 9.764344978506e-01 9.781822204872e-01 9.802520369419e-01 9.826910747309e-01 9.855260070957e-01 9.887893361197e-01 9.925072576024e-01 9.966884702491e-01 1.001356656075e+00 1.006500144103e+00 1.012128645392e+00 1.018220810767e+00 1.024765871262e+00 1.031733148425e+00 1.039091009715e+00 1.046808989341e+00 1.054833091966e+00 1.063129899499e+00 1.071633745477e+00 1.080309071772e+00 1.089086072084e+00 1.097923615093e+00 1.106759381356e+00 1.115543420477e+00 1.124232311267e+00 1.132768640480e+00 1.141126064555e+00 1.149249269994e+00 1.157122816055e+00 1.164708981451e+00 1.171994600381e+00 1.178961948901e+00 1.185601907364e+00 1.191918193316e+00 1.197902068334e+00 1.203578846008e+00 1.208941629261e+00 1.214025550738e+00 1.218836873780e+00 1.223403402433e+00 1.227748644274e+00 1.231887288546e+00 1.235854946619e+00 1.239654141321e+00 1.243320468352e+00 1.246847743683e+00 1.250255596364e+00 1.253542143977e+00 1.256701251187e+00 1.259729291670e+00 1.262598618651e+00 1.265301507714e+00 1.267794144133e+00 1.270059094517e+00 1.272045467473e+00 1.273721342616e+00 1.275042043085e+00 1.275962269948e+00 1.276444214164e+00 1.276440344636e+00 1.275924637494e+00 1.274848606644e+00 1.273200820682e+00 1.270949387557e+00 1.268089195708e+00 1.264611933332e+00 1.260519725645e+00 1.255829937574e+00 1.250554760893e+00 1.244733923105e+00 1.238388612999e+00 1.231573526142e+00 1.224322039604e+00 1.216691509271e+00 1.208728798554e+00 1.200481438143e+00 1.192007687507e+00 1.183336695460e+00 1.174525472455e+00 1.165592587676e+00 1.156577054907e+00 1.147492071358e+00 1.138352867126e+00 1.129167234526e+00 1.119929766000e+00 1.110647757109e+00 1.101301644327e+00 1.091899628620e+00 1.082427219681e+00 1.072892450608e+00 1.063298560113e+00 1.053663675375e+00 1.044019165351e+00 1.034396228662e+00 1.024859242737e+00 1.015459178701e+00 1.006284367756e+00 9.974126271276e-01 9.889434519510e-01 9.809704899588e-01 9.735915725234e-01 9.669063514863e-01 9.609901451380e-01 9.559267611251e-01 9.517628962746e-01 9.485460554260e-01 9.462823026418e-01 9.449719288766e-01 9.445852509737e-01 9.450750231087e-01 9.463856995528e-01 9.484312246383e-01 9.511452846903e-01 9.544313173207e-01 9.582185646113e-01 9.624271434345e-01 9.669975301039e-01 9.718788428265e-01 9.770305824904e-01 9.824381956362e-01 9.880826818791e-01 9.939760714485e-01 1.000115683540e+00 1.006524530374e+00 1.013207104431e+00 1.020177117944e+00 1.027433797907e+00 1.034964982023e+00 1.042753829134e+00 1.050755699153e+00 1.058929940308e+00 1.067204612534e+00 1.075517114789e+00 1.083780556640e+00 1.091915167161e+00 1.099838108868e+00 1.107467826278e+00 1.114737952078e+00 1.121574030012e+00 1.127939393038e+00 1.133781714319e+00 1.137512837222e+00 1.140073726319e+00 1.141889826890e+00 1.143518799352e+00 1.145467555017e+00 1.148030586933e+00 1.151206073230e+00 1.154703535343e+00 1.158022308280e+00 1.160645385622e+00 1.162184838678e+00 1.162503657841e+00 1.161773189106e+00 1.160416406804e+00 1.158961218494e+00 1.157892595714e+00 1.157496561740e+00 1.157751863656e+00 1.158348747532e+00 1.158786476556e+00 1.158527925205e+00 1.157157277038e+00 1.154520189382e+00 1.150757054268e+00 1.146237766624e+00 1.141472635652e+00 1.136922116578e+00 1.132847298711e+00 1.129233838103e+00 1.125795967931e+00 1.122055500788e+00 1.117501948676e+00 1.111773240381e+00 1.104737758389e+00 1.096557026003e+00 1.087642196088e+00 1.078506320537e+00 1.069605395127e+00 1.061208652830e+00 1.053291120130e+00 1.045543558171e+00 1.037486594573e+00 1.028632272525e+00 1.018630168520e+00 1.007416428326e+00 9.952358553440e-01 9.825816638849e-01 9.700729321485e-01 9.582768972403e-01 9.475284041475e-01 9.378520112591e-01 9.289861823078e-01 9.204726680512e-01 9.118431898148e-01 9.028110271958e-01 8.933746928967e-01 8.838494339463e-01 8.748135151008e-01 8.669241737814e-01 8.607261840223e-01 8.565047408378e-01 8.541990000900e-01 8.534250165918e-01 8.536397058241e-01 8.543212168801e-01 8.551175952583e-01 8.559570969126e-01 8.570365565706e-01 8.587046827818e-01 8.613192767519e-01 8.651071545939e-01 8.700447456432e-01 8.758255558031e-01 8.818552711254e-01 8.871607344819e-01 8.893552692732e-01 8.827118893828e-01 8.489608379588e-01 8.051853650342e-01 7.735716760512e-01 7.732558066563e-01 8.064639776808e-01 8.564477109197e-01 8.996446934586e-01 9.176873333026e-01 9.030268958757e-01 8.606824508830e-01 8.081958843559e-01 7.719307918104e-01 7.748606974191e-01 8.196177005516e-01 8.860625852604e-01 9.465760603179e-01 9.796675891747e-01 9.752492587568e-01 9.357715979590e-01 8.760533161077e-01 8.210385594550e-01 7.972596801682e-01 8.167285900881e-01 8.671797695934e-01 9.222937939188e-01 9.580492320185e-01 9.612235302439e-01 9.315639540659e-01 8.815408151365e-01 8.338508380939e-01 8.132034396834e-01 8.314894497612e-01 8.783079708704e-01 9.291026819452e-01 9.600847350788e-01 9.569342784396e-01 9.175635480390e-01 8.525293021070e-01 7.840191176369e-01 7.401450654961e-01 7.400071173750e-01 7.780566134618e-01 8.287557409011e-01 8.649673054479e-01 8.695582968416e-01 8.384845247951e-01 7.809196273551e-01 7.181255612489e-01 6.779510747219e-01 6.797454191308e-01 7.180450831397e-01 7.673096560104e-01 8.007768792597e-01 8.020277927489e-01 7.681494654922e-01 7.104237271615e-01 6.538921450033e-01 6.304897182271e-01 6.583435492423e-01 7.243638210403e-01 7.972151505587e-01 8.490187799084e-01 8.641245043321e-01 8.404282203149e-01 7.894292796954e-01 7.354170846211e-01 7.091320047735e-01 7.301637913368e-01 7.903271099018e-01 8.617249639895e-01 9.167460551559e-01 9.387296112178e-01 9.245022685477e-01 8.843986706993e-01 8.405889224744e-01 8.201120760075e-01 8.398535208717e-01 8.934905616691e-01 9.568221232547e-01 1.003796656336e+00 1.017230554790e+00 9.927167680737e-01 9.396913717483e-01 8.808723273424e-01 8.466441660249e-01 8.594590164681e-01 9.163014416176e-01 9.913329242100e-01 1.054402878519e+00 1.084111263421e+00 1.073527468253e+00 1.051003124406e+00
 1.223112905214e+00 1.222687381777e+00 1.222256125814e+00 1.221900073024e+00 1.221661119076e+00 1.221521318188e+00 1.221421269266e+00 1.221287832373e+00 1.221055306492e+00 1.220684651019e+00 1.220197485468e+00 1.219689622144e+00 1.219282147360e+00 1.219036939276e+00 1.218915826460e+00 1.218813806589e+00 1.218619890350e+00 1.218270295904e+00 1.217766273493e+00 1.217180340116e+00 1.216628082669e+00 1.216196240077e+00 1.215893358670e+00 1.215658993179e+00 1.215407874348e+00 1.215070038421e+00 1.214604280259e+00 1.214012421937e+00 1.213355959468e+00 1.212738804467e+00 1.212246691258e+00 1.211896951427e+00 1.211628490779e+00 1.211340061844e+00 1.210932643430e+00 1.210356861997e+00 1.209646092008e+00 1.208906015238e+00 1.208254845577e+00 1.207749374818e+00 1.207362924131e+00 1.207007612393e+00 1.206584484297e+00 1.206016267845e+00 1.205288790965e+00 1.204464765919e+00 1.203658144938e+00 1.202968146964e+00 1.202423166898e+00 1.201975888957e+00 1.201535459343e+00 1.201006786162e+00 1.200328140726e+00 1.199503607147e+00 1.198604946726e+00 1.197734731081e+00 1.196977171421e+00 1.196359573037e+00 1.195846028715e+00 1.195334166375e+00 1.194703366228e+00 1.193878388918e+00 1.192893062389e+00 1.191870083046e+00 1.190940635135e+00 1.190167438106e+00 1.189517744339e+00 1.188887812871e+00 1.188166608417e+00 1.187298068186e+00 1.186307712907e+00 1.185265492613e+00 1.184233554830e+00 1.183244760295e+00 1.182316477046e+00 1.181455083993e+00 1.180636082903e+00 1.179808929558e+00 1.178911666450e+00 1.177899444368e+00 1.176773001379e+00 1.175590741794e+00 1.174451239999e+00 1.173432011067e+00 1.172538748618e+00 1.171706269284e+00 1.170833500479e+00 1.169843001821e+00 1.168710769506e+00 1.167478334884e+00 1.166239687671e+00 1.165084008590e+00 1.164059146798e+00 1.163144622239e+00 1.162272362183e+00 1.161347286844e+00 1.160291155623e+00 1.159086183852e+00 1.157790586697e+00 1.156504166457e+00 1.155316815259e+00 1.154261679961e+00 1.153298563058e+00 1.152331381716e+00 1.151259792577e+00 1.150036386879e+00 1.148681260445e+00 1.147268574982e+00 1.145876979670e+00 1.144564950096e+00 1.143343697150e+00 1.142183139169e+00 1.141024850749e+00 1.139804394709e+00 1.138469370243e+00 1.137000278373e+00 1.135429242324e+00 1.133847240780e+00 1.132366324542e+00 1.131062489274e+00 1.129916145791e+00 1.128810925309e+00 1.127581683869e+00 1.126115967829e+00 1.124428413682e+00 1.122670639820e+00 1.121041346220e+00 1.119664684115e+00 1.118512152383e+00 1.117407115332e+00 1.116139527320e+00 1.114588185406e+00 1.112790300076e+00 1.110914305457e+00 1.109154755124e+00 1.107616469801e+00 1.106268978126e+00 1.104974063518e+00 1.103569743368e+00 1.101959024259e+00 1.100152854407e+00 1.098251500101e+00 1.096397253918e+00 1.094688904558e+00 1.093147727852e+00 1.091699529881e+00 1.090216236240e+00 1.088585651439e+00 1.086770922104e+00 1.084836405089e+00 1.082896998673e+00 1.081054660669e+00 1.079338873871e+00 1.077690714425e+00 1.076015306791e+00 1.074238946790e+00 1.072352989868e+00 1.070399833129e+00 1.068439329378e+00 1.066514730987e+00 1.064636683399e+00 1.062793452136e+00 1.060959899034e+00 1.059110318919e+00 1.057218411862e+00 1.055268477667e+00 1.053266300554e+00 1.051241961366e+00 1.049229260494e+00 1.047244373434e+00 1.045277125407e+00 1.043298375504e+00 1.041280006167e+00 1.039217061834e+00 1.037122975163e+00 1.035017830275e+00 1.032909767853e+00 1.030804737684e+00 1.028698444967e+00 1.026582120260e+00 1.024451794087e+00 1.022303047775e+00 1.020132047289e+00 1.017939323671e+00 1.015734328984e+00 1.013522842928e+00 1.011301940370e+00 1.009067259013e+00 1.006817472034e+00 1.004557344483e+00 1.002291888186e+00 1.000020015421e+00 9.977345816431e-01 9.954229210235e-01 9.930880532182e-01 9.907372251357e-01 9.883810981881e-01 9.860195104039e-01 9.836433673785e-01 9.812452580583e-01 9.788223472135e-01 9.763810286820e-01 9.739303175950e-01 9.714739603489e-01 9.690044464367e-01 9.665200235702e-01 9.640175668558e-01 9.615019067035e-01 9.589739682568e-01 9.564368283736e-01 9.538877247692e-01 9.513217534577e-01 9.487413289502e-01 9.461450810211e-01 9.435348263295e-01 9.409102984632e-01 9.382728351046e-01 9.356204936450e-01 9.329532416085e-01 9.302740621748e-01 9.275810871162e-01 9.248729938436e-01 9.221495553885e-01 9.194132906412e-01 9.166620637689e-01 9.138987192890e-01 9.111224785127e-01 9.083298423854e-01 9.055209203158e-01 9.026959429664e-01 8.998589046020e-01 8.970092425798e-01 8.941440918730e-01 8.912639289193e-01 8.883659409106e-01 8.854552350117e-01 8.825328400678e-01 8.795979964036e-01 8.766493914376e-01 8.736845197961e-01 8.707055821429e-01 8.677127022906e-01 8.647056118044e-01 8.616849837506e-01 8.586485192550e-01 8.555970460585e-01 8.525325321930e-01 8.494548079879e-01 8.463621467734e-01 8.432539476468e-01 8.401323933466e-01 8.369953474567e-01 8.338466336331e-01 8.306850749066e-01 8.275083452364e-01 8.243156327078e-01 8.211093114126e-01 8.178886590697e-01 8.146535833931e-01 8.114061227296e-01 8.081440076234e-01 8.048666964094e-01 8.015748043056e-01 7.982706197306e-01 7.949508720864e-01 7.916172025690e-01 7.882693900680e-01 7.849085842693e-01 7.815332166259e-01 7.781443007023e-01 7.747405394203e-01 7.713212352860e-01 7.678883940685e-01 7.644438068841e-01 7.609837604133e-01 7.575114037742e-01 7.540251445793e-01 7.505244225995e-01 7.470088961941e-01 7.434809008093e-01 7.399387396178e-01 7.363828919771e-01 7.328148563067e-01 7.292331177475e-01 7.256362487860e-01 7.220263650675e-01 7.184035113226e-01 7.147670294415e-01 7.111175632834e-01 7.074550027999e-01 7.037795195827e-01 7.000894973037e-01 6.963863895555e-01 6.926711115925e-01 6.889423940471e-01 6.852006010779e-01 6.814463044554e-01 6.776786806508e-01 6.738978817601e-01 6.701034070678e-01 6.662968740118e-01 6.624780908588e-01 6.586461543267e-01 6.548019713470e-01 6.509443032908e-01 6.470751429425e-01 6.431939152945e-01 6.392987948897e-01 6.353924306613e-01 6.314743003420e-01 6.275429519279e-01 6.236009628455e-01 6.196461632336e-01 6.156796559882e-01 6.117001165870e-01 6.077108716643e-01 6.037097977837e-01 5.996960097603e-01 5.956721279601e-01 5.916361345695e-01 5.875886805311e-01 5.835300108817e-01 5.794610905330e-01 5.753809264103e-01 5.712900595118e-01 5.671890660326e-01 5.630762138740e-01 5.589531596540e-01 5.548208311521e-01 5.506775387620e-01 5.465252155204e-01 5.423604157860e-01 5.381864923559e-01 5.340029259495e-01 5.298093864322e-01 5.256068240440e-01 5.213956327594e-01 5.171758718751e-01 5.129459058805e-01 5.087078804639e-01 5.044599458722e-01 5.002024510123e-01 4.959370502172e-01 4.916646197936e-01 4.873851623268e-01 4.830987622079e-01 4.788042963915e-01 4.745009016168e-01 4.701906648186e-01 4.658728038261e-01 4.615482679207e-01 4.572179922445e-01 4.528828147778e-01 4.485421569225e-01 4.441959241075e-01 4.398430665765e-01 4.354838909725e-01 4.311204209355e-01 4.267533550526e-01 4.223824990475e-01 4.180084833095e-01 4.136308638994e-01 4.092493399908e-01 4.048647015259e-01 4.004773022211e-01 3.960880321668e-01 3.916990993231e-01 3.873082976595e-01 3.829152148455e-01 3.785217562491e-01 3.741267687072e-01 3.697315590463e-01 3.653388193836e-01 3.609476394853e-01 3.565589696281e-01 3.521712883085e-01 3.477862558828e-01 3.434040603894e-01 3.390258315885e-01 3.346532281099e-01 3.302865449183e-01 3.259269393077e-01 3.215743765335e-01 3.172295720629e-01 3.128919318693e-01 3.085638489558e-01 3.042466458142e-01 2.999383935532e-01 2.956460248070e-01 2.913665752839e-01 2.871012452076e-01 2.828522958195e-01 2.786179775007e-01 2.744027468538e-01 2.702067046503e-01 2.660326583706e-01 2.618821782100e-01 2.577559768886e-01 2.536545536546e-01 2.495809455479e-01 2.455371393181e-01 2.415250124721e-01 2.375465951833e-01 2.336055652060e-01 2.297015848731e-01 2.258369179083e-01 2.220153832011e-01 2.182395125926e-01 2.145142305856e-01 2.108409245833e-01 2.072230639442e-01 2.036636548217e-01 2.001641677193e-01 1.967311988893e-01 1.933668015471e-01 1.900780719277e-01 1.868675009905e-01 1.837403001129e-01 1.807002188202e-01 1.777508743258e-01 1.748994759179e-01 1.721500467015e-01 1.695096715533e-01 1.669834148963e-01 1.645758607975e-01 1.622928016845e-01 1.601391718626e-01 1.581212721530e-01 1.562450377653e-01 1.545155838760e-01 1.529386175350e-01 1.515183963452e-01 1.502596416201e-01 1.491658297216e-01 1.482415995849e-01 1.474900243167e-01 1.469135238629e-01 1.465155998237e-01 1.462957451105e-01 1.462561542652e-01 1.463955437825e-01 1.467135451351e-01 1.472109168852e-01 1.478839664867e-01 1.487296414110e-01 1.497462609788e-01 1.509289129984e-01 1.522738905665e-01 1.537769645889e-01 1.554328200476e-01 1.572361585050e-01 1.591817778911e-01 1.612643595094e-01 1.634791224902e-01 1.658187601317e-01 1.682777773750e-01 1.708512846506e-01 1.735332054215e-01 1.763191317332e-01 1.792030005654e-01 1.821797644630e-01 1.852432828860e-01 1.883887480710e-01 1.916131616727e-01 1.949099713449e-01 1.982771717556e-01 2.017098479630e-01 2.052033696691e-01 2.087525213092e-01 2.123566217758e-01 2.160105788883e-01 2.197123235552e-01 2.234581657418e-01 2.272441219275e-01 2.310695754056e-01 2.349299312190e-01 2.388233861861e-01 2.427484163631e-01 2.467016100308e-01 2.506808274408e-01 2.546854551239e-01 2.587115829042e-01 2.627586294960e-01 2.668241305727e-01 2.709060005702e-01 2.750044334888e-01 2.791159207255e-01 2.832400803832e-01 2.873757768606e-01 2.915211932688e-01 2.956744396141e-01 2.998353389369e-01 3.040022140568e-01 3.081734490546e-01 3.123495079833e-01 3.165263151070e-01 3.207055296434e-01 3.248855268625e-01 3.290642809532e-01 3.332427800956e-01 3.374187717163e-01 3.415901890791e-01 3.457598376168e-01 3.499237175060e-01 3.540815197602e-01 3.582343081559e-01 3.623784946261e-01 3.665165664023e-01 3.706451926770e-01 3.747656216541e-01 3.788756036349e-01 3.829738247918e-01 3.870624723672e-01 3.911385222038e-01 3.952018203649e-01 3.992526387368e-01 4.032885156023e-01 4.073104422981e-01 4.113178836988e-01 4.153098367763e-01 4.192843804519e-01 4.232439308267e-01 4.271863417392e-01 4.311106856810e-01 4.350168053911e-01 4.389026500180e-01 4.427712653859e-01 4.466198387261e-01 4.504471396811e-01 4.542550930180e-01 4.580399930179e-01 4.618035184561e-01 4.655443898930e-01 4.692629564483e-01 4.729577839854e-01 4.766289298521e-01 4.802751778139e-01 4.838967229537e-01 4.874937503072e-01 4.910642436952e-01 4.946088860548e-01 4.981269503929e-01 5.016179025564e-01 5.050816534725e-01 5.085167253018e-01 5.119236302631e-01 5.153026939793e-01 5.186507919420e-01 5.219705261944e-01 5.252579358471e-01 5.285157520338e-01 5.317421021955e-01 5.349371915936e-01 5.380994208165e-01 5.412304161305e-01 5.443268842003e-01 5.473920789665e-01 5.504219541331e-01 5.534178018888e-01 5.563795985016e-01 5.593066413361e-01 5.621970416253e-01 5.650531956333e-01 5.678715865798e-01 5.706543825930e-01 5.733998316428e-01 5.761074182710e-01 5.787765880276e-01 5.814076367858e-01 5.839996622537e-01 5.865524377915e-01 5.890659099138e-01 5.915383896404e-01 5.939718763684e-01 5.963632788691e-01 5.987146229691e-01 6.010235146340e-01 6.032905111783e-01 6.055158602137e-01 6.076984815194e-01 6.098367854011e-01 6.119319686461e-01 6.139832138706e-01 6.159907568054e-01 6.179527888152e-01 6.198691701579e-01 6.217404992688e-01 6.235663057432e-01 6.253454416324e-01 6.270775786711e-01 6.287635105259e-01 6.304012399821e-01 6.319924994417e-01 6.335341071946e-01 6.350279224706e-01 6.364741552416e-01 6.378697471614e-01 6.392166726793e-01 6.405131630330e-01 6.417599777101e-01 6.429560001446e-01 6.441010407141e-01 6.451945483714e-01 6.462364308189e-01 6.472272882249e-01 6.481655514043e-01 6.490511281928e-01 6.498852972888e-01 6.506641866947e-01 6.513902701031e-01 6.520640152920e-01 6.526824395460e-01 6.532471966434e-01 6.537567780980e-01 6.542121787677e-01 6.546124748484e-01 6.549575712597e-01 6.552457815712e-01 6.554799312075e-01 6.556564710483e-01 6.557769646011e-01 6.558410910427e-01 6.558486154509e-01 6.557980694582e-01 6.556898330563e-01 6.555262468859e-01 6.553037136950e-01 6.550225153646e-01 6.546839502983e-01 6.542870389166e-01 6.538327263176e-01 6.533181832970e-01 6.527455720141e-01 6.521140823728e-01 6.514237234385e-01 6.506742025910e-01 6.498642687409e-01 6.489962317385e-01 6.480682034189e-01 6.470804339446e-01 6.460334321294e-01 6.449257160157e-01 6.437588966554e-01 6.425326017072e-01 6.412461712004e-01 6.398996710041e-01 6.384934583724e-01 6.370269900153e-01 6.355008882271e-01 6.339160254109e-01 6.322707138278e-01 6.305651925966e-01 6.288013445432e-01 6.269766925256e-01 6.250927721841e-01 6.231505450874e-01 6.211493003888e-01 6.190879418826e-01 6.169682893750e-01 6.147911367546e-01 6.125540986653e-01 6.102602256440e-01 6.079076531706e-01 6.054988869982e-01 6.030319895332e-01 6.005083099594e-01 5.979295471345e-01 5.952935621960e-01 5.926024551701e-01 5.898551555747e-01 5.870540174049e-01 5.841987625970e-01 5.812894173982e-01 5.783270166108e-01 5.753118909948e-01 5.722460269915e-01 5.691281247568e-01 5.659597561462e-01 5.627420154188e-01 5.594751821173e-01 5.561604786909e-01 5.527976905768e-01 5.493891142062e-01 5.459352295644e-01 5.424373895178e-01 5.388946705659e-01 5.353109644782e-01 5.316852236948e-01 5.280203050457e-01 5.243173623619e-01 5.205767040995e-01 5.168000721559e-01 5.129884189592e-01 5.091445770327e-01 5.052700892082e-01 5.013650991527e-01 4.974329473556e-01 4.934745538245e-01 4.894918232539e-01 4.854875048880e-01 4.814631688500e-01 4.774209139790e-01 4.733636473000e-01 4.692925720988e-01 4.652116678978e-01 4.611225412382e-01 4.570285076503e-01 4.529319424428e-01 4.488359240632e-01 4.447435968753e-01 4.406584169405e-01 4.365839164107e-01 4.325226982031e-01 4.284796197793e-01 4.244573365976e-01 4.204607537968e-01 4.164933631959e-01 4.125593202901e-01 4.086637876156e-01 4.048099556236e-01 4.010045649600e-01 3.972514175883e-01 3.935548944307e-01 3.899210391924e-01 3.863556471952e-01 3.828640131543e-01 3.794513481956e-01 3.761238281316e-01 3.728879779618e-01 3.697497329013e-01 3.667147374968e-01 3.637897362415e-01 3.609803173879e-01 3.582931496312e-01 3.557362896255e-01 3.533140017121e-01 3.510344556083e-01 3.489025775332e-01 3.469264722532e-01 3.451111046927e-01 3.434626594502e-01 3.419876476178e-01 3.406915339280e-01 3.395798318053e-01 3.386571570626e-01 3.379288204599e-01 3.373992189303e-01 3.370723263802e-01 3.369527656129e-01 3.370406231450e-01 3.373417995954e-01 3.378566014903e-01 3.385881822151e-01 3.395363226166e-01 3.407018158604e-01 3.420854943037e-01 3.436860409616e-01 3.455039850961e-01 3.475357628913e-01 3.497816268047e-01 3.522377661115e-01 3.549005075425e-01 3.577701255147e-01 3.608393623034e-01 3.641057530410e-01 3.675648847363e-01 3.712107141415e-01 3.750414739006e-01 3.790498451411e-01 3.832319644840e-01 3.875816323568e-01 3.920935283385e-01 3.967631292329e-01 4.015827848438e-01 4.065492816502e-01 4.116553094057e-01 4.168956624549e-01 4.222652233305e-01 4.277577060316e-01 4.333682115789e-01 4.390900776428e-01 4.449194865702e-01 4.508478814017e-01 4.568740523064e-01 4.629893976660e-01 4.691909477199e-01 4.754720417825e-01 4.818280874174e-01 4.882560023099e-01 4.947482706433e-01 5.013019148332e-01 5.079118381752e-01 5.145743376366e-01 5.212842050679e-01 5.280359337425e-01 5.348285867898e-01 5.416545207254e-01 5.485121791352e-01 5.553949345327e-01 5.623019105801e-01 5.692268237409e-01 5.761679475728e-01 5.831199072401e-01 5.900796031683e-01 5.970438424278e-01 6.040088035431e-01 6.109706355064e-01 6.179274578129e-01 6.248746201990e-01 6.318088295762e-01 6.387285623602e-01 6.456288396624e-01 6.525087963278e-01 6.593620033840e-01 6.661885259754e-01 6.729847263934e-01 6.797461739986e-01 6.864722073789e-01 6.931575827322e-01 6.998019997377e-01 7.064006162407e-01 7.129513166510e-01 7.194527310129e-01 7.259002000112e-01 7.322939493652e-01 7.386284499157e-01 7.449042178870e-01 7.511164598574e-01 7.572634470911e-01 7.633439337073e-01 7.693524847717e-01 7.752910667303e-01 7.811543500780e-01 7.869416977995e-01 7.926484356441e-01 7.982746892301e-01 8.038182115026e-01 8.092750800587e-01 8.146454515007e-01 8.199256577013e-01 8.251151542079e-01 8.302108610614e-01 8.352115276375e-01 8.401142870324e-01 8.449198467382e-01 8.496229793744e-01 8.542249150140e-01 8.587223158707e-01 8.631139936033e-01 8.673983629841e-01 8.715742759085e-01 8.756388882683e-01 8.795920648513e-01 8.834324646881e-01 8.871562313238e-01 8.907651221144e-01 8.942563950296e-01 8.976293332300e-01 9.008822549680e-01 9.040139209211e-01 9.070255467453e-01 9.099121249828e-01 9.126761833379e-01 9.153154438112e-01 9.178304641111e-01 9.202193271028e-01 9.224803165963e-01 9.246168422615e-01 9.266220619041e-01 9.285027048658e-01 9.302514325713e-01 9.318734690163e-01 9.333651545355e-01 9.347276346750e-01 9.359611796694e-01 9.370652199924e-01 9.380419584024e-01 9.388864831148e-01 9.396049301696e-01 9.401941394073e-01 9.406561086688e-01 9.409929312000e-01 9.412008983741e-01 9.412864382815e-01 9.412440599576e-01 9.410821557143e-01 9.407931902342e-01 9.403852562915e-01 9.398587973742e-01 9.392119615165e-01 9.384496916590e-01 9.375687501748e-01 9.365793030862e-01 9.354735833054e-01 9.342618013930e-01 9.329416441206e-01 9.315154060427e-01 9.299913448496e-01 9.283614800918e-01 9.266404633101e-01 9.248206291458e-01 9.229133456123e-01 9.209153503233e-01 9.188343133974e-01 9.166726097702e-01 9.144302050792e-01 9.121177323791e-01 9.097307834241e-01 9.072823155116e-01 9.047674071006e-01 9.021967820239e-01 8.995745054415e-01 8.969003131478e-01 8.941862287122e-01 8.914285793993e-01 8.886412087650e-01 8.858233229273e-01 8.829826919917e-01 8.801254327988e-01 8.772537333463e-01 8.743781999600e-01 8.714983082015e-01 8.686276603231e-01 8.657657160867e-01 8.629210393152e-01 8.601020873922e-01 8.573106057744e-01 8.545572326782e-01 8.518447034028e-01 8.491832091136e-01 8.465779329885e-01 8.440342354541e-01 8.415617302235e-01 8.391623670492e-01 8.368488234605e-01 8.346203318022e-01 8.324897748422e-01 8.304620897339e-01 8.285401553318e-01 8.267353958845e-01 8.250472306597e-01 8.234905130233e-01 8.220616105859e-01 8.207718404425e-01 8.196269933827e-01 8.186279236833e-01 8.177855313270e-01 8.170961565627e-01 8.165739362285e-01 8.162147590005e-01 8.160267475866e-01 8.160125117724e-01 8.161725759502e-01 8.165150618276e-01 8.170342279546e-01 8.177403534162e-01 8.186279837063e-01 8.197029666727e-01 8.209622640386e-01 8.224065855082e-01 8.240371642180e-01 8.258520333004e-01 8.278517431339e-01 8.300323468830e-01 8.323914395130e-01 8.349308516030e-01 8.376419769603e-01 8.405260571763e-01 8.435785505795e-01 8.467930530708e-01 8.501699313452e-01 8.536982898274e-01 8.573801169784e-01 8.612037232520e-01 8.651665546081e-01 8.692630034074e-01 8.734849027089e-01 8.778287845440e-01 8.822835323331e-01 8.868486532025e-01 8.915118036500e-01 8.962683867758e-01 9.011128332045e-01 9.060318748022e-01 9.110265588852e-01 9.160806580691e-01 9.211939812352e-01 9.263533869674e-01 9.315543523094e-01 9.367886008103e-01 9.420458792028e-01 9.473248122447e-01 9.526095625480e-01 9.578980145978e-01 9.631804003509e-01 9.684496294117e-01 9.736977660518e-01 9.789180417905e-01 9.841022447102e-01 9.892437227520e-01 9.943358640665e-01 9.993699457029e-01 1.004340696727e+00 1.009238979622e+00 1.014062114589e+00 1.018798295122e+00 1.023446977804e+00 1.027996275423e+00 1.032441994382e+00 1.036779850319e+00 1.041000255467e+00 1.045103351897e+00 1.049074716366e+00 1.052919294946e+00 1.056622339960e+00 1.060185367180e+00 1.063601997399e+00 1.066864377363e+00 1.069973825476e+00 1.072919305612e+00 1.075704436099e+00 1.078315924326e+00 1.080759492200e+00 1.083025431948e+00 1.085112510837e+00 1.087018507839e+00 1.088738572166e+00 1.090272481841e+00 1.091613829388e+00 1.092767592317e+00 1.093722649495e+00 1.094486284963e+00 1.095050134764e+00 1.095417371181e+00 1.095584562407e+00 1.095550742234e+00 1.095320416700e+00 1.094885129798e+00 1.094254502697e+00 1.093418395567e+00 1.092388033667e+00 1.091156884087e+00 1.089727904182e+00 1.088106232928e+00 1.086287099025e+00 1.084280607185e+00 1.082080004697e+00 1.079697341326e+00 1.077128292752e+00 1.074380029145e+00 1.071455264780e+00 1.068356019171e+00 1.065091646109e+00 1.061658814966e+00 1.058072565298e+00 1.054326988781e+00 1.050436737157e+00 1.046401080707e+00 1.042231361726e+00 1.037930616671e+00 1.033503846793e+00 1.028964903353e+00 1.024312335242e+00 1.019561482661e+00 1.014712568932e+00 1.009782143843e+00 1.004769692274e+00 9.996906648493e-01 9.945495309861e-01 9.893549143042e-01 9.841198563076e-01 9.788468732159e-01 9.735530999746e-01 9.682414825117e-01 9.629248703493e-01 9.576085806125e-01 9.523056818751e-01 9.470245522375e-01 9.417717828994e-01 9.365610909364e-01 9.313950782667e-01 9.262909060357e-01 9.212454268809e-01 9.162785157353e-01 9.113892652211e-01 9.065884527293e-01 9.018842580774e-01 8.972793031763e-01 8.927846555795e-01 8.883999794222e-01 8.841363933364e-01 8.799929093594e-01 8.759775371432e-01 8.720912673577e-01 8.683374892812e-01 8.647183503306e-01 8.612370790226e-01 8.578914393862e-01 8.546837054587e-01 8.516161383294e-01 8.486817114189e-01 8.458887777617e-01 8.432271184396e-01 8.407011897926e-01 8.383064218535e-01 8.360374337838e-01 8.339006392833e-01 8.318804293138e-01 8.299885604266e-01 8.282110670426e-01 8.265512363522e-01 8.250059429593e-01 8.235710898461e-01 8.222452842309e-01 8.210305923539e-01 8.199201681227e-01 8.189179606086e-01 8.180253874132e-01 8.172330846455e-01 8.165572911729e-01 8.159843023468e-01 8.155284725397e-01 8.151867835909e-01 8.149626670036e-01 8.148641495691e-01 8.148889461957e-01 8.150512572043e-01 8.153462996044e-01 8.157909366026e-01 8.163790280523e-01 8.171297994540e-01 8.180385439920e-01 8.191164920770e-01 8.203711805958e-01 8.217977604305e-01 8.234179866954e-01 8.252180151209e-01 8.272136463815e-01 8.293986344985e-01 8.317787642622e-01 8.343501402790e-01 8.371139526584e-01 8.400664606819e-01 8.431955704773e-01 8.465070420311e-01 8.499776698862e-01 8.536112672625e-01 8.573844617057e-01 8.612900596759e-01 8.653114863245e-01 8.694276451168e-01 8.736285318860e-01 8.778845290181e-01 8.821857250596e-01 8.864986462318e-01 8.908122361055e-01 8.950943251792e-01 8.993268531023e-01 9.034882786365e-01 9.075494302444e-01 9.114989682676e-01 9.153020498987e-01 9.189550293239e-01 9.224241493924e-01 9.257069666937e-01 9.287789099971e-01 9.316338742435e-01 9.342652805822e-01 9.366591460353e-01 9.388243302494e-01 9.407489557169e-01 9.424497497057e-01 9.439266309603e-01 9.451984343068e-01 9.462782813316e-01 9.471857098111e-01 9.479499836936e-01 9.485924653179e-01 9.491547505610e-01 9.496621434439e-01 9.501662533206e-01 9.506945803639e-01 9.513037404540e-01 9.520301068089e-01 9.529243512680e-01 9.540345301585e-01 9.554010061104e-01 9.570783619905e-01 9.590963727777e-01 9.615078057486e-01 9.643368343612e-01 9.676217637424e-01 9.713809160701e-01 9.756364179181e-01 9.804023673660e-01 9.856746611406e-01 9.914631648373e-01 9.977429959033e-01 1.004511188994e+00 1.011729202679e+00 1.019376733041e+00 1.027407555764e+00 1.035782983063e+00 1.044458644405e+00 1.053373827468e+00 1.062487828786e+00 1.071730601695e+00 1.081061921085e+00 1.090411040787e+00 1.099735681578e+00 1.108976118725e+00 1.118085450101e+00 1.127024069951e+00 1.135739632521e+00 1.144213895021e+00 1.152397435772e+00 1.160284863154e+00 1.167842237144e+00 1.175070040174e+00 1.181955937710e+00 1.188499371047e+00 1.194711557828e+00 1.200591797270e+00 1.206169870861e+00 1.211443465807e+00 1.216454580963e+00 1.221206820711e+00 1.225732994166e+00 1.230053637764e+00 1.234183598429e+00 1.238153226341e+00 1.241962935116e+00 1.245638889705e+00 1.249171328432e+00 1.252572540397e+00 1.255830128623e+00 1.258934082790e+00 1.261869462222e+00 1.264605816514e+00 1.267124504228e+00 1.269380194868e+00 1.271348844688e+00 1.272979343024e+00 1.274239623036e+00 1.275083847388e+00 1.275470967265e+00 1.275369377687e+00 1.274736833694e+00 1.273555631656e+00 1.271788097207e+00 1.269434083904e+00 1.266473030637e+00 1.262911783505e+00 1.258755489016e+00 1.254019896058e+00 1.248732601814e+00 1.242920204868e+00 1.236629470205e+00 1.229890698969e+00 1.222766380769e+00 1.215294176626e+00 1.207532214576e+00 1.199527925770e+00 1.191326259961e+00 1.182979652282e+00 1.174510790336e+00 1.165967825649e+00 1.157358142911e+00 1.148711948232e+00 1.140028082731e+00 1.131314279704e+00 1.122565253055e+00 1.113769754065e+00 1.104925805785e+00 1.096011370933e+00 1.087033030779e+00 1.077975110209e+00 1.068849992912e+00 1.059665787990e+00 1.050449300862e+00 1.041239030759e+00 1.032077007313e+00 1.023035169344e+00 1.014173656369e+00 1.005588519966e+00 9.973602182139e-01 9.895905862178e-01 9.823707798225e-01 9.757927713637e-01 9.699441041337e-01 9.648883867881e-01 9.606914142422e-01 9.573810113771e-01 9.549839884138e-01 9.534862380932e-01 9.528690925530e-01 9.530848031787e-01 9.540750567428e-01 9.557738718818e-01 9.580925180961e-01 9.609638210261e-01 9.642967919110e-01 9.680295071516e-01 9.720930480338e-01 9.764443310845e-01 9.810459725206e-01 9.858738744012e-01 9.909292579973e-01 9.962053280545e-01 1.001726697149e+00 1.007497025000e+00 1.013547173678e+00 1.019882515654e+00 1.026518590304e+00 1.033451044362e+00 1.040664466467e+00 1.048140555924e+00 1.055827821565e+00 1.063685180175e+00 1.071637383445e+00 1.079626191694e+00 1.087563716673e+00 1.095379096480e+00 1.102993628325e+00 1.110336758922e+00 1.117352619778e+00 1.123976940239e+00 1.130185414752e+00 1.135933752139e+00 1.139642431015e+00 1.142227798316e+00 1.144122057226e+00 1.145889497693e+00 1.148040706106e+00 1.150869517391e+00 1.154374918337e+00 1.158258608976e+00 1.162014412629e+00 1.165119110721e+00 1.167181088150e+00 1.168057899763e+00 1.167923135769e+00 1.167193193483e+00 1.166397047729e+00 1.166013005342e+00 1.166316975647e+00 1.167280339012e+00 1.168581506374e+00 1.169710601323e+00 1.170124291146e+00 1.169402030077e+00 1.167389877133e+00 1.164228081012e+00 1.160286512170e+00 1.156076387397e+00 1.152057781659e+00 1.148486431268e+00 1.145345621731e+00 1.142343897602e+00 1.138993489974e+00 1.134781665005e+00 1.129338503182e+00 1.122524950969e+00 1.114496492261e+00 1.105660383891e+00 1.096525929038e+00 1.087549407858e+00 1.079001887685e+00 1.070867540593e+00 1.062841886867e+00 1.054459893924e+00 1.045239793467e+00 1.034838781683e+00 1.023202118452e+00 1.010582114154e+00 9.974813029649e-01 9.845291544673e-01 9.723039094925e-01 9.611500127684e-01 9.511008252129e-01 9.419013772076e-01 9.330863335685e-01 9.241839542057e-01 9.148949364457e-01 9.052076450061e-01 8.954266121960e-01 8.861267099766e-01 8.779632719608e-01 8.714850517778e-01 8.669830158971e-01 8.643955826734e-01 8.633304200582e-01 8.632299277935e-01 8.635504482692e-01 8.639178502406e-01 8.642489639215e-01 8.647486521699e-01 8.658006820632e-01 8.678283373307e-01 8.711532186270e-01 8.758662034404e-01 8.818284550277e-01 8.887918570877e-01 8.965937257517e-01 9.043751678268e-01 8.942994862958e-01 8.675797278631e-01 8.249166628790e-01 7.872909023107e-01 7.760326213298e-01 7.988826120032e-01 8.438699163175e-01 8.885788618700e-01 9.131759225009e-01 9.076795087867e-01 8.743826597126e-01 8.280000309434e-01 7.925672795971e-01 7.910464454056e-01 8.294981614183e-01 8.918219050863e-01 9.519624623264e-01 9.877286813269e-01 9.872964513911e-01 9.510555250127e-01 8.918544279504e-01 8.334500289308e-01 8.033417948087e-01 8.171930651230e-01 8.663076080490e-01 9.250134271353e-01 9.676280035522e-01 9.784468641323e-01 9.545623126563e-01 9.058820124899e-01 8.533254797571e-01 8.223368064318e-01 8.292538837556e-01 8.689531729146e-01 9.188709494082e-01 9.539244895821e-01 9.571497845863e-01 9.235521310194e-01 8.608944768778e-01 7.892112493330e-01 7.366806808644e-01 7.265312579832e-01 7.590126271482e-01 8.108005850380e-01 8.531350473203e-01 8.659097585157e-01 8.419436862901e-01 7.873303685414e-01 7.207758888401e-01 6.699493362843e-01 6.589751734482e-01 6.895486879625e-01 7.390772558952e-01 7.791846803973e-01 7.903849149210e-01 7.665939446141e-01 7.159033707935e-01 6.603558635381e-01 6.309065853121e-01 6.496804506129e-01 7.098841477548e-01 7.826892103710e-01 8.390714885846e-01 8.609709880398e-01 8.435618666103e-01 7.955426263692e-01 7.388651725642e-01 7.042699122999e-01 7.157897897008e-01 7.711201810652e-01 8.442951342388e-01 9.060260696086e-01 9.367663326522e-01 9.301817009768e-01 8.933800008038e-01 8.458628905398e-01 8.144994348155e-01 8.206184377588e-01 8.645455603215e-01 9.255398960073e-01 9.769315840165e-01 9.990208726028e-01 9.843455926489e-01 9.391045817416e-01 8.828997190915e-01 8.444205639794e-01 8.482063015752e-01 8.966302667363e-01 9.678549650167e-01 1.032235936153e+00 1.066809422352e+00 1.062298321502e+00 1.044628636469e+00
 1.215758904695e+00 1.215262109568e+00 1.214758752570e+00 1.214331514734e+00 1.214022059331e+00 1.213810091554e+00 1.213636336600e+00 1.213428073468e+00 1.213121989324e+00 1.212681320390e+00 1.212123294891e+00 1.211543517806e+00 1.211062107661e+00 1.210743770112e+00 1.210550116404e+00 1.210373757351e+00 1.210106502026e+00 1.209682586391e+00 1.209105523849e+00 1.208445635275e+00 1.207817804000e+00 1.207310945249e+00 1.206934050448e+00 1.206624999592e+00 1.206298438517e+00 1.205884243563e+00 1.205343135501e+00 1.204677034332e+00 1.203946522471e+00 1.203253847237e+00 1.202685998521e+00 1.202259801150e+00 1.201915696575e+00 1.201551092441e+00 1.201069318207e+00 1.200418333584e+00 1.199630998355e+00 1.198812474066e+00 1.198081875470e+00 1.197499732275e+00 1.197037040615e+00 1.196606161629e+00 1.196105708418e+00 1.195460633436e+00 1.194655308041e+00 1.193753112593e+00 1.192867898005e+00 1.192098495690e+00 1.191473812479e+00 1.190948090824e+00 1.190430226619e+00 1.189826325601e+00 1.189071512043e+00 1.188169190544e+00 1.187189110675e+00 1.186236139234e+00 1.185397671512e+00 1.184702031515e+00 1.184112294313e+00 1.183524458655e+00 1.182815286247e+00 1.181910670266e+00 1.180843972523e+00 1.179738738513e+00 1.178727683244e+00 1.177874133346e+00 1.177144416116e+00 1.176434886209e+00 1.175635243220e+00 1.174687643071e+00 1.173617267816e+00 1.172492532942e+00 1.171376686395e+00 1.170304957281e+00 1.169296185403e+00 1.168356103348e+00 1.167460324240e+00 1.166555662959e+00 1.165576056099e+00 1.164478305333e+00 1.163265800266e+00 1.162000744734e+00 1.160781394231e+00 1.159685435695e+00 1.158713391886e+00 1.157797645624e+00 1.156837767509e+00 1.155758223608e+00 1.154540675243e+00 1.153227711409e+00 1.151911112822e+00 1.150676088687e+00 1.149565048725e+00 1.148561568984e+00 1.147599150950e+00 1.146587983592e+00 1.145451471539e+00 1.144168760866e+00 1.142792942163e+00 1.141419926357e+00 1.140142226201e+00 1.138996757132e+00 1.137948197385e+00 1.136901603761e+00 1.135753608584e+00 1.134449984861e+00 1.133009631120e+00 1.131505315535e+00 1.130024466690e+00 1.128627061898e+00 1.127327169526e+00 1.126089339927e+00 1.124850586468e+00 1.123543837979e+00 1.122117342853e+00 1.120556919913e+00 1.118901033266e+00 1.117238476585e+00 1.115678758498e+00 1.114292244007e+00 1.113057464873e+00 1.111860011740e+00 1.110539328098e+00 1.108987401734e+00 1.107217930676e+00 1.105378915362e+00 1.103666020592e+00 1.102201098099e+00 1.100956600693e+00 1.099761706071e+00 1.098407677587e+00 1.096772937850e+00 1.094893572208e+00 1.092934229479e+00 1.091087446205e+00 1.089460835384e+00 1.088024144544e+00 1.086640885793e+00 1.085150857767e+00 1.083455749891e+00 1.081566303133e+00 1.079580966809e+00 1.077640072940e+00 1.075843709921e+00 1.074211462627e+00 1.072674304484e+00 1.071104758786e+00 1.069390811025e+00 1.067494089939e+00 1.065476756957e+00 1.063450301029e+00 1.061518124622e+00 1.059712049317e+00 1.057977586814e+00 1.056218289311e+00 1.054358292573e+00 1.052388048874e+00 1.050348203178e+00 1.048299941611e+00 1.046286178349e+00 1.044321731602e+00 1.042391063075e+00 1.040470424541e+00 1.038533511339e+00 1.036555432630e+00 1.034519339803e+00 1.032432395030e+00 1.030322421834e+00 1.028222589839e+00 1.026149320254e+00 1.024095813531e+00 1.022031078582e+00 1.019928856381e+00 1.017780972524e+00 1.015601460323e+00 1.013410028525e+00 1.011215361943e+00 1.009023635383e+00 1.006830785763e+00 1.004629608109e+00 1.002413179174e+00 1.000179237741e+00 9.979221460451e-01 9.956436871091e-01 9.933522552364e-01 9.910557499510e-01 9.887486165992e-01 9.864291984718e-01 9.840938803722e-01 9.817483513521e-01 9.793966964302e-01 9.770392388605e-01 9.746696376692e-01 9.722745893958e-01 9.698548240218e-01 9.674196722388e-01 9.649778604417e-01 9.625318749699e-01 9.600716503280e-01 9.575911195586e-01 9.550847098894e-01 9.525593838075e-01 9.500241615081e-01 9.474833452136e-01 9.449303583488e-01 9.423622564256e-01 9.397771190888e-01 9.371771493748e-01 9.345658471367e-01 9.319449348740e-01 9.293129307618e-01 9.266654170261e-01 9.240019483642e-01 9.213235217532e-01 9.186312646323e-01 9.159246637294e-01 9.132052448754e-01 9.104714985032e-01 9.077227130172e-01 9.049616188086e-01 9.021875998028e-01 8.993982115570e-01 8.965941183590e-01 8.937770777813e-01 8.909452312000e-01 8.881012585441e-01 8.852446401773e-01 8.823728470558e-01 8.794842823661e-01 8.765802154450e-01 8.736638635044e-01 8.707355953289e-01 8.677909483634e-01 8.648331771014e-01 8.618567422219e-01 8.588679522580e-01 8.558670377430e-01 8.528553525325e-01 8.498298027648e-01 8.467870295271e-01 8.437319367823e-01 8.406623444686e-01 8.375790077837e-01 8.344820968819e-01 8.313702471255e-01 8.282430056927e-01 8.251033575018e-01 8.219504601682e-01 8.187833814631e-01 8.156008382319e-01 8.124055756794e-01 8.091946373488e-01 8.059724708516e-01 8.027376250545e-01 7.994883363092e-01 7.962238066677e-01 7.929446968515e-01 7.896528865708e-01 7.863465742621e-01 7.830275756914e-01 7.796955322457e-01 7.763472365494e-01 7.729859265057e-01 7.696120125406e-01 7.662231655063e-01 7.628206921387e-01 7.594051251534e-01 7.559756992082e-01 7.525333270604e-01 7.490765194622e-01 7.456066582632e-01 7.421209492860e-01 7.386223136249e-01 7.351120748601e-01 7.315869456742e-01 7.280506517517e-01 7.244992813848e-01 7.209352536872e-01 7.173573927042e-01 7.137661939124e-01 7.101619518648e-01 7.065446594786e-01 7.029148969072e-01 6.992726703137e-01 6.956164373181e-01 6.919465535110e-01 6.882645882098e-01 6.845699752641e-01 6.808623022506e-01 6.771424112548e-01 6.734097933230e-01 6.696643062191e-01 6.659052829529e-01 6.621348019993e-01 6.583515203761e-01 6.545561248457e-01 6.507485932871e-01 6.469281920702e-01 6.430960377201e-01 6.392497197733e-01 6.353930569509e-01 6.315242263314e-01 6.276434028664e-01 6.237503970486e-01 6.198451420844e-01 6.159291289129e-01 6.120011445694e-01 6.080610188104e-01 6.041093286688e-01 6.001474878077e-01 5.961729511973e-01 5.921886476292e-01 5.881922042750e-01 5.841850100943e-01 5.801656209707e-01 5.761374987582e-01 5.720977285786e-01 5.680471877462e-01 5.639871755156e-01 5.599156132667e-01 5.558337530155e-01 5.517420385664e-01 5.476401252140e-01 5.435289054824e-01 5.394071515204e-01 5.352767883805e-01 5.311359443003e-01 5.269858354199e-01 5.228272399538e-01 5.186589835634e-01 5.144824300175e-01 5.102954485195e-01 5.061001023443e-01 5.018961036916e-01 4.976841456071e-01 4.934636975392e-01 4.892359887837e-01 4.850015808266e-01 4.807578325586e-01 4.765076003009e-01 4.722490645760e-01 4.679827767742e-01 4.637092289388e-01 4.594305128186e-01 4.551464109439e-01 4.508575204184e-01 4.465619501090e-01 4.422588081646e-01 4.379510724060e-01 4.336377715599e-01 4.293190072744e-01 4.249967872152e-01 4.206717119178e-01 4.163431233936e-01 4.120108282947e-01 4.076744564589e-01 4.033346455048e-01 3.989914480581e-01 3.946481250791e-01 3.903026026316e-01 3.859572850698e-01 3.816104257282e-01 3.772628613215e-01 3.729147027841e-01 3.685674016839e-01 3.642207409757e-01 3.598773374020e-01 3.555349846775e-01 3.511947094973e-01 3.468569606814e-01 3.425215720584e-01 3.381898602506e-01 3.338646376310e-01 3.295451225745e-01 3.252323900289e-01 3.209249428603e-01 3.166247582137e-01 3.123327255184e-01 3.080497304896e-01 3.037775870639e-01 2.995162160088e-01 2.952683376839e-01 2.910341825017e-01 2.868130205631e-01 2.826067348356e-01 2.784169389910e-01 2.742440451220e-01 2.700897551296e-01 2.659581020994e-01 2.618483499281e-01 2.577621053622e-01 2.537016497284e-01 2.496657302919e-01 2.456586971905e-01 2.416827094421e-01 2.377400425056e-01 2.338330666477e-01 2.299632608100e-01 2.261323448129e-01 2.223427579293e-01 2.185990131123e-01 2.149022199082e-01 2.112566024500e-01 2.076654084504e-01 2.041309893664e-01 2.006550275195e-01 1.972431252518e-01 1.938987120595e-01 1.906270873356e-01 1.874316172365e-01 1.843174660089e-01 1.812867428107e-01 1.783444600561e-01 1.754961669930e-01 1.727477120241e-01 1.701048302500e-01 1.675714886895e-01 1.651532265085e-01 1.628562636970e-01 1.606835074003e-01 1.586424305493e-01 1.567388078656e-01 1.549781217550e-01 1.533647947471e-01 1.519037313744e-01 1.505991158495e-01 1.494553376209e-01 1.484760562066e-01 1.476652095531e-01 1.470261373891e-01 1.465608419968e-01 1.462704495265e-01 1.461560702187e-01 1.462178403619e-01 1.464557320305e-01 1.468692081777e-01 1.474569046695e-01 1.482160643497e-01 1.491436449409e-01 1.502365631890e-01 1.514898462629e-01 1.529015607038e-01 1.544665488568e-01 1.561781273114e-01 1.580331545464e-01 1.600250777824e-01 1.621488131005e-01 1.643991776176e-01 1.667691359901e-01 1.692559922939e-01 1.718509729654e-01 1.745508776949e-01 1.773506439614e-01 1.802442291220e-01 1.832267919658e-01 1.862932173910e-01 1.894385753304e-01 1.926584090023e-01 1.959512471396e-01 1.993102804468e-01 2.027315502794e-01 2.062119514270e-01 2.097463642623e-01 2.133333884539e-01 2.169679761848e-01 2.206496297882e-01 2.243739716174e-01 2.281365129256e-01 2.319358138895e-01 2.357699974929e-01 2.396362682362e-01 2.435322834805e-01 2.474552030031e-01 2.514046307684e-01 2.553771649418e-01 2.593710696026e-01 2.633838168095e-01 2.674167973819e-01 2.714646114664e-01 2.755274315764e-01 2.796049206565e-01 2.836935702121e-01 2.877924953758e-01 2.919014389742e-01 2.960174523644e-01 3.001404233938e-01 3.042689855002e-01 3.084021835784e-01 3.125402510212e-01 3.166801512907e-01 3.208207634613e-01 3.249627002559e-01 3.291042189824e-01 3.332439531880e-01 3.373820366874e-01 3.415159087291e-01 3.456473329047e-01 3.497727120266e-01 3.538928585292e-01 3.580077915304e-01 3.621152579445e-01 3.662130965024e-01 3.703052489404e-01 3.743869060167e-01 3.784591016462e-01 3.825215055967e-01 3.865714168719e-01 3.906114332080e-01 3.946387110395e-01 3.986529462467e-01 4.026538489730e-01 4.066402789112e-01 4.106123841638e-01 4.145700760895e-01 4.185098913489e-01 4.224354094302e-01 4.263432724837e-01 4.302323526813e-01 4.341050770026e-01 4.379589175574e-01 4.417936502642e-01 4.456089275458e-01 4.494048611945e-01 4.531798302162e-01 4.569347725739e-01 4.606666903483e-01 4.643771653872e-01 4.680667267525e-01 4.717314375440e-01 4.753744930880e-01 4.789932548248e-01 4.825862130705e-01 4.861554125915e-01 4.896991826171e-01 4.932182384960e-01 4.967095528862e-01 5.001747030442e-01 5.036129168807e-01 5.070236455130e-01 5.104067955887e-01 5.137601284737e-01 5.170868928989e-01 5.203824586016e-01 5.236498352070e-01 5.268862920933e-01 5.300921816436e-01 5.332683154341e-01 5.364111612030e-01 5.395238315245e-01 5.426028254022e-01 5.456489227005e-01 5.486625223374e-01 5.516422966263e-01 5.545879268032e-01 5.574999470478e-01 5.603761899291e-01 5.632190218906e-01 5.660237732533e-01 5.687936050128e-01 5.715269062070e-01 5.742241941490e-01 5.768831876607e-01 5.795052876551e-01 5.820890358691e-01 5.846346700131e-01 5.871408846131e-01 5.896087998070e-01 5.920352806499e-01 5.944219403520e-01 5.967687961536e-01 5.990739596185e-01 6.013384298235e-01 6.035609710423e-01 6.057417804089e-01 6.078796570947e-01 6.099757806135e-01 6.120278340441e-01 6.140363433098e-01 6.160015872543e-01 6.179229640516e-01 6.197989137189e-01 6.216294385715e-01 6.234149143722e-01 6.251549256059e-01 6.268481318879e-01 6.284951567173e-01 6.300940762091e-01 6.316477341822e-01 6.331526464544e-01 6.346093496211e-01 6.360182132684e-01 6.373784766301e-01 6.386899118982e-01 6.399508861578e-01 6.411634420359e-01 6.423260659462e-01 6.434378680270e-01 6.444994102291e-01 6.455094835512e-01 6.464684081204e-01 6.473758228480e-01 6.482310814502e-01 6.490339280645e-01 6.497840884626e-01 6.504819714967e-01 6.511267557693e-01 6.517179686643e-01 6.522557741247e-01 6.527388171999e-01 6.531673684784e-01 6.535427743624e-01 6.538622730726e-01 6.541269600552e-01 6.543367458664e-01 6.544903774915e-01 6.545885200344e-01 6.546313200511e-01 6.546166153478e-01 6.545463256310e-01 6.544188328615e-01 6.542343921794e-01 6.539931833647e-01 6.536945694417e-01 6.533377753609e-01 6.529225571538e-01 6.524519852857e-01 6.519222457368e-01 6.513336774469e-01 6.506872290956e-01 6.499821298162e-01 6.492189145081e-01 6.483958712735e-01 6.475159940611e-01 6.465745668017e-01 6.455764274030e-01 6.445180654564e-01 6.434000727088e-01 6.422232871372e-01 6.409874636668e-01 6.396916532745e-01 6.383365238139e-01 6.369227829157e-01 6.354480959067e-01 6.339157893495e-01 6.323238229536e-01 6.306712146845e-01 6.289611189483e-01 6.271899618572e-01 6.253608915646e-01 6.234731007288e-01 6.215261312185e-01 6.195199052514e-01 6.174558636749e-01 6.153327059169e-01 6.131508980266e-01 6.109124397397e-01 6.086155252386e-01 6.062603920957e-01 6.038484561031e-01 6.013798153734e-01 5.988539203234e-01 5.962716715667e-01 5.936331770855e-01 5.909404683460e-01 5.881912739868e-01 5.853871184627e-01 5.825300847172e-01 5.796186717044e-01 5.766537174429e-01 5.736352189440e-01 5.705659330727e-01 5.674441500302e-01 5.642715477368e-01 5.610492811717e-01 5.577763290435e-01 5.544567310618e-01 5.510875879934e-01 5.476721001240e-01 5.442106712641e-01 5.407042695441e-01 5.371525905874e-01 5.335584549664e-01 5.299221253761e-01 5.262445332099e-01 5.225280956262e-01 5.187714237141e-01 5.149786610975e-01 5.111497048129e-01 5.072860181156e-01 5.033905673230e-01 4.994626916649e-01 4.955054606010e-01 4.915199245284e-01 4.875082730713e-01 4.834736178343e-01 4.794153472250e-01 4.753372196220e-01 4.712412258985e-01 4.671291484216e-01 4.630035832437e-01 4.588670362373e-01 4.547221264127e-01 4.505713986507e-01 4.464175562867e-01 4.422648498599e-01 4.381145021145e-01 4.339695505183e-01 4.298357660629e-01 4.257142349913e-01 4.216094756051e-01 4.175255726227e-01 4.134657582475e-01 4.094344586415e-01 4.054359161736e-01 4.014754515845e-01 3.975558639822e-01 3.936830609400e-01 3.898615474127e-01 3.860966905030e-01 3.823927267142e-01 3.787570240253e-01 3.751942929465e-01 3.717090429245e-01 3.683080113979e-01 3.649978832610e-01 3.617855745842e-01 3.586748767174e-01 3.556733436732e-01 3.527891423635e-01 3.500263567609e-01 3.473931912029e-01 3.448949323805e-01 3.425389413415e-01 3.403315195275e-01 3.382802548188e-01 3.363898522891e-01 3.346681098942e-01 3.331195880708e-01 3.317515006513e-01 3.305690289081e-01 3.295763460983e-01 3.287801643817e-01 3.281851282974e-01 3.277934345156e-01 3.276102609583e-01 3.276394317303e-01 3.278825321321e-01 3.283425112612e-01 3.290208124197e-01 3.299173531459e-01 3.310342448750e-01 3.323706209967e-01 3.339285388538e-01 3.357032993200e-01 3.376947844227e-01 3.399031041199e-01 3.423213212259e-01 3.449513461739e-01 3.477865492545e-01 3.508237059653e-01 3.540600350409e-01 3.574886142656e-01 3.611092730604e-01 3.649119810864e-01 3.688938408750e-01 3.730503119804e-01 3.773725170215e-01 3.818596764980e-01 3.865018416502e-01 3.912969390594e-01 3.962360009097e-01 4.013151491709e-01 4.065281878276e-01 4.118684090364e-01 4.173321622491e-01 4.229115358236e-01 4.286036350536e-01 4.343991322669e-01 4.402966639967e-01 4.462874984016e-01 4.523685505204e-01 4.585340673416e-01 4.647767106904e-01 4.710949471805e-01 4.774816065505e-01 4.839329144789e-01 4.904443677631e-01 4.970093541381e-01 5.036265158723e-01 5.102885327348e-01 5.169931721362e-01 5.237354472932e-01 5.305108667485e-01 5.373166770394e-01 5.441471671448e-01 5.509995929488e-01 5.578702559058e-01 5.647549738362e-01 5.716498886881e-01 5.785516063001e-01 5.854567276190e-01 5.923621832478e-01 5.992643030228e-01 6.061589085603e-01 6.130437287200e-01 6.199160877837e-01 6.267709343480e-01 6.336067034372e-01 6.404204509535e-01 6.472084802649e-01 6.539687201366e-01 6.606974411876e-01 6.673924028876e-01 6.740502584474e-01 6.806690564348e-01 6.872458115036e-01 6.937762395701e-01 7.002598284441e-01 7.066931017702e-01 7.130733825778e-01 7.193976983081e-01 7.256645466321e-01 7.318709311990e-01 7.380138920625e-01 7.440933214513e-01 7.501039142347e-01 7.560462876100e-01 7.619162372200e-01 7.677112535302e-01 7.734312919978e-01 7.790709584782e-01 7.846318756657e-01 7.901099656732e-01 7.955024825220e-01 8.008078292041e-01 8.060242787809e-01 8.111502411658e-01 8.161828309716e-01 8.211219917213e-01 8.259633068165e-01 8.307064872012e-01 8.353507693780e-01 8.398923359289e-01 8.443304323215e-01 8.486647001664e-01 8.528916868665e-01 8.570106413903e-01 8.610202096836e-01 8.649186573569e-01 8.687051955967e-01 8.723778528426e-01 8.759351239138e-01 8.793765385863e-01 8.827005911272e-01 8.859049645327e-01 8.889898979339e-01 8.919537833140e-01 8.947966087877e-01 8.975163902957e-01 9.001122867595e-01 9.025850178053e-01 9.049309293836e-01 9.071527450883e-01 9.092479321437e-01 9.112171879230e-01 9.130592108307e-01 9.147730758948e-01 9.163611257278e-01 9.178190103691e-01 9.191509869339e-01 9.203523762054e-01 9.214278155329e-01 9.223735019593e-01 9.231912119928e-01 9.238827989646e-01 9.244454777689e-01 9.248838982669e-01 9.251927266061e-01 9.253791530110e-01 9.254395613110e-01 9.253765214909e-01 9.251930195515e-01 9.248848382187e-01 9.244594667242e-01 9.239117669919e-01 9.232499617166e-01 9.224685635576e-01 9.215746242050e-01 9.205690947649e-01 9.194505316830e-01 9.182248359326e-01 9.168903402781e-01 9.154544567269e-01 9.139135466692e-01 9.122753332251e-01 9.105406638809e-01 9.087100450647e-01 9.067931132981e-01 9.047832775777e-01 9.026941500365e-01 9.005202191168e-01 8.982717013331e-01 8.959480208949e-01 8.935540561031e-01 8.910969841770e-01 8.885739896080e-01 8.859977502779e-01 8.833642914041e-01 8.806858319696e-01 8.779617200095e-01 8.751981142253e-01 8.724037658673e-01 8.695763612905e-01 8.667307580868e-01 8.638617969508e-01 8.609850250370e-01 8.581005735636e-01 8.552146138610e-01 8.523371643840e-01 8.494674155891e-01 8.466175535770e-01 8.437904169477e-01 8.409942166455e-01 8.382349681873e-01 8.355172879451e-01 8.328517714719e-01 8.302400141254e-01 8.276938868730e-01 8.252152051314e-01 8.228135843397e-01 8.204968394647e-01 8.182667658473e-01 8.161376037706e-01 8.141061846051e-01 8.121895883905e-01 8.103839756027e-01 8.087026887812e-01 8.071508598746e-01 8.057295749243e-01 8.044513016005e-01 8.033138952679e-01 8.023318144784e-01 8.015013225314e-01 8.008308259013e-01 8.003284398225e-01 7.999907671114e-01 7.998292942373e-01 7.998393737528e-01 8.000331653442e-01 8.004058514698e-01 8.009624116840e-01 8.017075432986e-01 8.026374124743e-01 8.037592203731e-01 8.050666188570e-01 8.065660420217e-01 8.082539151434e-01 8.101298463346e-01 8.121934079909e-01 8.144424562691e-01 8.168738753119e-01 8.194879243080e-01 8.222803469696e-01 8.252480489837e-01 8.283857135967e-01 8.316930296371e-01 8.351622252067e-01 8.387904272239e-01 8.425726229546e-01 8.465015264770e-01 8.505765622205e-01 8.547845603798e-01 8.591259558281e-01 8.635900315086e-01 8.681707223382e-01 8.728638119842e-01 8.776588262559e-01 8.825521311253e-01 8.875312934684e-01 8.925958059403e-01 8.977328405890e-01 9.029365977919e-01 9.082006716442e-01 9.135145490832e-01 9.188740853799e-01 9.242666849121e-01 9.296899621070e-01 9.351322868503e-01 9.405872326697e-01 9.460484479645e-01 9.515037471021e-01 9.569529553320e-01 9.623809874814e-01 9.677834438607e-01 9.731540214967e-01 9.784834211485e-01 9.837655678643e-01 9.889928400683e-01 9.941575334108e-01 9.992550004599e-01 1.004275481146e+00 1.009214529557e+00 1.014065729910e+00 1.018820071075e+00 1.023475983160e+00 1.028021190586e+00 1.032457327675e+00 1.036771851349e+00 1.040961082275e+00 1.045022335361e+00 1.048944889314e+00 1.052732154058e+00 1.056367790099e+00 1.059858736484e+00 1.063191230511e+00 1.066366517197e+00 1.069378807495e+00 1.072221821206e+00 1.074896646618e+00 1.077394540874e+00 1.079717893962e+00 1.081856121293e+00 1.083814561516e+00 1.085584545073e+00 1.087165133879e+00 1.088555801357e+00 1.089751524186e+00 1.090754897234e+00 1.091556562523e+00 1.092167476820e+00 1.092572269983e+00 1.092782794657e+00 1.092790673100e+00 1.092598120623e+00 1.092206581660e+00 1.091611446145e+00 1.090820743750e+00 1.089826769619e+00 1.088639160909e+00 1.087250740682e+00 1.085671485667e+00 1.083896787528e+00 1.081930288513e+00 1.079778814943e+00 1.077437862619e+00 1.074919574086e+00 1.072216147456e+00 1.069343595104e+00 1.066295669108e+00 1.063082698326e+00 1.059706601947e+00 1.056172487170e+00 1.052488856515e+00 1.048654945308e+00 1.044684896256e+00 1.040576065709e+00 1.036342521976e+00 1.031984437855e+00 1.027514335392e+00 1.022935785907e+00 1.018256603505e+00 1.013488023102e+00 1.008632058858e+00 1.003703378395e+00 9.987049905836e-01 9.936510733666e-01 9.885429092326e-01 9.833964930071e-01 9.782177764272e-01 9.730133661559e-01 9.677990403762e-01 9.625759030098e-01 9.573613011572e-01 9.521583524350e-01 9.469799394550e-01 9.418310008156e-01 9.367242254724e-01 9.316667695690e-01 9.266659978843e-01 9.217336412453e-01 9.168723310533e-01 9.120965995192e-01 9.074045906261e-01 9.028134738451e-01 8.983205166542e-01 8.939363147251e-01 8.896669785673e-01 8.855134082893e-01 8.814838818484e-01 8.775788945667e-01 8.738044078403e-01 8.701604554476e-01 8.666498473070e-01 8.632739499783e-01 8.600348478650e-01 8.569289703451e-01 8.539612777980e-01 8.511253633929e-01 8.484220865717e-01 8.458528648376e-01 8.434076115693e-01 8.410937542077e-01 8.388984581859e-01 8.368256438208e-01 8.348700865051e-01 8.330244794921e-01 8.312929589705e-01 8.296625882056e-01 8.281403351805e-01 8.267148291219e-01 8.253882245138e-01 8.241551282498e-01 8.230159115590e-01 8.219637868648e-01 8.210062199901e-01 8.201335980144e-01 8.193511554906e-01 8.186613460090e-01 8.180560255339e-01 8.175504274830e-01 8.171330409256e-01 8.168186166882e-01 8.166050897983e-01 8.164965983810e-01 8.165015713310e-01 8.166195055570e-01 8.168643050089e-01 8.172312439321e-01 8.177396349825e-01 8.183796123167e-01 8.191748453956e-01 8.201180783518e-01 8.212189472276e-01 8.224880065975e-01 8.239167391009e-01 8.255262870763e-01 8.273036404353e-01 8.292611530506e-01 8.313903597241e-01 8.336984777904e-01 8.361777597763e-01 8.388263965438e-01 8.416407925316e-01 8.446059033912e-01 8.477261861139e-01 8.509749721189e-01 8.543542137031e-01 8.578404583722e-01 8.614237161777e-01 8.650848656893e-01 8.688045922070e-01 8.725690372864e-01 8.763500446362e-01 8.801362626495e-01 8.838940803813e-01 8.876152730671e-01 8.912651355161e-01 8.948318972933e-01 8.982905676327e-01 9.016191437085e-01 9.048068737999e-01 9.078228316702e-01 9.106674150137e-01 9.133119570340e-01 9.157586034787e-01 9.179884830135e-01 9.200015362246e-01 9.217969664970e-01 9.233690811149e-01 9.247327648399e-01 9.258839936851e-01 9.268472888242e-01 9.276309316922e-01 9.282614902010e-01 9.287585099411e-01 9.291525541870e-01 9.294773169441e-01 9.297643499804e-01 9.300592917483e-01 9.303956834116e-01 9.308293197846e-01 9.313917897632e-01 9.321448816910e-01 9.331231902465e-01 9.343821216675e-01 9.359654701274e-01 9.379124279484e-01 9.402720433156e-01 9.430703259776e-01 9.463506938036e-01 9.501267833557e-01 9.544303207667e-01 9.592635968336e-01 9.646387939527e-01 9.705535833971e-01 9.769928301900e-01 9.839489386213e-01 9.913853571656e-01 9.992847418697e-01 1.007595915008e+00 1.016286599410e+00 1.025299466949e+00 1.034589750141e+00 1.044102329089e+00 1.053773056983e+00 1.063555288232e+00 1.073378681760e+00 1.083202102308e+00 1.092955033088e+00 1.102598501082e+00 1.112077182216e+00 1.121350347139e+00 1.130381651756e+00 1.139129775469e+00 1.147581206499e+00 1.155697791665e+00 1.163480193723e+00 1.170903925660e+00 1.177979141342e+00 1.184699381764e+00 1.191073225256e+00 1.197117463923e+00 1.202837360094e+00 1.208267465662e+00 1.213408867335e+00 1.218304422268e+00 1.222959293582e+00 1.227405983203e+00 1.231660387097e+00 1.235736234865e+00 1.239657894689e+00 1.243420294577e+00 1.247043003059e+00 1.250508489107e+00 1.253823648149e+00 1.256965845928e+00 1.259920165770e+00 1.262663785636e+00 1.265162567353e+00 1.267391339634e+00 1.269302516422e+00 1.270871173938e+00 1.272044779898e+00 1.272795674292e+00 1.273079042620e+00 1.272863006100e+00 1.272119156165e+00 1.270817380228e+00 1.268948093272e+00 1.266486777002e+00 1.263444418883e+00 1.259812122743e+00 1.255611468973e+00 1.250857656278e+00 1.245581398213e+00 1.239817191447e+00 1.233604387387e+00 1.226994965500e+00 1.220026352185e+00 1.212764212090e+00 1.205246391205e+00 1.197530791343e+00 1.189659473468e+00 1.181673695045e+00 1.173613909218e+00 1.165496800814e+00 1.157357490584e+00 1.149191550669e+00 1.141018128333e+00 1.132823824843e+00 1.124607352991e+00 1.116353063530e+00 1.108044075091e+00 1.099673771738e+00 1.091218118307e+00 1.082684880343e+00 1.074061083967e+00 1.065365673948e+00 1.056613250941e+00 1.047840312786e+00 1.039093149169e+00 1.030425664072e+00 1.021916606313e+00 1.013631833425e+00 1.005675742886e+00 9.981241125204e-01 9.910832345308e-01 9.846329492930e-01 9.788582445540e-01 9.738314628314e-01 9.696018145292e-01 9.662151578785e-01 9.636789901498e-01 9.620020508100e-01 9.611487540327e-01 9.610881059681e-01 9.617561725131e-01 9.630873992497e-01 9.650102825154e-01 9.674387660420e-01 9.703082361701e-01 9.735374571493e-01 9.770762670393e-01 9.808694496514e-01 9.848913821049e-01 9.891176348392e-01 9.935424142628e-01 9.981797014711e-01 1.003035367327e+00 1.008141847934e+00 1.013511045120e+00 1.019177303224e+00 1.025146468165e+00 1.031433680168e+00 1.038032572419e+00 1.044923528626e+00 1.052083914570e+00 1.059463192660e+00 1.067015077933e+00 1.074666429940e+00 1.082362305303e+00 1.090017551832e+00 1.097570033761e+00 1.104947543305e+00 1.112089383619e+00 1.118950162035e+00 1.125477213784e+00 1.131653679962e+00 1.137445749054e+00 1.141245057061e+00 1.143972392837e+00 1.146067504389e+00 1.148096864190e+00 1.150573305180e+00 1.153788413570e+00 1.157739380938e+00 1.162117680403e+00 1.166410591202e+00 1.170089035517e+00 1.172755436047e+00 1.174263097362e+00 1.174784691395e+00 1.174733318913e+00 1.174634528925e+00 1.174959270301e+00 1.175977650355e+00 1.177646063138e+00 1.179636479042e+00 1.181432869160e+00 1.182481928553e+00 1.182362844729e+00 1.180923923620e+00 1.178302192681e+00 1.174870798492e+00 1.171142580415e+00 1.167573750832e+00 1.164417414946e+00 1.161655953935e+00 1.158990509675e+00 1.155925936006e+00 1.151947250301e+00 1.146675609126e+00 1.139968249981e+00 1.131976621366e+00 1.123102410375e+00 1.113853630594e+00 1.104692540297e+00 1.095894584912e+00 1.087451805325e+00 1.079072416746e+00 1.070304333842e+00 1.060672812780e+00 1.049846795077e+00 1.037777534768e+00 1.024727298753e+00 1.011202928238e+00 9.978457040013e-01 9.852412690617e-01 9.737416803291e-01 9.633880139656e-01 9.539243011882e-01 9.448828475550e-01 9.357865522647e-01 9.263243369569e-01 9.164719448617e-01 9.065306653938e-01 8.970676388910e-01 8.887350708311e-01 8.820850278063e-01 8.774084489788e-01 8.746392755348e-01 8.733772955147e-01 8.730504531419e-01 8.730999061130e-01 8.731349991290e-01 8.730736093313e-01 8.731379284046e-01 8.737523932246e-01 8.754143444966e-01 8.785329114911e-01 8.833090095329e-01 8.897501878434e-01 8.978663548156e-01 9.080464427940e-01 9.207338994946e-01 9.022375773274e-01 8.859104620082e-01 8.455935813817e-01 8.028896733922e-01 7.811079180125e-01 7.932217234137e-01 8.326018294181e-01 8.786509051807e-01 9.102333608192e-01 9.147773933030e-01 8.915848150059e-01 8.522307150971e-01 8.180280106097e-01 8.114493421990e-01 8.418687051895e-01 8.979233771741e-01 9.560071712510e-01 9.936877621610e-01 9.975036256399e-01 9.657012742201e-01 9.089286066512e-01 8.492227984551e-01 8.140995441911e-01 8.221002184585e-01 8.684285945368e-01 9.289976598691e-01 9.771121789307e-01 9.948700486021e-01 9.768026710910e-01 9.302276997789e-01 8.739881294256e-01 8.334528034803e-01 8.285493126190e-01 8.596440527660e-01 9.071187472317e-01 9.452408838941e-01 9.546309726136e-01 9.274619715209e-01 8.687034557779e-01 7.960131808681e-01 7.368160578898e-01 7.172618449175e-01 7.432500048268e-01 7.946303864345e-01 8.417606744140e-01 8.618847532454e-01 8.448805306836e-01 7.939400145522e-01 7.252137040022e-01 6.655468089070e-01 6.426378632083e-01 6.652123081923e-01 7.145330750106e-01 7.610473726836e-01 7.822181814196e-01 7.687728914049e-01 7.256215542599e-01 6.717151987591e-01 6.364610641061e-01 6.451655224848e-01 6.977141199111e-01 7.688612909606e-01 8.288912363703e-01 8.573564645909e-01 8.466640880762e-01 8.026602518452e-01 7.447246381254e-01 7.028249863474e-01 7.044939269599e-01 7.535638065189e-01 8.269727347472e-01 8.942262583922e-01 9.330024879249e-01 9.338697065809e-01 9.007904963267e-01 8.505330265470e-01 8.092319534270e-01 8.018069146059e-01 8.352948808830e-01 8.932387359141e-01 9.487658333110e-01 9.796424791492e-01 9.752438385507e-01 9.384599563083e-01 8.856713195602e-01 8.435235146331e-01 8.380245602926e-01 8.768605307057e-01 9.429123838728e-01 1.007649768373e+00 1.046732477696e+00 1.048464580898e+00 1.036380828325e+00
 1.207664946626e+00 1.207096695295e+00 1.206522216109e+00 1.206023113675e+00 1.205642826939e+00 1.205359708314e+00 1.205111700955e+00 1.204828617254e+00 1.204449196340e+00 1.203937414538e+00 1.203309182085e+00 1.202657660674e+00 1.202102804360e+00 1.201710655688e+00 1.201444154646e+00 1.201193982839e+00 1.200852803652e+00 1.200355086673e+00 1.199704818759e+00 1.198971100765e+00 1.198268148668e+00 1.197686202742e+00 1.197235516139e+00 1.196851799233e+00 1.196449214456e+00 1.195958866198e+00 1.195342721993e+00 1.194602513147e+00 1.193798170412e+00 1.193030443810e+00 1.192386641115e+00 1.191884331609e+00 1.191464030115e+00 1.191024551458e+00 1.190467948463e+00 1.189741872691e+00 1.188878542825e+00 1.187981517114e+00 1.187172417755e+00 1.186513073447e+00 1.185974812634e+00 1.185468038739e+00 1.184890500022e+00 1.184168541245e+00 1.183286124790e+00 1.182306179708e+00 1.181342265638e+00 1.180494159251e+00 1.179789748907e+00 1.179185515392e+00 1.178591427226e+00 1.177911524379e+00 1.177081622220e+00 1.176101561305e+00 1.175040647569e+00 1.174005351422e+00 1.173086127904e+00 1.172313546289e+00 1.171646917859e+00 1.170983637639e+00 1.170196520538e+00 1.169212653750e+00 1.168065102863e+00 1.166878116097e+00 1.165786014427e+00 1.164852593939e+00 1.164043025848e+00 1.163254244128e+00 1.162376593495e+00 1.161350785550e+00 1.160200815057e+00 1.158994657024e+00 1.157794971633e+00 1.156641233715e+00 1.155552215601e+00 1.154533867859e+00 1.153562315961e+00 1.152579418849e+00 1.151519233673e+00 1.150336134077e+00 1.149038160934e+00 1.147690915350e+00 1.146393132970e+00 1.145219951486e+00 1.144170369697e+00 1.143172051646e+00 1.142125212470e+00 1.140957335863e+00 1.139655124458e+00 1.138262636785e+00 1.136868507954e+00 1.135554422303e+00 1.134358873992e+00 1.133266516248e+00 1.132214950835e+00 1.131118130068e+00 1.129902150753e+00 1.128542831205e+00 1.127087348262e+00 1.125629026344e+00 1.124261071892e+00 1.123026830372e+00 1.121893642619e+00 1.120768213868e+00 1.119544534679e+00 1.118162050888e+00 1.116635962915e+00 1.115042634626e+00 1.113472413247e+00 1.111990839593e+00 1.110613075525e+00 1.109298900079e+00 1.107981154059e+00 1.106588090881e+00 1.105071537124e+00 1.103421399748e+00 1.101680652971e+00 1.099939200917e+00 1.098301428343e+00 1.096833193432e+00 1.095511395249e+00 1.094222653400e+00 1.092811877293e+00 1.091173810138e+00 1.089324169296e+00 1.087405562523e+00 1.085609995124e+00 1.084057934574e+00 1.082722768366e+00 1.081438485722e+00 1.079999059443e+00 1.078282397606e+00 1.076322724931e+00 1.074281421142e+00 1.072349666012e+00 1.070635394699e+00 1.069110596803e+00 1.067640190387e+00 1.066065280483e+00 1.064287513800e+00 1.062315889489e+00 1.060248536982e+00 1.058222525803e+00 1.056339120876e+00 1.054617858763e+00 1.052992511792e+00 1.051337851196e+00 1.049542015913e+00 1.047564912548e+00 1.045465648053e+00 1.043354651449e+00 1.041334369671e+00 1.039439464751e+00 1.037619829842e+00 1.035777507281e+00 1.033836207252e+00 1.031782844484e+00 1.029658435950e+00 1.027523833212e+00 1.025423433148e+00 1.023372715417e+00 1.021357281780e+00 1.019351144342e+00 1.017328683384e+00 1.015265621538e+00 1.013145852922e+00 1.010975021798e+00 1.008781867383e+00 1.006596268513e+00 1.004437292457e+00 1.002297847856e+00 1.000149728533e+00 9.979651842743e-01 9.957344189078e-01 9.934721170077e-01 9.911956359737e-01 9.889167868276e-01 9.866402998496e-01 9.843630695173e-01 9.820783385108e-01 9.797786379174e-01 9.774607070886e-01 9.751202241190e-01 9.727573548978e-01 9.703822789857e-01 9.680019373788e-01 9.656117841954e-01 9.632093168212e-01 9.607906470129e-01 9.583618046442e-01 9.559261770446e-01 9.534855705064e-01 9.510329781648e-01 9.485577406964e-01 9.460555935412e-01 9.435378400887e-01 9.410137318515e-01 9.384846711627e-01 9.359432415544e-01 9.333823377217e-01 9.307950608650e-01 9.281881049340e-01 9.255711325490e-01 9.229480634502e-01 9.203143903214e-01 9.176649355277e-01 9.149998899886e-01 9.123178338638e-01 9.096260213676e-01 9.069242491723e-01 9.042122517437e-01 9.014852027187e-01 8.987411787956e-01 8.959837952513e-01 8.932118391966e-01 8.904257835437e-01 8.876274744724e-01 8.848149667502e-01 8.819874808402e-01 8.791477661859e-01 8.762947831557e-01 8.734276227954e-01 8.705460044324e-01 8.676511237992e-01 8.647412577828e-01 8.618197270715e-01 8.588864763493e-01 8.559379188087e-01 8.529732155547e-01 8.499930835586e-01 8.470004228955e-01 8.439962137577e-01 8.409766427820e-01 8.379424694112e-01 8.348925841155e-01 8.318281398781e-01 8.287528458672e-01 8.256668324103e-01 8.225674801546e-01 8.194511710621e-01 8.163222356828e-01 8.131798282783e-01 8.100240478484e-01 8.068546635562e-01 8.036701553785e-01 8.004714580763e-01 7.972598529500e-01 7.940351868613e-01 7.907981613188e-01 7.875449098262e-01 7.842788131663e-01 7.809986527976e-01 7.777063436626e-01 7.744020859393e-01 7.710841789290e-01 7.677514202245e-01 7.644042651937e-01 7.610445202161e-01 7.576711935544e-01 7.542853120426e-01 7.508860887313e-01 7.474724229886e-01 7.440449273759e-01 7.406059297238e-01 7.371524306745e-01 7.336853667578e-01 7.302057642812e-01 7.267131220506e-01 7.232068107838e-01 7.196878168133e-01 7.161553416052e-01 7.126080142952e-01 7.090484586660e-01 7.054766750247e-01 7.018919526822e-01 6.982954352924e-01 6.946851459326e-01 6.910617777942e-01 6.874261015310e-01 6.837765941895e-01 6.801156640344e-01 6.764415579429e-01 6.727556837059e-01 6.690575428843e-01 6.653467407404e-01 6.616226500238e-01 6.578864988463e-01 6.541391879897e-01 6.503786701418e-01 6.466070014380e-01 6.428224351236e-01 6.390262951191e-01 6.352180776118e-01 6.313975028672e-01 6.275652258007e-01 6.237221114735e-01 6.198673747371e-01 6.160001979835e-01 6.121214499735e-01 6.082312820684e-01 6.043294212613e-01 6.004171511573e-01 5.964934853065e-01 5.925577631587e-01 5.886118854189e-01 5.846551265170e-01 5.806876408267e-01 5.767080860319e-01 5.727187145831e-01 5.687192993328e-01 5.647089393124e-01 5.606891595590e-01 5.566584381901e-01 5.526175400480e-01 5.485660527873e-01 5.445054104010e-01 5.404356590937e-01 5.363554212079e-01 5.322667686574e-01 5.281677838879e-01 5.240594097333e-01 5.199419076410e-01 5.158166655715e-01 5.116821308446e-01 5.075384331395e-01 5.033877019059e-01 4.992271354273e-01 4.950587188335e-01 4.908828954659e-01 4.866992695648e-01 4.825079120029e-01 4.783087715910e-01 4.741015924328e-01 4.698871399309e-01 4.656664981004e-01 4.614388240951e-01 4.572057668904e-01 4.529665846965e-01 4.487212394391e-01 4.444694262968e-01 4.402121653563e-01 4.359485820561e-01 4.316800673827e-01 4.274072549600e-01 4.231319818322e-01 4.188523634273e-01 4.145696040086e-01 4.102813160156e-01 4.059893229691e-01 4.016945654423e-01 3.973970375335e-01 3.930981682270e-01 3.887982923963e-01 3.844985813236e-01 3.801965371449e-01 3.758940468746e-01 3.715905660447e-01 3.672865046978e-01 3.629854503911e-01 3.586853544161e-01 3.543875795367e-01 3.500937675077e-01 3.458010237183e-01 3.415120205246e-01 3.372266620644e-01 3.329469953505e-01 3.286731259926e-01 3.244067166057e-01 3.201453058369e-01 3.158915164342e-01 3.116444474195e-01 3.074058883715e-01 3.031794802824e-01 2.989639179403e-01 2.947607189560e-01 2.905700377440e-01 2.863917286353e-01 2.822284194509e-01 2.780810625658e-01 2.739511886809e-01 2.698399924345e-01 2.657506610891e-01 2.616824845652e-01 2.576372335141e-01 2.536159636519e-01 2.496195397179e-01 2.456514965622e-01 2.417115003561e-01 2.378067165245e-01 2.339355196407e-01 2.301003281537e-01 2.263039097304e-01 2.225464183115e-01 2.188320838702e-01 2.151648281709e-01 2.115465800900e-01 2.079815567049e-01 2.044714849942e-01 2.010196054830e-01 1.976298930465e-01 1.943059770243e-01 1.910509346766e-01 1.878718557979e-01 1.847702518550e-01 1.817502702161e-01 1.788159942951e-01 1.759736633802e-01 1.732272313984e-01 1.705833534995e-01 1.680468859576e-01 1.656222266297e-01 1.633134798682e-01 1.611255390734e-01 1.590660966898e-01 1.571391704723e-01 1.553516738156e-01 1.537068196703e-01 1.522100194789e-01 1.508657560687e-01 1.496766191744e-01 1.486485710682e-01 1.477852785944e-01 1.470899469488e-01 1.465638175352e-01 1.462088344220e-01 1.460266572334e-01 1.460169977365e-01 1.461803307200e-01 1.465168705848e-01 1.470251707117e-01 1.477029381526e-01 1.485478616877e-01 1.495557668629e-01 1.507243789139e-01 1.520489943467e-01 1.535267340938e-01 1.551519137435e-01 1.569199932209e-01 1.588255450700e-01 1.608627521220e-01 1.630270105402e-01 1.653132521941e-01 1.677162299708e-01 1.702296098575e-01 1.728483362782e-01 1.755669837892e-01 1.783815892396e-01 1.812857387127e-01 1.842756439043e-01 1.873462550978e-01 1.904924622784e-01 1.937113491481e-01 1.969986067680e-01 2.003494352124e-01 2.037607726140e-01 2.072280361799e-01 2.107483127190e-01 2.143175662961e-01 2.179362076597e-01 2.215977094120e-01 2.253001404141e-01 2.290407584374e-01 2.328159857567e-01 2.366251360430e-01 2.404645798054e-01 2.443336821780e-01 2.482297087828e-01 2.521493088360e-01 2.560909340579e-01 2.600538515230e-01 2.640361655074e-01 2.680358434607e-01 2.720513656625e-01 2.760806525781e-01 2.801241167282e-01 2.841780844063e-01 2.882412514510e-01 2.923155916335e-01 2.963963055971e-01 3.004830697196e-01 3.045776355545e-01 3.086739318960e-01 3.127742980080e-01 3.168772521298e-01 3.209810864193e-01 3.250846155166e-01 3.291889515468e-01 3.332912187834e-01 3.373922878153e-01 3.414896749680e-01 3.455823820657e-01 3.496722250145e-01 3.537555976976e-01 3.578327207998e-01 3.619037131568e-01 3.659666284212e-01 3.700212119668e-01 3.740665469181e-01 3.781023335365e-01 3.821287298875e-01 3.861436563131e-01 3.901462869379e-01 3.941380886146e-01 3.981169111258e-01 4.020820799956e-01 4.060341039477e-01 4.099707441866e-01 4.138936701312e-01 4.178015464460e-01 4.216918186545e-01 4.255671744413e-01 4.294245138945e-01 4.332645099767e-01 4.370868788218e-01 4.408890856385e-01 4.446732272198e-01 4.484384610224e-01 4.521811558225e-01 4.559050924064e-01 4.596077083441e-01 4.632888515279e-01 4.669475370258e-01 4.705843062392e-01 4.741980951293e-01 4.777888401055e-01 4.813549239989e-01 4.848964268360e-01 4.884153565182e-01 4.919066505934e-01 4.953743154982e-01 4.988157173261e-01 5.022287951919e-01 5.056151239695e-01 5.089751811953e-01 5.123068591951e-01 5.156104464168e-01 5.188847817001e-01 5.221301624192e-01 5.253459622623e-01 5.285316033856e-01 5.316866044776e-01 5.348116123230e-01 5.379053103024e-01 5.409668319620e-01 5.439966107129e-01 5.469941556562e-01 5.499589000979e-01 5.528893963132e-01 5.557876043991e-01 5.586498831477e-01 5.614778744050e-01 5.642714791227e-01 5.670292759919e-01 5.697514147652e-01 5.724374193382e-01 5.750871048470e-01 5.776998511588e-01 5.802745385055e-01 5.828115222875e-01 5.853107194502e-01 5.877718187516e-01 5.901938982247e-01 5.925761132015e-01 5.949196269085e-01 5.972224325789e-01 5.994846624130e-01 6.017059971480e-01 6.038859220749e-01 6.060231570443e-01 6.081200080652e-01 6.101728963970e-01 6.121839358131e-01 6.141517495108e-01 6.160751890712e-01 6.179562316519e-01 6.197915040017e-01 6.215839781248e-01 6.233298334549e-01 6.250315436774e-01 6.266877698289e-01 6.282970184373e-01 6.298599601688e-01 6.313767252989e-01 6.328454658287e-01 6.342672127196e-01 6.356410693604e-01 6.369664566220e-01 6.382438936173e-01 6.394724692841e-01 6.406512111172e-01 6.417810596100e-01 6.428612637392e-01 6.438907239853e-01 6.448701516588e-01 6.457985322006e-01 6.466771094988e-01 6.475030444378e-01 6.482777776794e-01 6.490006305902e-01 6.496707296161e-01 6.502884344166e-01 6.508531880890e-01 6.513648611169e-01 6.518227190877e-01 6.522274973360e-01 6.525786389004e-01 6.528750405069e-01 6.531168823932e-01 6.533043340489e-01 6.534357667251e-01 6.535128640864e-01 6.535344965323e-01 6.534998752326e-01 6.534106508037e-01 6.532643750554e-01 6.530618004509e-01 6.528029337432e-01 6.524873946984e-01 6.521146759045e-01 6.516850650588e-01 6.511982932486e-01 6.506538568192e-01 6.500516554208e-01 6.493915112785e-01 6.486727862718e-01 6.478977068725e-01 6.470639461926e-01 6.461712966337e-01 6.452210071259e-01 6.442116545420e-01 6.431432480842e-01 6.420171209563e-01 6.408319094731e-01 6.395879713283e-01 6.382851031886e-01 6.369237425430e-01 6.355030181239e-01 6.340227824919e-01 6.324849093107e-01 6.308872250057e-01 6.292303371475e-01 6.275160839215e-01 6.257417998534e-01 6.239093152128e-01 6.220183527048e-01 6.200686438118e-01 6.180603098508e-01 6.159939303771e-01 6.138694201427e-01 6.116872751512e-01 6.094471311106e-01 6.071491248737e-01 6.047937363513e-01 6.023817822059e-01 5.999118382217e-01 5.973870361802e-01 5.948049537779e-01 5.921669568693e-01 5.894731402699e-01 5.867251501560e-01 5.839214302784e-01 5.810630463174e-01 5.781517281742e-01 5.751868607728e-01 5.721680870494e-01 5.690976576427e-01 5.659760266184e-01 5.628032070443e-01 5.595785261730e-01 5.563047518582e-01 5.529818172340e-01 5.496102872892e-01 5.461906329228e-01 5.427251125899e-01 5.392124132932e-01 5.356563828499e-01 5.320551083356e-01 5.284107873158e-01 5.247257066249e-01 5.209993000061e-01 5.172322811739e-01 5.134270589088e-01 5.095854273871e-01 5.057069232314e-01 5.017951813568e-01 4.978490402671e-01 4.938719459158e-01 4.898651422183e-01 4.858299612271e-01 4.817691356508e-01 4.776825514281e-01 4.735746579296e-01 4.694451296550e-01 4.652972479595e-01 4.611350723049e-01 4.569567759390e-01 4.527681559194e-01 4.485706473110e-01 4.443662543468e-01 4.401586109924e-01 4.359498771900e-01 4.317446270762e-01 4.275433319420e-01 4.233526419791e-01 4.191738650768e-01 4.150101637654e-01 4.108667747219e-01 4.067464887425e-01 4.026545904435e-01 3.985936133583e-01 3.945694637401e-01 3.905857341842e-01 3.866471199187e-01 3.827592219704e-01 3.789286016904e-01 3.751562609103e-01 3.714513140733e-01 3.678177479172e-01 3.642622166336e-01 3.607899900440e-01 3.574071496334e-01 3.541211036088e-01 3.509359067076e-01 3.478589266662e-01 3.448990835415e-01 3.420606485722e-01 3.393505170920e-01 3.367758792700e-01 3.343440144126e-01 3.320609147277e-01 3.299328537748e-01 3.279678059904e-01 3.261700809733e-01 3.245474471615e-01 3.231063901604e-01 3.218518175450e-01 3.207885631934e-01 3.199230282319e-01 3.192593223708e-01 3.188019612964e-01 3.185544147806e-01 3.185207796629e-01 3.187037787502e-01 3.191051036449e-01 3.197267104183e-01 3.205706868495e-01 3.216367552120e-01 3.229253976083e-01 3.244357293957e-01 3.261663116867e-01 3.281160230227e-01 3.302824326636e-01 3.326643436116e-01 3.352562587135e-01 3.380557277540e-01 3.410602265393e-01 3.442627552904e-01 3.476614097106e-01 3.512500525460e-01 3.550227047404e-01 3.589763912711e-01 3.631026082175e-01 3.673993434546e-01 3.718573301221e-01 3.764730634274e-01 3.812391931365e-01 3.861494378350e-01 3.912003475899e-01 3.963826024678e-01 4.016940648074e-01 4.071258220341e-01 4.126737887969e-01 4.183321924392e-01 4.240942101086e-01 4.299564233904e-01 4.359106697129e-01 4.419552093564e-01 4.480804522451e-01 4.542855887363e-01 4.605623706543e-01 4.669073740247e-01 4.733166047704e-01 4.797812602061e-01 4.863023065052e-01 4.928717580576e-01 4.994860720696e-01 5.061414585775e-01 5.128321811498e-01 5.195565007945e-01 5.263072585408e-01 5.330839215067e-01 5.398810057175e-01 5.466953388411e-01 5.535219666690e-01 5.603578579802e-01 5.672009961242e-01 5.740456480899e-01 5.808904806680e-01 5.877306198464e-01 5.945624092237e-01 6.013841658325e-01 6.081921882287e-01 6.149829719036e-01 6.217534318949e-01 6.285015860397e-01 6.352233480719e-01 6.419158501755e-01 6.485765639639e-01 6.552036131136e-01 6.617926044494e-01 6.683430482858e-01 6.748500229646e-01 6.813122986647e-01 6.877269327393e-01 6.940911908835e-01 7.004027669054e-01 7.066579991882e-01 7.128563430532e-01 7.189935600679e-01 7.250692280575e-01 7.310790244108e-01 7.370217079102e-01 7.428946033390e-01 7.486955157349e-01 7.544232169601e-01 7.600750601509e-01 7.656486551065e-01 7.711414853829e-01 7.765523601096e-01 7.818790380280e-01 7.871185812581e-01 7.922717580606e-01 7.973336724936e-01 8.023037542063e-01 8.071796316931e-01 8.119593094587e-01 8.166417338307e-01 8.212247608341e-01 8.257075382838e-01 8.300866595218e-01 8.343617023867e-01 8.385314431835e-01 8.425940597306e-01 8.465468008699e-01 8.503914201890e-01 8.541232987947e-01 8.577426292469e-01 8.612479797334e-01 8.646381612893e-01 8.679119900764e-01 8.710682648391e-01 8.741058145912e-01 8.770235205647e-01 8.798214493661e-01 8.824956700864e-01 8.850489012074e-01 8.874782275698e-01 8.897840426801e-01 8.919652205238e-01 8.940205206790e-01 8.959519840306e-01 8.977549730207e-01 8.994332581329e-01 9.009841670203e-01 9.024092394926e-01 9.037063684313e-01 9.048764856151e-01 9.059211239809e-01 9.068372086947e-01 9.076279377738e-01 9.082905497050e-01 9.088286461680e-01 9.092394566146e-01 9.095245396074e-01 9.096874842809e-01 9.097236810952e-01 9.096404657651e-01 9.094317276894e-01 9.091048810048e-01 9.086564254119e-01 9.080915498970e-01 9.074105242704e-01 9.066118858468e-01 9.057017890873e-01 9.046771760722e-01 9.035456788776e-01 9.023023944875e-01 9.009562596492e-01 8.995065000349e-01 8.979520376682e-01 8.963023563884e-01 8.945528099960e-01 8.927138187726e-01 8.907806571128e-01 8.887620114404e-01 8.866596744519e-01 8.844746151468e-01 8.822156715830e-01 8.798793406465e-01 8.774772766301e-01 8.750063224176e-01 8.724761243948e-01 8.698875322779e-01 8.672447340679e-01 8.645577666688e-01 8.618215719442e-01 8.590518318797e-01 8.562437490768e-01 8.534099550911e-01 8.505521737892e-01 8.476743136161e-01 8.447878597319e-01 8.418910031692e-01 8.389965285947e-01 8.361049552073e-01 8.332259595449e-01 8.303658177089e-01 8.275278346857e-01 8.247230172089e-01 8.219514809041e-01 8.192261677823e-01 8.165497254481e-01 8.139293668532e-01 8.113751198140e-01 8.088872134497e-01 8.064802069876e-01 8.041528110177e-01 8.019190856039e-01 7.997818417818e-01 7.977461406132e-01 7.958246031145e-01 7.940152755327e-01 7.923343922490e-01 7.907776579642e-01 7.893607642348e-01 7.880824680302e-01 7.869511765405e-01 7.859752924293e-01 7.851520189571e-01 7.844956103585e-01 7.840011105582e-01 7.836822978798e-01 7.835358636959e-01 7.835674717317e-01 7.837834894690e-01 7.841812491990e-01 7.847686425917e-01 7.855421160216e-01 7.865096047218e-01 7.876661953210e-01 7.890156622212e-01 7.905602724763e-01 7.922954833420e-01 7.942240987766e-01 7.963423077939e-01 7.986510907035e-01 8.011471204181e-01 8.038273248153e-01 8.066913190824e-01 8.097323826359e-01 8.129490236654e-01 8.163385747979e-01 8.198934086761e-01 8.236125043476e-01 8.274860188080e-01 8.315142464861e-01 8.356870594447e-01 8.399997262171e-01 8.444485787377e-01 8.490228340191e-01 8.537216580484e-01 8.585316335716e-01 8.634504495690e-01 8.684691028200e-01 8.735786382869e-01 8.787762402800e-01 8.840481841075e-01 8.893934416513e-01 8.947969519710e-01 9.002581084398e-01 9.057651696075e-01 9.113096631604e-01 9.168874265214e-01 9.224867660111e-01 9.281032597913e-01 9.337257953637e-01 9.393490177326e-01 9.449649238134e-01 9.505647546032e-01 9.561426888960e-01 9.616885578594e-01 9.671988556250e-01 9.726631704731e-01 9.780738305827e-01 9.834270418870e-01 9.887133084601e-01 9.939253668760e-01 9.990594585226e-01 1.004104717025e+00 1.009060466878e+00 1.013914534914e+00 1.018662806837e+00 1.023303370137e+00 1.027822939877e+00 1.032223773648e+00 1.036492682231e+00 1.040631777520e+00 1.044630267705e+00 1.048484424574e+00 1.052192838797e+00 1.055743560900e+00 1.059143397800e+00 1.062374831960e+00 1.065445730278e+00 1.068344719945e+00 1.071070463399e+00 1.073620869033e+00 1.075989670877e+00 1.078177624101e+00 1.080177901406e+00 1.081993269704e+00 1.083613938275e+00 1.085047212096e+00 1.086281802925e+00 1.087323318436e+00 1.088165764725e+00 1.088809007254e+00 1.089255794768e+00 1.089497272442e+00 1.089544508706e+00 1.089384595552e+00 1.089029337014e+00 1.088470492761e+00 1.087714111322e+00 1.086758938431e+00 1.085604077953e+00 1.084258113103e+00 1.082711069324e+00 1.080978623189e+00 1.079051215383e+00 1.076940097877e+00 1.074642932631e+00 1.072163926032e+00 1.069510373136e+00 1.066678781620e+00 1.063683181686e+00 1.060515812309e+00 1.057193490717e+00 1.053712731195e+00 1.050082538149e+00 1.046307343040e+00 1.042393181166e+00 1.038348102494e+00 1.034174207587e+00 1.029885046651e+00 1.025479826734e+00 1.020973328143e+00 1.016366063667e+00 1.011671330817e+00 1.006893784721e+00 1.002042561354e+00 9.971276914396e-01 9.921539489456e-01 9.871360601102e-01 9.820754958499e-01 9.769891702066e-01 9.718779300378e-01 9.667572577700e-01 9.616338439042e-01 9.565155841303e-01 9.514165279436e-01 9.463380925728e-01 9.412973779203e-01 9.362964696320e-01 9.313491384959e-01 9.264580542798e-01 9.216378259849e-01 9.168908694517e-01 9.122269047966e-01 9.076554117866e-01 9.031764513472e-01 8.988054863645e-01 8.945377587680e-01 8.903889570891e-01 8.863544051714e-01 8.824442816519e-01 8.786613809604e-01 8.750051737546e-01 8.714821472378e-01 8.680907616908e-01 8.648345105428e-01 8.617112761132e-01 8.587228674480e-01 8.558666363978e-01 8.531446632546e-01 8.505497352240e-01 8.480865214413e-01 8.457453752326e-01 8.435256940538e-01 8.414291999585e-01 8.394408749082e-01 8.375684955532e-01 8.357987126846e-01 8.341336612821e-01 8.325673710041e-01 8.310921647366e-01 8.297095819186e-01 8.284105487811e-01 8.271962795553e-01 8.260598748188e-01 8.250022916315e-01 8.240157736242e-01 8.231054821195e-01 8.222614470596e-01 8.214936106176e-01 8.207938715511e-01 8.201645599897e-01 8.196148353153e-01 8.191314059493e-01 8.187338417345e-01 8.184123324567e-01 8.181796592149e-01 8.180353221383e-01 8.179874240932e-01 8.180401720282e-01 8.181974925750e-01 8.184718510219e-01 8.188591042181e-01 8.193798092508e-01 8.200229759099e-01 8.208110146808e-01 8.217395026552e-01 8.228140296066e-01 8.240451895088e-01 8.254262666494e-01 8.269720693573e-01 8.286731039475e-01 8.305374313666e-01 8.325540629935e-01 8.347331451079e-01 8.370592458739e-01 8.395310948981e-01 8.421444700772e-01 8.448795354403e-01 8.477411196492e-01 8.506996854181e-01 8.537554489353e-01 8.568841858182e-01 8.600742767793e-01 8.633053306636e-01 8.665585643518e-01 8.698182317581e-01 8.730564147940e-01 8.762641087832e-01 8.794058315311e-01 8.824776356088e-01 8.854439939461e-01 8.882976462744e-01 8.910144447444e-01 8.935778384174e-01 8.959789264368e-01 8.981925259644e-01 9.002238809367e-01 9.020490699255e-01 9.036766835007e-01 9.050936722118e-01 9.063070060971e-01 9.073222243296e-01 9.081425871947e-01 9.087886519936e-01 9.092665000803e-01 9.096073623359e-01 9.098263338582e-01 9.099604086589e-01 9.100347681420e-01 9.100893294963e-01 9.101623734275e-01 9.102938091585e-01 9.105328891596e-01 9.109186348329e-01 9.115097673614e-01 9.123409118142e-01 9.134728272607e-01 9.149415097414e-01 9.167982833737e-01 9.190828642616e-01 9.218291578217e-01 9.250782942617e-01 9.288473865195e-01 9.331685443390e-01 9.380437343113e-01 9.434919378581e-01 9.495006933027e-01 9.560694187460e-01 9.631789730363e-01 9.708027149116e-01 9.789153530778e-01 9.874710320532e-01 9.964377402826e-01 1.005753999398e+00 1.015378356038e+00 1.025245474601e+00 1.035306344999e+00 1.045497801686e+00 1.055755968294e+00 1.066032006056e+00 1.076258243246e+00 1.086393835328e+00 1.096372571525e+00 1.106162698194e+00 1.115710801952e+00 1.124988711710e+00 1.133962880721e+00 1.142604258555e+00 1.150905339646e+00 1.158838157367e+00 1.166412495896e+00 1.173610448144e+00 1.180452233563e+00 1.186936372479e+00 1.193081210725e+00 1.198904436389e+00 1.204418027089e+00 1.209659949660e+00 1.214630983811e+00 1.219375450303e+00 1.223895908640e+00 1.228224685687e+00 1.232370271086e+00 1.236345872292e+00 1.240166473893e+00 1.243821736988e+00 1.247324279514e+00 1.250649348952e+00 1.253797921084e+00 1.256737939471e+00 1.259451904837e+00 1.261909549482e+00 1.264074623406e+00 1.265918348443e+00 1.267393250989e+00 1.268475361370e+00 1.269114000960e+00 1.269287062601e+00 1.268955108006e+00 1.268095088623e+00 1.266686224778e+00 1.264710993513e+00 1.262169121481e+00 1.259050400802e+00 1.255377401203e+00 1.251151896708e+00 1.246410172116e+00 1.241177329165e+00 1.235495504939e+00 1.229405283130e+00 1.222954813386e+00 1.216200361716e+00 1.209181103938e+00 1.201963740601e+00 1.194581735433e+00 1.187089357943e+00 1.179520634169e+00 1.171909034703e+00 1.164281405856e+00 1.156645328528e+00 1.149021587298e+00 1.141394173712e+00 1.133771115666e+00 1.126126196151e+00 1.118452131468e+00 1.110724042967e+00 1.102923320319e+00 1.095037931113e+00 1.087048955974e+00 1.078965089511e+00 1.070780185994e+00 1.062521210031e+00 1.054210635053e+00 1.045896245720e+00 1.037630718082e+00 1.029480966511e+00 1.021528012958e+00 1.013845820345e+00 1.006537731545e+00 9.996792123329e-01 9.933702010568e-01 9.876800571434e-01 9.826836271164e-01 9.784340996848e-01 9.749664138803e-01 9.723036175564e-01 9.704363572988e-01 9.693537673593e-01 9.690053006510e-01 9.693473990102e-01 9.703069990413e-01 9.718154480666e-01 9.737990973278e-01 9.761796360716e-01 9.788989173009e-01 9.818872936727e-01 9.851105313910e-01 9.885270254555e-01 9.921288038539e-01 9.959075538497e-01 9.998712671620e-01 1.004045685558e+00 1.008448896213e+00 1.013119434143e+00 1.018074537114e+00 1.023350526586e+00 1.028953450592e+00 1.034896536439e+00 1.041169862888e+00 1.047753408554e+00 1.054617868804e+00 1.061714775784e+00 1.068995754612e+00 1.076390403913e+00 1.083848530153e+00 1.091288155483e+00 1.098656237199e+00 1.105889661692e+00 1.112935560554e+00 1.119759199574e+00 1.126315725008e+00 1.132597840697e+00 1.138577170203e+00 1.142582995990e+00 1.145570519524e+00 1.147984481913e+00 1.150391793342e+00 1.153305605225e+00 1.157016061571e+00 1.161508895600e+00 1.166471147853e+00 1.171380134855e+00 1.175700322983e+00 1.179026314644e+00 1.181210017555e+00 1.182419660932e+00 1.183067095850e+00 1.183671587620e+00 1.184699237320e+00 1.186410533634e+00 1.188751406528e+00 1.191387993380e+00 1.193795735316e+00 1.195417737096e+00 1.195833754060e+00 1.194891875724e+00 1.192728332547e+00 1.189721232758e+00 1.186382259163e+00 1.183165978110e+00 1.180323669297e+00 1.177835912096e+00 1.175396014415e+00 1.172506281251e+00 1.168648757631e+00 1.163434768243e+00 1.156719612993e+00 1.148652082972e+00 1.139632214439e+00 1.130167868908e+00 1.120727979388e+00 1.111597146863e+00 1.102777240673e+00 1.093991219527e+00 1.084798926876e+00 1.074736983963e+00 1.063483056505e+00 1.050996771631e+00 1.037544990074e+00 1.023641722399e+00 1.009935004845e+00 9.970168310909e-01 9.852438919784e-01 9.746624265645e-01 9.650122062938e-01 9.558249454732e-01 9.466156888455e-01 9.370634847911e-01 9.271345265799e-01 9.171254141124e-01 9.075950445382e-01 8.991939494484e-01 8.924728343545e-01 8.877208165773e-01 8.848642571807e-01 8.834942579988e-01 8.830308478995e-01 8.829008868659e-01 8.827084207371e-01 8.823817261906e-01 8.821672998813e-01 8.825362834612e-01 8.840506796038e-01 8.871892653725e-01 8.922133763363e-01 8.991418383619e-01 9.078584429734e-01 9.182508477934e-01 9.301953370943e-01 9.164061934359e-01 9.063556539390e-01 8.674576152568e-01 8.202084802403e-01 7.886044993565e-01 7.900239483471e-01 8.234007375271e-01 8.705963263129e-01 9.093976243799e-01 9.245152051231e-01 9.120426517596e-01 8.802048907799e-01 8.473773946458e-01 8.351908474389e-01 8.560819926363e-01 9.038907393462e-01 9.583129547670e-01 9.971969215721e-01 1.005558164820e+00 9.794035723473e-01 9.269395306734e-01 8.680150428579e-01 8.292942707898e-01 8.313360599833e-01 8.733764382573e-01 9.338694470027e-01 9.858826147126e-01 1.009669272997e+00 9.973236069629e-01 9.535650645302e-01 8.949435309867e-01 8.460652851441e-01 8.294725586658e-01 8.508801307484e-01 8.944708536210e-01 9.346178772789e-01 9.498398054162e-01 9.295744723961e-01 8.760186450437e-01 8.043146747131e-01 7.404954192871e-01 7.124590900875e-01 7.312578194683e-01 7.807375327627e-01 8.312446443296e-01 8.577854457353e-01 8.475068779350e-01 8.008661963665e-01 7.315126369807e-01 6.650039548128e-01 6.314211312871e-01 6.459854984452e-01 6.945858135744e-01 7.470745555254e-01 7.779778015043e-01 7.748546821690e-01 7.394842936985e-01 6.877106559884e-01 6.469632567378e-01 6.448230299749e-01 6.879035548010e-01 7.556561663630e-01 8.182884789570e-01 8.530236767745e-01 8.494391387192e-01 8.104697437619e-01 7.527361524572e-01 7.047528856517e-01 6.964811965471e-01 7.378442553871e-01 8.097217531264e-01 8.810832409303e-01 9.270194938911e-01 9.350800717043e-01 9.061780088359e-01 8.543213802736e-01 8.044241894223e-01 7.840480875929e-01 8.066885435576e-01 8.609218396360e-01 9.201945299576e-01 9.597831052544e-01 9.658367273822e-01 9.379159193168e-01 8.891622038610e-01 8.439406743316e-01 8.291335747825e-01 8.574553043745e-01 9.171125715476e-01 9.813289879224e-01 1.024609209468e+00 1.032785662303e+00 1.026990427216e+00
 1.198845862302e+00 1.198206724006e+00 1.197560938558e+00 1.196990246441e+00 1.196538792734e+00 1.196184409762e+00 1.195863141207e+00 1.195504691552e+00 1.195051844796e+00 1.194468947746e+00 1.193770371340e+00 1.193047738595e+00 1.192419575369e+00 1.191953443521e+00 1.191613889285e+00 1.191290494308e+00 1.190874714571e+00 1.190303837362e+00 1.189580209689e+00 1.188773083822e+00 1.187995340394e+00 1.187338618592e+00 1.186813692590e+00 1.186355974862e+00 1.185877631056e+00 1.185311127490e+00 1.184619603967e+00 1.183806048584e+00 1.182928299704e+00 1.182085581162e+00 1.181366204591e+00 1.180787516748e+00 1.180291659813e+00 1.179777259865e+00 1.179145984566e+00 1.178345502387e+00 1.177405785795e+00 1.176431221616e+00 1.175544308369e+00 1.174807401558e+00 1.174193888787e+00 1.173611068918e+00 1.172957574087e+00 1.172158091775e+00 1.171199508579e+00 1.170142618906e+00 1.169100521013e+00 1.168173261251e+00 1.167389872194e+00 1.166707412494e+00 1.166036932117e+00 1.165281889788e+00 1.164377302884e+00 1.163319994690e+00 1.162179101954e+00 1.161062008184e+00 1.160062410441e+00 1.159212148787e+00 1.158470239219e+00 1.157731189766e+00 1.156867203523e+00 1.155804365506e+00 1.154576903849e+00 1.153308691900e+00 1.152135887037e+00 1.151122830688e+00 1.150233844688e+00 1.149366581620e+00 1.148410953327e+00 1.147308336875e+00 1.146079056984e+00 1.144792101872e+00 1.143509696529e+00 1.142274109646e+00 1.141105780122e+00 1.140009644111e+00 1.138962989532e+00 1.137902300994e+00 1.136762054615e+00 1.135494635950e+00 1.134111712639e+00 1.132682600129e+00 1.131307234936e+00 1.130058076104e+00 1.128931409079e+00 1.127851141956e+00 1.126718084061e+00 1.125462871448e+00 1.124076176922e+00 1.122605438780e+00 1.121134480334e+00 1.119741911255e+00 1.118463271334e+00 1.117282477725e+00 1.116142933679e+00 1.114960847294e+00 1.113665966143e+00 1.112231049055e+00 1.110696996075e+00 1.109154918805e+00 1.107697454816e+00 1.106375474806e+00 1.105158271731e+00 1.103955092051e+00 1.102656130193e+00 1.101195649506e+00 1.099585781134e+00 1.097903915196e+00 1.096245345747e+00 1.094680761137e+00 1.093225807358e+00 1.091836751489e+00 1.090440195114e+00 1.088962854547e+00 1.087356871705e+00 1.085618061285e+00 1.083793570624e+00 1.081974755049e+00 1.080259928929e+00 1.078711193959e+00 1.077302953617e+00 1.075924433150e+00 1.074424597941e+00 1.072701597361e+00 1.070772726361e+00 1.068776178558e+00 1.066899432148e+00 1.065261388291e+00 1.063837195631e+00 1.062464285055e+00 1.060940230783e+00 1.059143650452e+00 1.057104508209e+00 1.054982983692e+00 1.052967513444e+00 1.051167477225e+00 1.049555581175e+00 1.047999145793e+00 1.046340701366e+00 1.044481683499e+00 1.042429478750e+00 1.040281399282e+00 1.038171976626e+00 1.036203148748e+00 1.034394468335e+00 1.032682286255e+00 1.030943878849e+00 1.029067826651e+00 1.027012272547e+00 1.024832726071e+00 1.022637835017e+00 1.020531934867e+00 1.018550250791e+00 1.016645969786e+00 1.014722297147e+00 1.012701545416e+00 1.010567023811e+00 1.008359754057e+00 1.006140960910e+00 1.003955370761e+00 1.001820184565e+00 9.997217238049e-01 9.976319163948e-01 9.955256307047e-01 9.933791768557e-01 9.911776731034e-01 9.889252859963e-01 9.866494894064e-01 9.843819124644e-01 9.821386300452e-01 9.799149856772e-01 9.776851984965e-01 9.754197116990e-01 9.731089473988e-01 9.707653224633e-01 9.684067333944e-01 9.660452802164e-01 9.636859414367e-01 9.613267110752e-01 9.589599030012e-01 9.565796685314e-01 9.541798347884e-01 9.517580230306e-01 9.493134934691e-01 9.468565228036e-01 9.443943822304e-01 9.419239052208e-01 9.394400466418e-01 9.369407661600e-01 9.344308699002e-01 9.319133072424e-01 9.293917660043e-01 9.268593039137e-01 9.243051555054e-01 9.217240465708e-01 9.191260056115e-01 9.165218659724e-01 9.139122944202e-01 9.112926761121e-01 9.086525771827e-01 9.059878750007e-01 9.033015894720e-01 9.006056886914e-01 8.979028176379e-01 8.951905482878e-01 8.924640096191e-01 8.897195026231e-01 8.869605542673e-01 8.841893514927e-01 8.814099499654e-01 8.786207799499e-01 8.758160836209e-01 8.729957918019e-01 8.701609478883e-01 8.673127294154e-01 8.644504045103e-01 8.615755923108e-01 8.586875583680e-01 8.557843833926e-01 8.528688532063e-01 8.499398742567e-01 8.469984411767e-01 8.440421006473e-01 8.410725260449e-01 8.380879679343e-01 8.350920404362e-01 8.320853130456e-01 8.290628847259e-01 8.260255368072e-01 8.229724217887e-01 8.199067793456e-01 8.168301426960e-01 8.137384745148e-01 8.106319404165e-01 8.075109612838e-01 8.043752319567e-01 8.012288992520e-01 7.980718268453e-01 7.949016881483e-01 7.917161884371e-01 7.885168798510e-01 7.853051218163e-01 7.820800582678e-01 7.788424296419e-01 7.755892877103e-01 7.723226440491e-01 7.690426435027e-01 7.657508654489e-01 7.624465587255e-01 7.591274969446e-01 7.557940440887e-01 7.524484879025e-01 7.490900026445e-01 7.457209836349e-01 7.423377956846e-01 7.389412576421e-01 7.355306833776e-01 7.321065197513e-01 7.286704023884e-01 7.252216188917e-01 7.217601861092e-01 7.182845993224e-01 7.147958713918e-01 7.112961043733e-01 7.077817858380e-01 7.042550493951e-01 7.007160181635e-01 6.971642187822e-01 6.935994656872e-01 6.900222281679e-01 6.864321672625e-01 6.828284125837e-01 6.792119447043e-01 6.755842581769e-01 6.719438960731e-01 6.682928055370e-01 6.646280639949e-01 6.609511777580e-01 6.572617071235e-01 6.535602448117e-01 6.498465465419e-01 6.461213591715e-01 6.423848298614e-01 6.386361593940e-01 6.348756287193e-01 6.311030153547e-01 6.273187054680e-01 6.235235830682e-01 6.197162515062e-01 6.158980787926e-01 6.120682884018e-01 6.082269525575e-01 6.043749753322e-01 6.005109394593e-01 5.966356143655e-01 5.927510250591e-01 5.888547970319e-01 5.849473739310e-01 5.810288250642e-01 5.771006313307e-01 5.731604240701e-01 5.692110329064e-01 5.652513232004e-01 5.612799350021e-01 5.572999687963e-01 5.533096588378e-01 5.493094003403e-01 5.452983516140e-01 5.412783391375e-01 5.372489643976e-01 5.332099403850e-01 5.291621895673e-01 5.251047528784e-01 5.210382246490e-01 5.169620020566e-01 5.128782854813e-01 5.087858343104e-01 5.046847546954e-01 5.005759371561e-01 4.964580986880e-01 4.923316654714e-01 4.881984136677e-01 4.840577312542e-01 4.799092732722e-01 4.757536207248e-01 4.715916191951e-01 4.674214830533e-01 4.632444564615e-01 4.590624577833e-01 4.548728513055e-01 4.506779151493e-01 4.464774890698e-01 4.422700260250e-01 4.380565661924e-01 4.338383766423e-01 4.296154416874e-01 4.253893612962e-01 4.211584678093e-01 4.169235729785e-01 4.126843616322e-01 4.084411423353e-01 4.041940082946e-01 3.999444615904e-01 3.956924742145e-01 3.914404689174e-01 3.871859636467e-01 3.829316598902e-01 3.786744690407e-01 3.744154533899e-01 3.701567316016e-01 3.658981176789e-01 3.616405398621e-01 3.573860167104e-01 3.531340649769e-01 3.488832268948e-01 3.446356418388e-01 3.403901454522e-01 3.361481390461e-01 3.319118003776e-01 3.276819205145e-01 3.234577026330e-01 3.192418790909e-01 3.150319161084e-01 3.108298645523e-01 3.066363978934e-01 3.024540399507e-01 2.982826062235e-01 2.941238349057e-01 2.899763974224e-01 2.858422454241e-01 2.817214517629e-01 2.776164782631e-01 2.735298575603e-01 2.694619229323e-01 2.654140082724e-01 2.613866742747e-01 2.573800521815e-01 2.533976689715e-01 2.494406152133e-01 2.455107939038e-01 2.416110457312e-01 2.377428941852e-01 2.339083608715e-01 2.301085948544e-01 2.263456702435e-01 2.226215872743e-01 2.189397615789e-01 2.153015665756e-01 2.117141329483e-01 2.081764383690e-01 2.046928995971e-01 2.012658360252e-01 1.978982593461e-01 1.945940565164e-01 1.913576563728e-01 1.881941350711e-01 1.851065829150e-01 1.820983825335e-01 1.791741448957e-01 1.763386986023e-01 1.735962052208e-01 1.709528188172e-01 1.684136275753e-01 1.659836309431e-01 1.636653469372e-01 1.614658347131e-01 1.593903283643e-01 1.574438469714e-01 1.556320786442e-01 1.539605482928e-01 1.524323263256e-01 1.510526044824e-01 1.498243077385e-01 1.487529710734e-01 1.478417488101e-01 1.470948560939e-01 1.465133453624e-01 1.461003641219e-01 1.458559163671e-01 1.457805989221e-01 1.458760950895e-01 1.461424155969e-01 1.465778692231e-01 1.471801521141e-01 1.479472420736e-01 1.488768487802e-01 1.499648588165e-01 1.512088810004e-01 1.526042965596e-01 1.541478817295e-01 1.558336501806e-01 1.576573519676e-01 1.596124076138e-01 1.616949376567e-01 1.638996878632e-01 1.662227687871e-01 1.686563627157e-01 1.711970832057e-01 1.738390257162e-01 1.765761389597e-01 1.794052610567e-01 1.823211975235e-01 1.853199109112e-01 1.883959404334e-01 1.915442886586e-01 1.947626546760e-01 1.980455697602e-01 2.013901606816e-01 2.047922188237e-01 2.082485983317e-01 2.117555265342e-01 2.153111697956e-01 2.189117537431e-01 2.225546588827e-01 2.262361454165e-01 2.299543301225e-01 2.337060377540e-01 2.374899893952e-01 2.413055377265e-01 2.451484594258e-01 2.490159160006e-01 2.529075139591e-01 2.568206280592e-01 2.607537294768e-01 2.647049347373e-01 2.686733518738e-01 2.726589549814e-01 2.766561670328e-01 2.806657215540e-01 2.846857453308e-01 2.887164031533e-01 2.927556919131e-01 2.968024077990e-01 3.008544075398e-01 3.049138417446e-01 3.089755978214e-01 3.130402665395e-01 3.171076429464e-01 3.211761392892e-01 3.252446030517e-01 3.293129654976e-01 3.333797913079e-01 3.374436952292e-01 3.415051963442e-01 3.455620236955e-01 3.496136899601e-01 3.536614452501e-01 3.577024165108e-01 3.617375651299e-01 3.657641348853e-01 3.697826690912e-01 3.737934622761e-01 3.777940453553e-01 3.817845182663e-01 3.857655915973e-01 3.897336353120e-01 3.936908882446e-01 3.976353527523e-01 4.015659739893e-01 4.054844813904e-01 4.093881831238e-01 4.132765027123e-01 4.171503116367e-01 4.210089852905e-01 4.248495968653e-01 4.286757851693e-01 4.324827388185e-01 4.362734448018e-01 4.400460919627e-01 4.437986117567e-01 4.475331319679e-01 4.512475552257e-01 4.549419218375e-01 4.586154834769e-01 4.622677259896e-01 4.658979130699e-01 4.695073206339e-01 4.730923613406e-01 4.766552048516e-01 4.801952238389e-01 4.837106698304e-01 4.872023348258e-01 4.906688035655e-01 4.941105788213e-01 4.975269053746e-01 5.009168007801e-01 5.042798371954e-01 5.076179188082e-01 5.109264181373e-01 5.142092560066e-01 5.174628179653e-01 5.206875518276e-01 5.238833022346e-01 5.270497805515e-01 5.301859540969e-01 5.332926249155e-01 5.363683341955e-01 5.394122409019e-01 5.424254271692e-01 5.454064154702e-01 5.483547087530e-01 5.512713056885e-01 5.541545946147e-01 5.570034964899e-01 5.598193348284e-01 5.626009865228e-01 5.653477550153e-01 5.680592408576e-01 5.707358181440e-01 5.733754757082e-01 5.759791265603e-01 5.785461768230e-01 5.810762530908e-01 5.835685368227e-01 5.860236211431e-01 5.884402236635e-01 5.908175276077e-01 5.931555994128e-01 5.954552649649e-01 5.977152111351e-01 5.999345163799e-01 6.021143523867e-01 6.042521203548e-01 6.063499999703e-01 6.084058273000e-01 6.104188258691e-01 6.123904832375e-01 6.143181284397e-01 6.162023498155e-01 6.180447467551e-01 6.198419174162e-01 6.215954781062e-01 6.233043805829e-01 6.249681326225e-01 6.265867952501e-01 6.281601598598e-01 6.296875964476e-01 6.311685023996e-01 6.326035181121e-01 6.339917782738e-01 6.353320660017e-01 6.366241571808e-01 6.378692465100e-01 6.390655731940e-01 6.402129319107e-01 6.413111154386e-01 6.423611438454e-01 6.433608275472e-01 6.443107585332e-01 6.452105520388e-01 6.460594254119e-01 6.468578977486e-01 6.476051380235e-01 6.483004008707e-01 6.489448702907e-01 6.495376191659e-01 6.500771428448e-01 6.505648573366e-01 6.509995042215e-01 6.513808373621e-01 6.517085030040e-01 6.519833387005e-01 6.522035489664e-01 6.523691859090e-01 6.524822631233e-01 6.525396398842e-01 6.525413359668e-01 6.524896003722e-01 6.523810788774e-01 6.522174008839e-01 6.519976349414e-01 6.517228100998e-01 6.513911017699e-01 6.510037643780e-01 6.505602539684e-01 6.500587119415e-01 6.495015126010e-01 6.488870792550e-01 6.482148445822e-01 6.474855567625e-01 6.466994482566e-01 6.458552415583e-01 6.449526094373e-01 6.439926964791e-01 6.429747385962e-01 6.418989140488e-01 6.407655214288e-01 6.395730793790e-01 6.383228590552e-01 6.370142502049e-01 6.356469350326e-01 6.342213806074e-01 6.327378534074e-01 6.311952812426e-01 6.295946035697e-01 6.279356381932e-01 6.262181621005e-01 6.244417498729e-01 6.226078416688e-01 6.207156412931e-01 6.187641110177e-01 6.167566965415e-01 6.146899408101e-01 6.125654568242e-01 6.103842534095e-01 6.081449513443e-01 6.058477394393e-01 6.034946384446e-01 6.010834781386e-01 5.986169951430e-01 5.960932095845e-01 5.935130152354e-01 5.908779599599e-01 5.881866981712e-01 5.854402493434e-01 5.826395744947e-01 5.797843429018e-01 5.768750301083e-01 5.739124195052e-01 5.708966243771e-01 5.678281926800e-01 5.647074561719e-01 5.615361530911e-01 5.583136322781e-01 5.550399081750e-01 5.517181668380e-01 5.483475054405e-01 5.449283298471e-01 5.414611187269e-01 5.379477428270e-01 5.343881568504e-01 5.307847210383e-01 5.271362644534e-01 5.234462262583e-01 5.197129674021e-01 5.159402448072e-01 5.121272624224e-01 5.082754867815e-01 5.043875603541e-01 5.004636975621e-01 4.965043409022e-01 4.925124577315e-01 4.884889309240e-01 4.844355234160e-01 4.803540698964e-01 4.762459753074e-01 4.721127456741e-01 4.679564897020e-01 4.637793929056e-01 4.595842677681e-01 4.553716730700e-01 4.511448547907e-01 4.469060478523e-01 4.426582933918e-01 4.384039255954e-01 4.341443332036e-01 4.298842642383e-01 4.256264874931e-01 4.213725131322e-01 4.171265480050e-01 4.128926970153e-01 4.086739204728e-01 4.044730297842e-01 4.002957200481e-01 3.961445607929e-01 3.920239144639e-01 3.879387171634e-01 3.838931169229e-01 3.798919605271e-01 3.759405766384e-01 3.720431154871e-01 3.682056168165e-01 3.644323244285e-01 3.607307273006e-01 3.571055937358e-01 3.535629864230e-01 3.501087252992e-01 3.467490081346e-01 3.434919688994e-01 3.403415592107e-01 3.373060950127e-01 3.343923208443e-01 3.316061586343e-01 3.289550105009e-01 3.264460999101e-01 3.240863454783e-01 3.218820908598e-01 3.198401413158e-01 3.179671197925e-01 3.162705521229e-01 3.147538040544e-01 3.134259306541e-01 3.122900516892e-01 3.113537736819e-01 3.106211345927e-01 3.100958370801e-01 3.097823913802e-01 3.096846369573e-01 3.098048344219e-01 3.101462808623e-01 3.107095551457e-01 3.114979787709e-01 3.125102707775e-01 3.137475133983e-01 3.152078847285e-01 3.168924831828e-01 3.187980358376e-01 3.209224842211e-01 3.232633051257e-01 3.258161648322e-01 3.285792733714e-01 3.315473043969e-01 3.347162837033e-01 3.380815321603e-01 3.416366279209e-01 3.453786959351e-01 3.493002881299e-01 3.533962474711e-01 3.576626453685e-01 3.620894624095e-01 3.666758064222e-01 3.714101040648e-01 3.762922906904e-01 3.813119027549e-01 3.864638080298e-01 3.917428131703e-01 3.971419353943e-01 4.026564469919e-01 4.082794336908e-01 4.140067984446e-01 4.198314296790e-01 4.257483212789e-01 4.317527254763e-01 4.378389146326e-01 4.440020987580e-01 4.502359300431e-01 4.565378465575e-01 4.629007165541e-01 4.693209427861e-01 4.757944868226e-01 4.823150265826e-01 4.888807226856e-01 4.954831923599e-01 5.021236172744e-01 5.087938220871e-01 5.154913097169e-01 5.222123232861e-01 5.289526950902e-01 5.357085983912e-01 5.424760928623e-01 5.492529896780e-01 5.560345935457e-01 5.628184888236e-01 5.695998951571e-01 5.763764817957e-01 5.831454901836e-01 5.899023555311e-01 5.966460506532e-01 6.033712955496e-01 6.100754445185e-01 6.167568662550e-01 6.234111181160e-01 6.300368061245e-01 6.366298060249e-01 6.431880157898e-01 6.497089450712e-01 6.561894236886e-01 6.626262920403e-01 6.690193269981e-01 6.753630647917e-01 6.816576292473e-01 6.878985363564e-01 6.940850421985e-01 7.002133366747e-01 7.062816034620e-01 7.122879292447e-01 7.182283900086e-01 7.241027528431e-01 7.299068531208e-01 7.356402305056e-01 7.412999778769e-01 7.468836660594e-01 7.523890883514e-01 7.578142649726e-01 7.631592203956e-01 7.684191713462e-01 7.735939181815e-01 7.786801972588e-01 7.836776124524e-01 7.885835688222e-01 7.933951764856e-01 7.981143676769e-01 8.027346612175e-01 8.072578314371e-01 8.116800083604e-01 8.160006157848e-01 8.202179239380e-01 8.243293601837e-01 8.283357419057e-01 8.322333251934e-01 8.360214943787e-01 8.396998087636e-01 8.432659387887e-01 8.467186197291e-01 8.500577432222e-01 8.532807104984e-01 8.563877302048e-01 8.593761038458e-01 8.622472608783e-01 8.649982000450e-01 8.676287375489e-01 8.701380376723e-01 8.725253993661e-01 8.747897943177e-01 8.769295939662e-01 8.789468234563e-01 8.808384130766e-01 8.826049476589e-01 8.842466357131e-01 8.857615167992e-01 8.871526135963e-01 8.884150446211e-01 8.895533081241e-01 8.905650535446e-01 8.914509831659e-01 8.922116250191e-01 8.928451150588e-01 8.933564212762e-01 8.937407178057e-01 8.940029822163e-01 8.941394284416e-01 8.941550269282e-01 8.940473229381e-01 8.938166625645e-01 8.934699530490e-01 8.930000098124e-01 8.924171537455e-01 8.917133608707e-01 8.908979640981e-01 8.899679006662e-01 8.889267962559e-01 8.877787398062e-01 8.865198591083e-01 8.851583624088e-01 8.836906351240e-01 8.821251929965e-01 8.804584467333e-01 8.786979332223e-01 8.768458798697e-01 8.748987060756e-01 8.728694257471e-01 8.707524241320e-01 8.685578828852e-01 8.662833481643e-01 8.639364959969e-01 8.615219188260e-01 8.590374090384e-01 8.564960817591e-01 8.538932904247e-01 8.512408909726e-01 8.485381288649e-01 8.457925414926e-01 8.430080701032e-01 8.401885829339e-01 8.373432909092e-01 8.344708150580e-01 8.315837912537e-01 8.286819963816e-01 8.257744709895e-01 8.228659882459e-01 8.199606476092e-01 8.170700167113e-01 8.141931805896e-01 8.113423536923e-01 8.085213606921e-01 8.057364463036e-01 8.029979577925e-01 8.003057762243e-01 7.976750407722e-01 7.951046481568e-01 7.926060168006e-01 7.901845168413e-01 7.878460100977e-01 7.856017050230e-01 7.834506604306e-01 7.814094032676e-01 7.794736455437e-01 7.776595042265e-01 7.759690833183e-01 7.744059365153e-01 7.729845843615e-01 7.716999173576e-01 7.705695396790e-01 7.695891454441e-01 7.687700145724e-01 7.681151553910e-01 7.676275543520e-01 7.673168932733e-01 7.671789372807e-01 7.672268307205e-01 7.674545102090e-01 7.678735959967e-01 7.684803425216e-01 7.692785049334e-01 7.702729495921e-01 7.714592675957e-01 7.728439674341e-01 7.744221656470e-01 7.761989491594e-01 7.781694739295e-01 7.803343096984e-01 7.826950666279e-01 7.852439251489e-01 7.879837001784e-01 7.909081384032e-01 7.940157992574e-01 7.973033192510e-01 8.007651109214e-01 8.043982978883e-01 8.081965216883e-01 8.121561761969e-01 8.162723723357e-01 8.205359764626e-01 8.249463938766e-01 8.294918423583e-01 8.341714392679e-01 8.389735404506e-01 8.438933109373e-01 8.489254714325e-01 8.540584915580e-01 8.592912858987e-01 8.646103301935e-01 8.700105794961e-01 8.754850466737e-01 8.810229727717e-01 8.866215282545e-01 8.922662321098e-01 8.979564441636e-01 9.036774445301e-01 9.094264958559e-01 9.151944142325e-01 9.209707221013e-01 9.267515910817e-01 9.325264100054e-01 9.382903487204e-01 9.440326934478e-01 9.497477222899e-01 9.554283636695e-01 9.610656400559e-01 9.666529851032e-01 9.721849681395e-01 9.776519986567e-01 9.830491027619e-01 9.883682144171e-01 9.936033952463e-01 9.987484864216e-01 1.003794675247e+00 1.008741051572e+00 1.013574863071e+00 1.018297771092e+00 1.022897623204e+00 1.027369846520e+00 1.031715279597e+00 1.035919029455e+00 1.039985618004e+00 1.043901346120e+00 1.047669399196e+00 1.051280072958e+00 1.054730107613e+00 1.058018601344e+00 1.061135364926e+00 1.064084722227e+00 1.066854483224e+00 1.069449298487e+00 1.071860975823e+00 1.074088207175e+00 1.076128552274e+00 1.077979141706e+00 1.079638962328e+00 1.081103423827e+00 1.082374821606e+00 1.083445458161e+00 1.084323871615e+00 1.084996976726e+00 1.085475796827e+00 1.085749758436e+00 1.085823878302e+00 1.085699711974e+00 1.085370454771e+00 1.084846638538e+00 1.084117842506e+00 1.083195406319e+00 1.082073451044e+00 1.080757611071e+00 1.079248504126e+00 1.077545815690e+00 1.075659626052e+00 1.073580077691e+00 1.071324104266e+00 1.068883498628e+00 1.066270141179e+00 1.063482783053e+00 1.060527476927e+00 1.057410951373e+00 1.054131813002e+00 1.050704570397e+00 1.047121847077e+00 1.043403423474e+00 1.039544523071e+00 1.035557054849e+00 1.031444796107e+00 1.027214846725e+00 1.022877875644e+00 1.018434025049e+00 1.013899789244e+00 1.009274988888e+00 1.004574484839e+00 9.997992350384e-01 9.949642943884e-01 9.900729434123e-01 9.851374497881e-01 9.801673541034e-01 9.751659547513e-01 9.701517066862e-01 9.651222063063e-01 9.600985535289e-01 9.550789589684e-01 9.500792373471e-01 9.451068456915e-01 9.401699346328e-01 9.352794507459e-01 9.304387066390e-01 9.256642900796e-01 9.209551279268e-01 9.163262783334e-01 9.117789975433e-01 9.073269231966e-01 9.029703424527e-01 8.987185483138e-01 8.945784847347e-01 8.905500499546e-01 8.866450632725e-01 8.828597770255e-01 8.792047589340e-01 8.756757533126e-01 8.722803773160e-01 8.690182039952e-01 8.658886589134e-01 8.628939785988e-01 8.600321618843e-01 8.573034178368e-01 8.547038181285e-01 8.522345043366e-01 8.498880325482e-01 8.476679119508e-01 8.455622515055e-01 8.435751157285e-01 8.416969009301e-01 8.399223309751e-01 8.382552977073e-01 8.366765898958e-01 8.351947597401e-01 8.337960851375e-01 8.324793180534e-01 8.312418937618e-01 8.300736169435e-01 8.289737332994e-01 8.279391060695e-01 8.269655442780e-01 8.260491085905e-01 8.251910981166e-01 8.243825222472e-01 8.236315578115e-01 8.229282115920e-01 8.222827969584e-01 8.216901028606e-01 8.211508757984e-01 8.206757396521e-01 8.202545385952e-01 8.199056801892e-01 8.196210214735e-01 8.194142705702e-01 8.192855943346e-01 8.192448221894e-01 8.192941665148e-01 8.194405713327e-01 8.196958624019e-01 8.200553513750e-01 8.205404386544e-01 8.211398057855e-01 8.218743775914e-01 8.227400104449e-01 8.237420516502e-01 8.248862501538e-01 8.261703717877e-01 8.276034576815e-01 8.291752193409e-01 8.308942107222e-01 8.327437476448e-01 8.347366288296e-01 8.368516166332e-01 8.390882812072e-01 8.414377411474e-01 8.438813232406e-01 8.464199374029e-01 8.490245143555e-01 8.516924975268e-01 8.543981980926e-01 8.571310645642e-01 8.598693043556e-01 8.625941722623e-01 8.652903572120e-01 8.679297290509e-01 8.705055692479e-01 8.729851991090e-01 8.753644748558e-01 8.776116635996e-01 8.797223984664e-01 8.816771908403e-01 8.834622371492e-01 8.850739629378e-01 8.864925644306e-01 8.877296811690e-01 8.887662142517e-01 8.896177873136e-01 8.902778119059e-01 8.907625423143e-01 8.910826956096e-01 8.912502075802e-01 8.912936831508e-01 8.912276577825e-01 8.910903753392e-01 8.909033127700e-01 8.907156168933e-01 8.905541163716e-01 8.904686366368e-01 8.905006570249e-01 8.906966311806e-01 8.911085759339e-01 8.917765240214e-01 8.927630094077e-01 8.940994390454e-01 8.958454735777e-01 8.980331249865e-01 9.007077705324e-01 9.039003181522e-01 9.076380026436e-01 9.119490220144e-01 9.168399710786e-01 9.223287845612e-01 9.284040813595e-01 9.350690444755e-01 9.422978110977e-01 9.500756952654e-01 9.583656182551e-01 9.671309496741e-01 9.763328249862e-01 9.859133653269e-01 9.958321949038e-01 1.006016481678e+00 1.016423950310e+00 1.026978879399e+00 1.037632271089e+00 1.048317996433e+00 1.058976806733e+00 1.069556825756e+00 1.079996685292e+00 1.090260869095e+00 1.100286747633e+00 1.110052719264e+00 1.119510704191e+00 1.128643759854e+00 1.137423268462e+00 1.145832540628e+00 1.153870904005e+00 1.161520233014e+00 1.168798929511e+00 1.175695456104e+00 1.182239143664e+00 1.188431827162e+00 1.194298743759e+00 1.199860735811e+00 1.205132113114e+00 1.210151927100e+00 1.214921868012e+00 1.219482208769e+00 1.223835226723e+00 1.228007096374e+00 1.232003047145e+00 1.235829893327e+00 1.239495141371e+00 1.242982419748e+00 1.246297923316e+00 1.249409782877e+00 1.252313455072e+00 1.254970021285e+00 1.257359634820e+00 1.259446651582e+00 1.261195622472e+00 1.262575461125e+00 1.263542443959e+00 1.264075021461e+00 1.264126716426e+00 1.263683823060e+00 1.262714043887e+00 1.261204086440e+00 1.259144599854e+00 1.256529088940e+00 1.253368475053e+00 1.249666930300e+00 1.245457577990e+00 1.240753476969e+00 1.235604196269e+00 1.230040003810e+00 1.224114838980e+00 1.217872793877e+00 1.211365971611e+00 1.204652432527e+00 1.197768791635e+00 1.190779206450e+00 1.183710202312e+00 1.176608245748e+00 1.169495497903e+00 1.162397008228e+00 1.155322144342e+00 1.148269127349e+00 1.141244847947e+00 1.134219873553e+00 1.127192735882e+00 1.120127950360e+00 1.113012337834e+00 1.105815636048e+00 1.098518988161e+00 1.091110793875e+00 1.083577532015e+00 1.075932207056e+00 1.068177013532e+00 1.060350095936e+00 1.052480603228e+00 1.044629233382e+00 1.036854369150e+00 1.029231960098e+00 1.021846505101e+00 1.014774833910e+00 1.008117218248e+00 1.001945120472e+00 9.963484675082e-01 9.913841652164e-01 9.871136556868e-01 9.835700345464e-01 9.807732394634e-01 9.787245917106e-01 9.773975160512e-01 9.767676721604e-01 9.767706894803e-01 9.773552564137e-01 9.784435347805e-01 9.799680745971e-01 9.818585925502e-01 9.840447382083e-01 9.864805867038e-01 9.891119308900e-01 9.919184589247e-01 9.948748686523e-01 9.979906991456e-01 1.001270685532e+00 1.004739128536e+00 1.008428959136e+00 1.012368964416e+00 1.016603364532e+00 1.021151322080e+00 1.026051084335e+00 1.031306573799e+00 1.036929629013e+00 1.042905772033e+00 1.049215280221e+00 1.055825078798e+00 1.062685679089e+00 1.069752096824e+00 1.076955825261e+00 1.084251446988e+00 1.091562659075e+00 1.098845208702e+00 1.106043668654e+00 1.113114685572e+00 1.120028857592e+00 1.126752086039e+00 1.133280025119e+00 1.139588621126e+00 1.143913482481e+00 1.147272143985e+00 1.150111487458e+00 1.152999543692e+00 1.156446931314e+00 1.160737309371e+00 1.165849868102e+00 1.171460043797e+00 1.177036468480e+00 1.182037379008e+00 1.186049218604e+00 1.188922775816e+00 1.190821928515e+00 1.192155509968e+00 1.193437341873e+00 1.195130002877e+00 1.197481874608e+00 1.200434274654e+00 1.203645533453e+00 1.206585551287e+00 1.208696048577e+00 1.209557338543e+00 1.209018762599e+00 1.207216691907e+00 1.204534050901e+00 1.201478961042e+00 1.198508731373e+00 1.195872464017e+00 1.193545458731e+00 1.191219439538e+00 1.188393138764e+00 1.184544871894e+00 1.179280200853e+00 1.172452647565e+00 1.164208518070e+00 1.154949085963e+00 1.145185777251e+00 1.135393641449e+00 1.125870625546e+00 1.116629164738e+00 1.107408556404e+00 1.097781518408e+00 1.087295509097e+00 1.075634693767e+00 1.062768555679e+00 1.048965537333e+00 1.034747090724e+00 1.020762187110e+00 1.007608747056e+00 9.956444648397e-01 9.849174988663e-01 9.751648890735e-01 9.659136988795e-01 9.566725857465e-01 9.471122046004e-01 9.371935018530e-01 9.272026381472e-01 9.176949704721e-01 9.093185761420e-01 9.026182690736e-01 8.978806167868e-01 8.950226483396e-01 8.936289503543e-01 8.931161168520e-01 8.928992930560e-01 8.925892459141e-01 8.921302560670e-01 8.917974070478e-01 8.921083676550e-01 8.936764342515e-01 8.970250471421e-01 9.024248646313e-01 9.098155893147e-01 9.187901871162e-01 9.284461926241e-01 9.367651126395e-01 9.362365363605e-01 9.282528286418e-01 8.898682069943e-01 8.388708183302e-01 7.985882901685e-01 7.898096015350e-01 8.169939749394e-01 8.650607154831e-01 9.110307818509e-01 9.368442900285e-01 9.352480354247e-01 9.110271465292e-01 8.795453686293e-01 8.613377619468e-01 8.715350798218e-01 9.093853210940e-01 9.586713773832e-01 9.981040197448e-01 1.011318886776e+00 9.919734444900e-01 9.455867135579e-01 8.894010379815e-01 8.484903493131e-01 8.445747037961e-01 8.808531329140e-01 9.392088074564e-01 9.933428778565e-01 1.022091490511e+00 1.015258196223e+00 9.749772280104e-01 9.153490380136e-01 8.596619556312e-01 8.320869701551e-01 8.432184097149e-01 8.816960835042e-01 9.228312802324e-01 9.434470336975e-01 9.303768959823e-01 8.830826698919e-01 8.141058410744e-01 7.476241803492e-01 7.122264569298e-01 7.233765181802e-01 7.695218378921e-01 8.219492615364e-01 8.539228699376e-01 8.500825786051e-01 8.082993708434e-01 7.397959910541e-01 6.685193351404e-01 6.258414087642e-01 6.326045622162e-01 6.798726889464e-01 7.376390124388e-01 7.777391070032e-01 7.846405612406e-01 7.570706372655e-01 7.078090432681e-01 6.620036466973e-01 6.485719246786e-01 6.805306380442e-01 7.430717504468e-01 8.071372411721e-01 8.477517832644e-01 8.515953330915e-01 8.186210080284e-01 7.625449802923e-01 7.098697320442e-01 6.918708960974e-01 7.241793214700e-01 7.926129857089e-01 8.664786292699e-01 9.185618932434e-01 9.334960325434e-01 9.092333028191e-01 8.570307046230e-01 8.001915973279e-01 7.679510552260e-01 7.797019011850e-01 8.296380959296e-01 8.921485014733e-01 9.401500108612e-01 9.565623970508e-01 9.376521317045e-01 8.933748713878e-01 8.456828085679e-01 8.217735357357e-01 8.389399576899e-01 8.911448771264e-01 9.540456676935e-01 1.001247399987e+00 1.016090003978e+00 1.017235491559e+00
 1.189317124259e+00 1.188607449388e+00 1.187890316834e+00 1.187248770567e+00 1.186725465225e+00 1.186300178083e+00 1.185905787667e+00 1.185472479750e+00 1.184945513361e+00 1.184291851870e+00 1.183523846426e+00 1.182729737836e+00 1.182028575081e+00 1.181488959188e+00 1.181075836002e+00 1.180679505452e+00 1.180189640767e+00 1.179545273637e+00 1.178749050229e+00 1.177868461515e+00 1.177016501577e+00 1.176284837270e+00 1.175686203569e+00 1.175154106790e+00 1.174600874783e+00 1.173958192286e+00 1.173191614884e+00 1.172304975322e+00 1.171354398913e+00 1.170437286436e+00 1.169642112654e+00 1.168987399112e+00 1.168416474877e+00 1.167827198813e+00 1.167121555853e+00 1.166247033231e+00 1.165231608594e+00 1.164179792470e+00 1.163215263065e+00 1.162401910735e+00 1.161712564298e+00 1.161054711407e+00 1.160324983652e+00 1.159448879428e+00 1.158413796394e+00 1.157281354049e+00 1.156161736535e+00 1.155155268567e+00 1.154293280022e+00 1.153533163275e+00 1.152786313982e+00 1.151957057268e+00 1.150977785200e+00 1.149844310177e+00 1.148623706828e+00 1.147426204617e+00 1.146346630749e+00 1.145419289159e+00 1.144602152848e+00 1.143787452818e+00 1.142846799521e+00 1.141706586126e+00 1.140399032311e+00 1.139051422908e+00 1.137798135540e+00 1.136705623171e+00 1.135737665661e+00 1.134792252344e+00 1.133759864772e+00 1.132580747408e+00 1.131274036473e+00 1.129906414308e+00 1.128541954686e+00 1.127224803302e+00 1.125978046070e+00 1.124805474057e+00 1.123683515525e+00 1.122546815168e+00 1.121326191227e+00 1.119975955087e+00 1.118509146803e+00 1.116998525344e+00 1.115546460950e+00 1.114222322579e+00 1.113018403083e+00 1.111857208059e+00 1.110639152737e+00 1.109297299633e+00 1.107827410089e+00 1.106278523855e+00 1.104732188843e+00 1.103261870581e+00 1.101900397844e+00 1.100633131747e+00 1.099406370507e+00 1.098140257616e+00 1.096767067181e+00 1.095257017717e+00 1.093645399232e+00 1.092020518454e+00 1.090476412512e+00 1.089066484683e+00 1.087766971958e+00 1.086486004569e+00 1.085112728968e+00 1.083575056011e+00 1.081882920445e+00 1.080113745676e+00 1.078368462157e+00 1.076722226775e+00 1.075190576027e+00 1.073727142625e+00 1.072253607862e+00 1.070692462447e+00 1.068998841936e+00 1.067172313096e+00 1.065265974947e+00 1.063369984953e+00 1.061579945244e+00 1.059952165391e+00 1.058459003905e+00 1.056990835031e+00 1.055403757928e+00 1.053597190375e+00 1.051590117520e+00 1.049517292869e+00 1.047560560110e+00 1.045838065277e+00 1.044326359561e+00 1.042866118051e+00 1.041258074939e+00 1.039383087687e+00 1.037266362061e+00 1.035066315816e+00 1.032968324870e+00 1.031084287960e+00 1.029386758491e+00 1.027745260802e+00 1.026005179333e+00 1.024066394335e+00 1.021935027484e+00 1.019707896949e+00 1.017516843737e+00 1.015464340947e+00 1.013570110617e+00 1.011771819320e+00 1.009951586057e+00 1.007996195861e+00 1.005864526039e+00 1.003606554317e+00 1.001330169825e+00 9.991397425733e-01 9.970730200801e-01 9.950854017701e-01 9.930827804209e-01 9.909838061972e-01 9.887708179142e-01 9.864822508288e-01 9.841807998204e-01 9.819116893091e-01 9.796949306853e-01 9.775146165961e-01 9.753433597511e-01 9.731550039039e-01 9.709271026099e-01 9.686452712969e-01 9.663139556502e-01 9.639573731871e-01 9.616095235432e-01 9.592840929451e-01 9.569790862059e-01 9.546688163145e-01 9.523248229537e-01 9.499355798445e-01 9.475133507285e-01 9.450752812645e-01 9.426330219284e-01 9.401926782994e-01 9.377535372960e-01 9.353074518428e-01 9.328481823962e-01 9.303692935562e-01 9.278677156482e-01 9.253445566489e-01 9.228079026388e-01 9.202664423189e-01 9.177172286763e-01 9.151549443622e-01 9.125777882491e-01 9.099882192605e-01 9.073922223155e-01 9.047916032943e-01 9.021821439891e-01 8.995510332758e-01 8.968937173229e-01 8.942187218735e-01 8.915360904616e-01 8.888495551772e-01 8.861532728766e-01 8.834377051333e-01 8.806968841122e-01 8.779350955749e-01 8.751623944127e-01 8.723833123190e-01 8.695947810843e-01 8.667931071925e-01 8.639731580232e-01 8.611395983596e-01 8.582925757543e-01 8.554379024400e-01 8.525736700403e-01 8.496949046510e-01 8.468006617786e-01 8.438925908286e-01 8.409703109186e-01 8.380348765275e-01 8.350869811300e-01 8.321261127357e-01 8.291506378732e-01 8.261620504693e-01 8.231612544338e-01 8.201478168787e-01 8.171199104313e-01 8.140785732408e-01 8.110230411431e-01 8.079562753889e-01 8.048784587870e-01 8.017866026669e-01 7.986791452066e-01 7.955565154512e-01 7.924220015519e-01 7.892756430785e-01 7.861157785180e-01 7.829410778593e-01 7.797512495853e-01 7.765483566843e-01 7.733346744993e-01 7.701103311450e-01 7.668732589046e-01 7.636209860616e-01 7.603567386324e-01 7.570783566643e-01 7.537878834375e-01 7.504861436690e-01 7.471684362077e-01 7.438376351894e-01 7.404931364503e-01 7.371382658540e-01 7.337704934611e-01 7.303891994833e-01 7.269935444239e-01 7.235857906866e-01 7.201659558007e-01 7.167356794828e-01 7.132920746140e-01 7.098361675411e-01 7.063653319241e-01 7.028823946803e-01 6.993869804781e-01 6.958803596564e-01 6.923607635051e-01 6.888279744033e-01 6.852828332612e-01 6.817265203762e-01 6.781565211200e-01 6.745743343450e-01 6.709806980025e-01 6.673744462745e-01 6.637564851611e-01 6.601256341569e-01 6.564829524318e-01 6.528279594047e-01 6.491594675252e-01 6.454808773607e-01 6.417904581462e-01 6.380889697809e-01 6.343755235180e-01 6.306502827279e-01 6.269134768957e-01 6.231638497286e-01 6.194040563511e-01 6.156333940257e-01 6.118510956286e-01 6.080583686769e-01 6.042535572577e-01 6.004382733745e-01 5.966115435093e-01 5.927749130300e-01 5.889263500916e-01 5.850676894413e-01 5.811989209363e-01 5.773189692291e-01 5.734288604884e-01 5.695281037657e-01 5.656169308527e-01 5.616964026929e-01 5.577657155149e-01 5.538244345680e-01 5.498734394766e-01 5.459136467542e-01 5.419427347886e-01 5.379631501961e-01 5.339744752835e-01 5.299755009284e-01 5.259684868280e-01 5.219519676353e-01 5.179267308343e-01 5.138921139137e-01 5.098492081504e-01 5.057980782386e-01 5.017384620531e-01 4.976714965129e-01 4.935951513614e-01 4.895116902524e-01 4.854202071126e-01 4.813220896203e-01 4.772159303192e-01 4.731032437739e-01 4.689835616619e-01 4.648562909004e-01 4.607221736515e-01 4.565831319552e-01 4.524375042381e-01 4.482853302329e-01 4.441283880678e-01 4.399660190440e-01 4.357973927172e-01 4.316238061188e-01 4.274466261549e-01 4.232642073684e-01 4.190777533222e-01 4.148876714226e-01 4.106929583390e-01 4.064933798476e-01 4.022920376799e-01 3.980877793303e-01 3.938819857933e-01 3.896754012717e-01 3.854649960870e-01 3.812542230542e-01 3.770415736969e-01 3.728270192626e-01 3.686135847094e-01 3.644003689468e-01 3.601894781922e-01 3.559793333625e-01 3.517718798248e-01 3.475656660148e-01 3.433609049095e-01 3.391594124492e-01 3.349619334397e-01 3.307688040243e-01 3.265834336389e-01 3.224037298090e-01 3.182300529824e-01 3.140634526476e-01 3.099039185737e-01 3.057520806379e-01 3.016115084756e-01 2.974819231940e-01 2.933650631321e-01 2.892601553058e-01 2.851684254257e-01 2.810902726624e-01 2.770277547937e-01 2.729826851976e-01 2.689563104527e-01 2.649493549330e-01 2.609628213316e-01 2.569962353479e-01 2.530537528380e-01 2.491351353852e-01 2.452451422728e-01 2.413833786850e-01 2.375523676852e-01 2.337532494607e-01 2.299875423162e-01 2.262582439085e-01 2.225669227743e-01 2.189177867619e-01 2.153121025210e-01 2.117545126016e-01 2.082462925120e-01 2.047899508112e-01 2.013885947999e-01 1.980444184297e-01 1.947625199509e-01 1.915459693804e-01 1.884000955134e-01 1.853287332467e-01 1.823340603496e-01 1.794223686710e-01 1.765948506887e-01 1.738579297852e-01 1.712165917421e-01 1.686765399971e-01 1.662424041882e-01 1.639188440716e-01 1.617091850555e-01 1.596209680147e-01 1.576575011237e-01 1.558249711692e-01 1.541288549478e-01 1.525730065744e-01 1.511605900863e-01 1.498967265340e-01 1.487859073317e-01 1.478317469607e-01 1.470378968759e-01 1.464066580148e-01 1.459397611652e-01 1.456378070310e-01 1.455018501089e-01 1.455342014125e-01 1.457346708439e-01 1.461021042583e-01 1.466346320900e-01 1.473304769216e-01 1.481865352397e-01 1.491994056865e-01 1.503674826185e-01 1.516872432377e-01 1.531536070219e-01 1.547618568579e-01 1.565074410373e-01 1.583858466556e-01 1.603913134777e-01 1.625188603759e-01 1.647647751193e-01 1.671236521857e-01 1.695890341680e-01 1.721571637131e-01 1.748209757324e-01 1.775778006241e-01 1.804216815138e-01 1.833505344999e-01 1.863569490345e-01 1.894382493510e-01 1.925897527068e-01 1.958065470912e-01 1.990863793112e-01 2.024253838423e-01 2.058204529865e-01 2.092669074607e-01 2.127626738024e-01 2.163044774158e-01 2.198884053426e-01 2.235140831907e-01 2.271759925942e-01 2.308743082034e-01 2.346038159688e-01 2.383653237587e-01 2.421562607866e-01 2.459723355039e-01 2.498139168211e-01 2.536772121181e-01 2.575606104729e-01 2.614643870796e-01 2.653870792210e-01 2.693262735127e-01 2.732784035662e-01 2.772454214383e-01 2.812227444555e-01 2.852112266674e-01 2.892087711405e-01 2.932150450378e-01 2.972299334864e-01 3.012491271593e-01 3.052730859987e-01 3.093004810151e-01 3.133308194918e-01 3.173638201734e-01 3.213978486680e-01 3.254313873679e-01 3.294651524214e-01 3.334969143412e-01 3.375260396265e-01 3.415525043381e-01 3.455747195145e-01 3.495916636960e-01 3.536042531497e-01 3.576103542926e-01 3.616097481001e-01 3.656024923048e-01 3.695857186962e-01 3.735602297486e-01 3.775268839382e-01 3.814830369925e-01 3.854292546362e-01 3.893634216140e-01 3.932859134849e-01 3.971973113500e-01 4.010947097326e-01 4.049798742362e-01 4.088513901051e-01 4.127075625719e-01 4.165492978839e-01 4.203754148743e-01 4.241851945229e-01 4.279796618797e-01 4.317557436802e-01 4.355148825099e-01 4.392560058227e-01 4.429794856440e-01 4.466820115792e-01 4.503679316314e-01 4.540324770739e-01 4.576775497663e-01 4.613018506149e-01 4.649045454247e-01 4.684857633845e-01 4.720463784724e-01 4.755813719214e-01 4.790959022540e-01 4.825862736145e-01 4.860520937660e-01 4.894952646328e-01 4.929114788764e-01 4.963034043353e-01 4.996705845472e-01 5.030110478479e-01 5.063245715790e-01 5.096122889929e-01 5.128725862146e-01 5.161060040167e-01 5.193098625114e-01 5.224861335600e-01 5.256339898446e-01 5.287524133058e-01 5.318408248541e-01 5.348997893903e-01 5.379262795094e-01 5.409243870727e-01 5.438900032088e-01 5.468235009940e-01 5.497252019022e-01 5.525943756554e-01 5.554304999571e-01 5.582333107976e-01 5.610023511500e-01 5.637382668515e-01 5.664393104193e-01 5.691053383083e-01 5.717357914758e-01 5.743315067456e-01 5.768907991845e-01 5.794138356469e-01 5.819001075167e-01 5.843494863490e-01 5.867607445019e-01 5.891342695581e-01 5.914695691486e-01 5.937663500282e-01 5.960230245108e-01 5.982416958557e-01 6.004206126371e-01 6.025581621661e-01 6.046550346256e-01 6.067118811036e-01 6.087283404681e-01 6.107022136444e-01 6.126348432663e-01 6.145242732988e-01 6.163720738506e-01 6.181767898114e-01 6.199375692694e-01 6.216544444826e-01 6.233268991578e-01 6.249550531570e-01 6.265389815766e-01 6.280773498037e-01 6.295702257117e-01 6.310175350852e-01 6.324180782350e-01 6.337721916864e-01 6.350805978851e-01 6.363409528152e-01 6.375541810960e-01 6.387198511947e-01 6.398376950426e-01 6.409073604434e-01 6.419267783002e-01 6.428981466470e-01 6.438202625492e-01 6.446917836955e-01 6.455139265918e-01 6.462860418444e-01 6.470069425494e-01 6.476775191625e-01 6.482968885862e-01 6.488647070009e-01 6.493806697098e-01 6.498446530991e-01 6.502563272784e-01 6.506161168664e-01 6.509226751426e-01 6.511765020415e-01 6.513767620009e-01 6.515236235440e-01 6.516166298724e-01 6.516557415609e-01 6.516402906163e-01 6.515702716263e-01 6.514459219414e-01 6.512671468334e-01 6.510323656683e-01 6.507421274864e-01 6.503968548618e-01 6.499952079248e-01 6.495374909895e-01 6.490237860820e-01 6.484543139195e-01 6.478284356657e-01 6.471462455768e-01 6.464073642397e-01 6.456103200387e-01 6.447584486989e-01 6.438476676259e-01 6.428804853886e-01 6.418545164901e-01 6.407729009973e-01 6.396330848278e-01 6.384348917511e-01 6.371797986870e-01 6.358657801184e-01 6.344953070995e-01 6.330666441404e-01 6.315798165081e-01 6.300353691159e-01 6.284327785532e-01 6.267721035130e-01 6.250541801701e-01 6.232781348619e-01 6.214437200090e-01 6.195518503032e-01 6.176021584885e-01 6.155949876405e-01 6.135299276131e-01 6.114078969267e-01 6.092286695360e-01 6.069913309630e-01 6.046982428170e-01 6.023476730994e-01 5.999407612492e-01 5.974780414603e-01 5.949581903964e-01 5.923827197345e-01 5.897514716030e-01 5.870655276262e-01 5.843239968647e-01 5.815278658903e-01 5.786769237994e-01 5.757730419194e-01 5.728150328570e-01 5.698036489444e-01 5.667398244089e-01 5.636241869301e-01 5.604567608202e-01 5.572382874079e-01 5.539693583248e-01 5.506506250985e-01 5.472821147435e-01 5.438650957757e-01 5.404012766641e-01 5.368888491442e-01 5.333315715070e-01 5.297289891804e-01 5.260802439932e-01 5.223886573191e-01 5.186538816870e-01 5.148776000595e-01 5.110605958072e-01 5.072047557433e-01 5.033093470984e-01 4.993774800739e-01 4.954099932222e-01 4.914074862718e-01 4.873722096815e-01 4.833052259960e-01 4.792087859433e-01 4.750823330341e-01 4.709303372071e-01 4.667528906871e-01 4.625524886397e-01 4.583309131188e-01 4.540902356250e-01 4.498322055445e-01 4.455594008904e-01 4.412737206692e-01 4.369792046361e-01 4.326761550129e-01 4.283686630256e-01 4.240595316941e-01 4.197508831390e-01 4.154470465231e-01 4.111498255302e-01 4.068631250712e-01 4.025919318794e-01 3.983371263554e-01 3.941037570523e-01 3.898969958832e-01 3.857194035154e-01 3.815752598247e-01 3.774707599283e-01 3.734089722356e-01 3.693949704383e-01 3.654344337404e-01 3.615329785858e-01 3.576953244814e-01 3.539266817888e-01 3.502332276004e-01 3.466218454380e-01 3.430970420571e-01 3.396666567509e-01 3.363370453047e-01 3.331139070185e-01 3.300047045199e-01 3.270156531792e-01 3.241544647973e-01 3.214277919769e-01 3.188424460615e-01 3.164055423945e-01 3.141246342035e-01 3.120056599961e-01 3.100561446030e-01 3.082828524997e-01 3.066919051656e-01 3.052886348587e-01 3.040805349443e-01 3.030716071317e-01 3.022670721941e-01 3.016723339487e-01 3.012910245797e-01 3.011277368100e-01 3.011840844988e-01 3.014635701380e-01 3.019679299886e-01 3.026973948875e-01 3.036548639716e-01 3.048384350999e-01 3.062479746096e-01 3.078836756608e-01 3.097420527545e-01 3.118214010170e-01 3.141182727117e-01 3.166314971750e-01 3.193554162954e-01 3.222856562793e-01 3.254187841710e-01 3.287476657253e-01 3.322697953830e-01 3.359784203606e-01 3.398674304949e-01 3.439317430237e-01 3.481646095090e-01 3.525606901634e-01 3.571133849939e-01 3.618169749593e-01 3.666659936479e-01 3.716517041888e-01 3.767717075974e-01 3.820155540561e-01 3.873818063732e-01 3.928604607929e-01 3.984483204008e-01 4.041385028121e-01 4.099245519077e-01 4.158028226750e-01 4.217664511849e-01 4.278111563903e-01 4.339310406232e-01 4.401211912441e-01 4.463768320955e-01 4.526935776398e-01 4.590665941728e-01 4.654895895246e-01 4.719618945130e-01 4.784743998719e-01 4.850266543802e-01 4.916130640207e-01 4.982283019558e-01 5.048716729476e-01 5.115346818212e-01 5.182178411427e-01 5.249155670544e-01 5.316232934484e-01 5.383402752140e-01 5.450595127568e-01 5.517812451607e-01 5.584985897444e-01 5.652119733287e-01 5.719150079938e-01 5.786070103814e-01 5.852837040045e-01 5.919420414752e-01 5.985793479052e-01 6.051933792985e-01 6.117805042861e-01 6.183379478430e-01 6.248616686029e-01 6.313515313065e-01 6.378032799809e-01 6.442145984178e-01 6.505822610083e-01 6.569043501830e-01 6.631789804175e-01 6.694025387729e-01 6.755725566161e-01 6.816889278613e-01 6.877465469523e-01 6.937443238692e-01 6.996802552594e-01 7.055516200518e-01 7.113561078728e-01 7.170919866435e-01 7.227566394990e-01 7.283474470714e-01 7.338636772013e-01 7.393020756837e-01 7.446606052658e-01 7.499386257239e-01 7.551322129498e-01 7.602408577815e-01 7.652613535905e-01 7.701948782045e-01 7.750367679206e-01 7.797850963861e-01 7.844403384639e-01 7.889985142907e-01 7.934599787907e-01 7.978210575201e-01 8.020829654171e-01 8.062417244668e-01 8.102964181780e-01 8.142455142062e-01 8.180881515170e-01 8.218217550903e-01 8.254457281902e-01 8.289585221867e-01 8.323594577164e-01 8.356466498796e-01 8.388196666387e-01 8.418765926101e-01 8.448173703552e-01 8.476400535750e-01 8.503447079038e-01 8.529296608275e-01 8.553940439533e-01 8.577383406498e-01 8.599605886881e-01 8.620605900623e-01 8.640376118760e-01 8.658909533917e-01 8.676208193910e-01 8.692253629329e-01 8.707056931090e-01 8.720611911793e-01 8.732904031536e-01 8.743972075134e-01 8.753755751418e-01 8.762317112954e-01 8.769609686183e-01 8.775672902042e-01 8.780483830011e-01 8.784071431874e-01 8.786415727583e-01 8.787530295385e-01 8.787442296308e-01 8.786128992503e-01 8.783630326197e-01 8.779927078718e-01 8.775046164286e-01 8.768994948800e-01 8.761768256340e-01 8.753437096517e-01 8.743943125252e-01 8.733374369495e-01 8.721688425155e-01 8.708942501492e-01 8.695148677104e-01 8.680312923427e-01 8.664512102777e-01 8.647685028306e-01 8.629943152366e-01 8.611243089645e-01 8.591666404678e-01 8.571211097466e-01 8.549916253782e-01 8.527841740036e-01 8.504955007859e-01 8.481374213867e-01 8.457068694999e-01 8.432116393609e-01 8.406542579167e-01 8.380386977754e-01 8.353730558680e-01 8.326538770666e-01 8.298956867562e-01 8.270946998734e-01 8.242621397423e-01 8.213998831640e-01 8.185134614673e-01 8.156102934614e-01 8.126922065438e-01 8.097702523320e-01 8.068446717784e-01 8.039253204126e-01 8.010172767702e-01 7.981249293385e-01 7.952575259879e-01 7.924179396130e-01 7.896179168400e-01 7.868588091177e-01 7.841505804797e-01 7.814997649562e-01 7.789113797628e-01 7.763965839151e-01 7.739553639481e-01 7.716034042744e-01 7.693400803766e-01 7.671746626383e-01 7.651169073159e-01 7.631666188354e-01 7.613398566625e-01 7.596333331061e-01 7.580636216357e-01 7.566268714208e-01 7.553355777495e-01 7.541958995864e-01 7.532070122540e-01 7.523852993766e-01 7.517229905981e-01 7.512379919531e-01 7.509235535982e-01 7.507913759060e-01 7.508434181845e-01 7.510797057613e-01 7.515101522881e-01 7.521277848487e-01 7.529464708805e-01 7.539569936908e-01 7.551683135905e-01 7.565772331118e-01 7.581846916757e-01 7.599947060430e-01 7.619995384901e-01 7.642054501606e-01 7.666053315531e-01 7.692021189638e-01 7.719897771416e-01 7.749670388794e-01 7.781333338029e-01 7.814801923220e-01 7.850065557581e-01 7.887082572052e-01 7.925781444227e-01 7.966151609609e-01 8.008097173033e-01 8.051579930917e-01 8.096548639257e-01 8.142910063532e-01 8.190650162271e-01 8.239629435783e-01 8.289862760918e-01 8.341205233313e-01 8.393636565997e-01 8.447051449646e-01 8.501377769061e-01 8.556573039560e-01 8.612495654791e-01 8.669152991470e-01 8.726390900597e-01 8.784161203796e-01 8.842394170442e-01 8.900975658891e-01 8.959885205428e-01 9.018964055840e-01 9.078211555574e-01 9.137497297951e-01 9.196761948219e-01 9.255940936767e-01 9.314932187414e-01 9.373672334094e-01 9.432100865603e-01 9.490126744465e-01 9.547681496277e-01 9.604696768525e-01 9.661098510891e-01 9.716817619378e-01 9.771783161854e-01 9.825948320302e-01 9.879214488939e-01 9.931552243488e-01 9.982875236695e-01 1.003312614599e+00 1.008226290156e+00 1.013018591240e+00 1.017691018903e+00 1.022229686642e+00 1.026637848887e+00 1.030903724906e+00 1.035024110297e+00 1.038999260315e+00 1.042815244777e+00 1.046478105548e+00 1.049973932955e+00 1.053307273917e+00 1.056468337685e+00 1.059454948788e+00 1.062267721161e+00 1.064896209900e+00 1.067345085977e+00 1.069605440254e+00 1.071679025389e+00 1.073560646720e+00 1.075250799633e+00 1.076744614594e+00 1.078043061389e+00 1.079144427114e+00 1.080045043652e+00 1.080749267848e+00 1.081247939882e+00 1.081553004362e+00 1.081651075533e+00 1.081552193715e+00 1.081251647552e+00 1.080749384958e+00 1.080052868255e+00 1.079152438472e+00 1.078062781882e+00 1.076771726887e+00 1.075292901277e+00 1.073621641423e+00 1.071763445338e+00 1.069721347086e+00 1.067494457584e+00 1.065094645231e+00 1.062513319346e+00 1.059767728468e+00 1.056851490943e+00 1.053776333382e+00 1.050542192475e+00 1.047157724716e+00 1.043628923627e+00 1.039955013452e+00 1.036152571614e+00 1.032216086773e+00 1.028163005242e+00 1.023992041276e+00 1.019716638515e+00 1.015338467742e+00 1.010868471852e+00 1.006315399932e+00 1.001682437641e+00 9.969855564341e-01 9.922250195360e-01 9.874172868343e-01 9.825621990721e-01 9.776770397764e-01 9.727642915303e-01 9.678377428963e-01 9.629054768470e-01 9.579724862647e-01 9.530562507755e-01 9.481546040083e-01 9.432879281670e-01 9.384557030982e-01 9.336723553182e-01 9.289441272489e-01 9.242802312252e-01 9.196886356383e-01 9.151748355960e-01 9.107504002141e-01 9.064166941860e-01 9.021864476362e-01 8.980579050556e-01 8.940458121474e-01 8.901473085049e-01 8.863700959298e-01 8.827195686007e-01 8.791936208834e-01 8.758022482298e-01 8.725393239846e-01 8.694132946384e-01 8.664186218955e-01 8.635595044099e-01 8.608347671947e-01 8.582401204027e-01 8.557767236107e-01 8.534405948329e-01 8.512297593456e-01 8.491370558341e-01 8.471640848171e-01 8.452998496256e-01 8.435468786046e-01 8.418914529326e-01 8.403360859955e-01 8.388721647906e-01 8.374898421923e-01 8.361945526305e-01 8.349659138536e-01 8.338115579802e-01 8.327178637715e-01 8.316825659740e-01 8.307036547573e-01 8.297713098930e-01 8.288840326000e-01 8.280410735173e-01 8.272367581305e-01 8.264683685377e-01 8.257398927345e-01 8.250380639984e-01 8.243800020194e-01 8.237501174353e-01 8.231617181154e-01 8.226120413628e-01 8.221010035588e-01 8.216424090520e-01 8.212255375519e-01 8.208692060327e-01 8.205685024850e-01 8.203367465028e-01 8.201730873223e-01 8.200907332271e-01 8.200908958817e-01 8.201804462391e-01 8.203719081835e-01 8.206596307542e-01 8.210657158740e-01 8.215774744776e-01 8.222152643635e-01 8.229740258482e-01 8.238583807329e-01 8.248713965560e-01 8.260108987907e-01 8.272837550174e-01 8.286770149483e-01 8.301996221476e-01 8.318308517569e-01 8.335821210821e-01 8.354316857288e-01 8.373753750655e-01 8.394047230239e-01 8.414980409028e-01 8.436544959014e-01 8.458460300132e-01 8.480679634293e-01 8.502929860024e-01 8.525132234832e-01 8.547040715713e-01 8.568494439721e-01 8.589336963228e-01 8.609319990166e-01 8.628378476268e-01 8.646224468489e-01 8.662835131763e-01 8.677931062587e-01 8.691526940061e-01 8.703432942673e-01 8.713602252841e-01 8.722025588527e-01 8.728590725748e-01 8.733452887019e-01 8.736505132586e-01 8.737963294972e-01 8.737849014147e-01 8.736403283801e-01 8.733780316179e-01 8.730241163558e-01 8.726078949626e-01 8.721559299822e-01 8.717131735644e-01 8.713078149838e-01 8.709961004548e-01 8.708089167376e-01 8.708031443588e-01 8.710217416556e-01 8.715159863091e-01 8.723366729110e-01 8.735259082213e-01 8.751411568163e-01 8.772126308623e-01 8.797928752969e-01 8.829068989802e-01 8.865912844348e-01 8.908644719960e-01 8.957450429416e-01 9.012441625076e-01 9.073569281726e-01 9.140846144056e-01 9.214016864297e-01 9.292966560524e-01 9.377272828156e-01 9.466676946265e-01 9.560637439085e-01 9.658730132915e-01 9.760401921714e-01 9.865036434909e-01 9.972140378170e-01 1.008093580185e+00 1.019096817457e+00 1.030147643929e+00 1.041195480694e+00 1.052176636480e+00 1.063037605795e+00 1.073727565065e+00 1.084192802081e+00 1.094404771998e+00 1.104308457367e+00 1.113891315604e+00 1.123113035587e+00 1.131966246233e+00 1.140431078364e+00 1.148501472787e+00 1.156183826591e+00 1.163467882133e+00 1.170381375811e+00 1.176918536009e+00 1.183113963010e+00 1.188973708723e+00 1.194528308980e+00 1.199798538822e+00 1.204801622667e+00 1.209572472240e+00 1.214114091983e+00 1.218462610667e+00 1.222615498380e+00 1.226594977979e+00 1.230398713400e+00 1.234029586062e+00 1.237485287234e+00 1.240746113712e+00 1.243809255513e+00 1.246639838633e+00 1.249225865170e+00 1.251526433508e+00 1.253519208777e+00 1.255166651833e+00 1.256434293017e+00 1.257293932073e+00 1.257705674481e+00 1.257652310851e+00 1.257095901372e+00 1.256032033186e+00 1.254435038242e+00 1.252307630099e+00 1.249646765429e+00 1.246462474234e+00 1.242773755841e+00 1.238599490673e+00 1.233982088652e+00 1.228945674737e+00 1.223549199638e+00 1.217826355697e+00 1.211839695600e+00 1.205633138746e+00 1.199260730315e+00 1.192775461160e+00 1.186210608758e+00 1.179623575372e+00 1.173029009623e+00 1.166464798272e+00 1.159937174312e+00 1.153460952969e+00 1.147029031456e+00 1.140628573299e+00 1.134251577375e+00 1.127859886954e+00 1.121442883965e+00 1.114957280355e+00 1.108389003057e+00 1.101702871837e+00 1.094885442007e+00 1.087927776939e+00 1.080822793359e+00 1.073592285800e+00 1.066247626914e+00 1.058837724941e+00 1.051399901803e+00 1.044005895422e+00 1.036720010628e+00 1.029622917660e+00 1.022802683988e+00 1.016332459489e+00 1.010309312423e+00 1.004795386464e+00 9.998693163113e-01 9.955729888647e-01 9.919508363195e-01 9.890200059758e-01 9.867799812544e-01 9.852175521757e-01 9.842889101971e-01 9.839591929109e-01 9.841554259151e-01 9.848231216791e-01 9.858822976725e-01 9.872722912385e-01 9.889288857229e-01 9.907936075131e-01 9.928347014914e-01 9.950142977285e-01 9.973276109547e-01 9.997662174801e-01 1.002354565073e+00 1.005110167860e+00 1.008072022812e+00 1.011277910605e+00 1.014767711683e+00 1.018585416594e+00 1.022754269435e+00 1.027310378283e+00 1.032256471575e+00 1.037602934322e+00 1.043329749215e+00 1.049418320109e+00 1.055832551780e+00 1.062525699679e+00 1.069451157943e+00 1.076549015596e+00 1.083774888253e+00 1.091061517088e+00 1.098371947860e+00 1.105656306255e+00 1.112881186061e+00 1.120019433752e+00 1.127045799205e+00 1.133955009598e+00 1.140727467426e+00 1.145472238273e+00 1.149297427914e+00 1.152653756269e+00 1.156104036071e+00 1.160157415140e+00 1.165088546486e+00 1.170869111422e+00 1.177161875080e+00 1.183428774880e+00 1.189116904880e+00 1.193810424243e+00 1.197355610011e+00 1.199913004110e+00 1.201889759249e+00 1.203793250097e+00 1.206081353083e+00 1.208996934831e+00 1.212473397240e+00 1.216164647642e+00 1.219539636441e+00 1.222036828355e+00 1.223239649653e+00 1.222998071658e+00 1.221451565100e+00 1.218984282337e+00 1.216105779613e+00 1.213270352413e+00 1.210727931850e+00 1.208452646334e+00 1.206131487637e+00 1.203260997727e+00 1.199318552469e+00 1.193906710218e+00 1.186874173084e+00 1.178369946415e+00 1.168798447002e+00 1.158672077394e+00 1.148480834068e+00 1.138531863858e+00 1.128851343994e+00 1.119195609209e+00 1.109149523596e+00 1.098269442468e+00 1.086248259723e+00 1.073060131531e+00 1.058975663838e+00 1.044519104724e+00 1.030341684969e+00 1.017040173545e+00 1.004973223147e+00 9.941883055524e-01 9.844193722256e-01 9.751853934857e-01 9.659918223054e-01 9.565031722938e-01 9.466722714886e-01 9.367800769182e-01 9.273787559427e-01 9.191081005342e-01 9.125110405850e-01 9.078677677340e-01 9.050856214332e-01 9.037479505262e-01 9.032661997074e-01 9.030553020140e-01 9.027378539480e-01 9.022780200402e-01 9.019817988900e-01 9.024054752557e-01 9.042006674571e-01 9.079133799286e-01 9.137976305829e-01 9.217327486589e-01 9.312040403929e-01 9.412745241648e-01 9.506080788016e-01 9.552918472172e-01 9.476508393855e-01 9.111720471218e-01 8.582841370165e-01 8.110602399041e-01 7.930255060900e-01 8.140047448416e-01 8.625222997997e-01 9.152514256014e-01 9.514331211485e-01 9.604346868028e-01 9.436222747343e-01 9.133739481682e-01 8.889460963973e-01 8.876993816935e-01 9.142381238703e-01 9.570987921266e-01 9.964855590055e-01 1.014839169139e+00 1.003348921107e+00 9.646061961514e-01 9.128841225175e-01 8.710772771544e-01 8.612904594459e-01 8.904431047400e-01 9.445863141937e-01 9.989684437444e-01 1.031512283415e+00 1.029900731119e+00 9.937107806417e-01 9.344854788701e-01 8.737604147584e-01 8.364202034537e-01 8.372220491574e-01 8.696440500732e-01 9.107849255939e-01 9.362700473077e-01 9.305100694524e-01 8.902804760618e-01 8.254722931958e-01 7.580900587680e-01 7.165262774532e-01 7.197897552008e-01 7.612753497944e-01 8.141781323709e-01 8.505966105473e-01 8.528936229026e-01 8.164840241569e-01 7.502265226222e-01 6.762367284911e-01 6.262255330923e-01 6.255466206665e-01 6.707165008430e-01 7.327482040716e-01 7.811950671183e-01 7.975714957831e-01 7.776483212228e-01 7.312200370681e-01 6.809524602892e-01 6.562006637080e-01 6.756913852850e-01 7.312034887812e-01 7.954145541232e-01 8.413992891483e-01 8.528825627387e-01 8.267602964541e-01 7.737350863712e-01 7.178641139045e-01 6.906767953771e-01 7.128059930510e-01 7.758364351191e-01 8.504620923149e-01 9.075698543238e-01 9.289988861737e-01 9.098230377978e-01 8.585787788598e-01 7.966658569655e-01 7.540816369796e-01 7.552849746727e-01 8.004322151923e-01 8.655437633549e-01 9.214274826690e-01 9.478429094821e-01 9.378526020390e-01 8.983355445173e-01 8.487801269205e-01 8.161998074562e-01 8.218732376889e-01 8.657556139767e-01 9.266242242661e-01 9.774860575303e-01 9.992173514141e-01 1.007874498111e+00
 1.179094945309e+00 1.178314494763e+00 1.177526726374e+00 1.176814247300e+00 1.176220166401e+00 1.175723314235e+00 1.175256343524e+00 1.174748450527e+00 1.174147231869e+00 1.173422700489e+00 1.172585633795e+00 1.171720698972e+00 1.170947014435e+00 1.170333578013e+00 1.169847380076e+00 1.169377797962e+00 1.168814582096e+00 1.168096830389e+00 1.167228206709e+00 1.166274895187e+00 1.165348886823e+00 1.164542433654e+00 1.163870494861e+00 1.163264493605e+00 1.162636564634e+00 1.161917847735e+00 1.161076430715e+00 1.160117301079e+00 1.159094227782e+00 1.158103804418e+00 1.157232142515e+00 1.156502363654e+00 1.155856267213e+00 1.155192897856e+00 1.154413064311e+00 1.153465053830e+00 1.152374516279e+00 1.151245904182e+00 1.150204144332e+00 1.149314567368e+00 1.148550292208e+00 1.147817597198e+00 1.147012140674e+00 1.146059748105e+00 1.144949256157e+00 1.143741266698e+00 1.142545014955e+00 1.141460189354e+00 1.140519607941e+00 1.139682278289e+00 1.138860071824e+00 1.137956643242e+00 1.136903911818e+00 1.135694389297e+00 1.134394944421e+00 1.133117585753e+00 1.131959104336e+00 1.130955469710e+00 1.130063027511e+00 1.129173141255e+00 1.128156614959e+00 1.126938907668e+00 1.125553159259e+00 1.124126544626e+00 1.122794024290e+00 1.121622077796e+00 1.120576343140e+00 1.119552934442e+00 1.118444219138e+00 1.117189842587e+00 1.115806715125e+00 1.114359576375e+00 1.112913667292e+00 1.111515536448e+00 1.110191132595e+00 1.108942969524e+00 1.107746492010e+00 1.106534351890e+00 1.105234799568e+00 1.103801739318e+00 1.102252298621e+00 1.100661830730e+00 1.099133534541e+00 1.097734602553e+00 1.096455211066e+00 1.095213051322e+00 1.093910982552e+00 1.092483972450e+00 1.090931794306e+00 1.089305621117e+00 1.087684693428e+00 1.086137526322e+00 1.084694899306e+00 1.083341743515e+00 1.082028585195e+00 1.080680173545e+00 1.079229226292e+00 1.077645321989e+00 1.075957040014e+00 1.074250380308e+00 1.072621331040e+00 1.071125057325e+00 1.069743315316e+00 1.068386216718e+00 1.066938878124e+00 1.065325741315e+00 1.063551951078e+00 1.061697321615e+00 1.059866784975e+00 1.058139924084e+00 1.056532672141e+00 1.054995942063e+00 1.053446100449e+00 1.051802918476e+00 1.050022947450e+00 1.048110949760e+00 1.046123175170e+00 1.044151359279e+00 1.042287565832e+00 1.040581925736e+00 1.039005000692e+00 1.037449161308e+00 1.035774933998e+00 1.033886876287e+00 1.031803897657e+00 1.029655331226e+00 1.027621075383e+00 1.025815198673e+00 1.024217012842e+00 1.022670943203e+00 1.020980637853e+00 1.019027433291e+00 1.016836018479e+00 1.014558654856e+00 1.012380623356e+00 1.010412918705e+00 1.008631598081e+00 1.006906951665e+00 1.005086196198e+00 1.003069607135e+00 1.000861019090e+00 9.985557029914e-01 9.962859223022e-01 9.941511775806e-01 9.921732020444e-01 9.902907314664e-01 9.883896312755e-01 9.863569342750e-01 9.841498500009e-01 9.818161408366e-01 9.794606264118e-01 9.771873689817e-01 9.750375737354e-01 9.729683458679e-01 9.708881118896e-01 9.687132928207e-01 9.664235618641e-01 9.640564083091e-01 9.616733774639e-01 9.593237110582e-01 9.570261293447e-01 9.547665551448e-01 9.525156214555e-01 9.502472534584e-01 9.479401802796e-01 9.455799977796e-01 9.431716321950e-01 9.407374831590e-01 9.383098807399e-01 9.359054598739e-01 9.335207116183e-01 9.311324770390e-01 9.287121048191e-01 9.262466435024e-01 9.237481150669e-01 9.212325171787e-01 9.187119623149e-01 9.161932721930e-01 9.136766230654e-01 9.111532045273e-01 9.086169576627e-01 9.060614223443e-01 9.034829224513e-01 9.008829551561e-01 8.982697935261e-01 8.956507695371e-01 8.930255164188e-01 8.903878831442e-01 8.877346481304e-01 8.850688730819e-01 8.823963105598e-01 8.797195479474e-01 8.770350406065e-01 8.743299190859e-01 8.715988441754e-01 8.688496035617e-01 8.660916552291e-01 8.633306545339e-01 8.605601055359e-01 8.577720929019e-01 8.549581171910e-01 8.521235018559e-01 8.492764440167e-01 8.464246032426e-01 8.435624303928e-01 8.406882155075e-01 8.377968650188e-01 8.348901255558e-01 8.319716888208e-01 8.290439117213e-01 8.261080151353e-01 8.231576598875e-01 8.201935394946e-01 8.172151707224e-01 8.142215583965e-01 8.112161458227e-01 8.081986116611e-01 8.051676529093e-01 8.021229915221e-01 7.990651499142e-01 7.959956992650e-01 7.929132322239e-01 7.898176048628e-01 7.867069992816e-01 7.835850032868e-01 7.804500950417e-01 7.773051313022e-01 7.741470806159e-01 7.709732460714e-01 7.677849493698e-01 7.645843020556e-01 7.613721694094e-01 7.581476314434e-01 7.549084041112e-01 7.516544036062e-01 7.483871309322e-01 7.451100776034e-01 7.418225666092e-01 7.385223754667e-01 7.352074441819e-01 7.318811225278e-01 7.285412980363e-01 7.251894530601e-01 7.218258552276e-01 7.184488502229e-01 7.150571600695e-01 7.116532934781e-01 7.082385482797e-01 7.048128557167e-01 7.013723494058e-01 6.979192363642e-01 6.944539030359e-01 6.909767524136e-01 6.874893957512e-01 6.839910664685e-01 6.804784738638e-01 6.769528798739e-01 6.734154429210e-01 6.698656264872e-01 6.663054928970e-01 6.627324290553e-01 6.591476669108e-01 6.555502609305e-01 6.519423626346e-01 6.483218133171e-01 6.446891743747e-01 6.410455799995e-01 6.373901892320e-01 6.337237994528e-01 6.300454203605e-01 6.263548087143e-01 6.226531715524e-01 6.189387330084e-01 6.152139417811e-01 6.114791538836e-01 6.077332076877e-01 6.039762259583e-01 6.002082479493e-01 5.964291439629e-01 5.926380890100e-01 5.888381329855e-01 5.850272414562e-01 5.812059177903e-01 5.773743474803e-01 5.735323675563e-01 5.696796686803e-01 5.658171259585e-01 5.619456369170e-01 5.580618126933e-01 5.541695620012e-01 5.502678480808e-01 5.463565474061e-01 5.424349409637e-01 5.385037801166e-01 5.345643444330e-01 5.306147608540e-01 5.266571954652e-01 5.226897474022e-01 5.187134120726e-01 5.147293039231e-01 5.107356784340e-01 5.067331004874e-01 5.027237990507e-01 4.987050363508e-01 4.946791918018e-01 4.906450191129e-01 4.866032089540e-01 4.825536276236e-01 4.784965518352e-01 4.744327332968e-01 4.703615023836e-01 4.662844711208e-01 4.621994568836e-01 4.581086518603e-01 4.540112143694e-01 4.499079111226e-01 4.457998449789e-01 4.416852646015e-01 4.375658837920e-01 4.334403279229e-01 4.293100828269e-01 4.251759101780e-01 4.210373010348e-01 4.168942027538e-01 4.127471419319e-01 4.085975165351e-01 4.044431890932e-01 4.002860935445e-01 3.961276686943e-01 3.919662991930e-01 3.878031372711e-01 3.836378456740e-01 3.794707344011e-01 3.753014663621e-01 3.711329702839e-01 3.669641891221e-01 3.627964391366e-01 3.586301165170e-01 3.544646006673e-01 3.503000368013e-01 3.461378102006e-01 3.419765939310e-01 3.378194955785e-01 3.336668835448e-01 3.295191261734e-01 3.253768654706e-01 3.212415559058e-01 3.171108949883e-01 3.129864202838e-01 3.088693941541e-01 3.047609655188e-01 3.006621035292e-01 2.965755008640e-01 2.925006029526e-01 2.884371434227e-01 2.843857856809e-01 2.803486338656e-01 2.763256939230e-01 2.723195087156e-01 2.683323978199e-01 2.643651630225e-01 2.604174643882e-01 2.564906299767e-01 2.525870518737e-01 2.487068477241e-01 2.448548641255e-01 2.410303137248e-01 2.372364512922e-01 2.334736520177e-01 2.297421850044e-01 2.260474950277e-01 2.223890945780e-01 2.187731008836e-01 2.151998672708e-01 2.116720120091e-01 2.081919933760e-01 2.047616051461e-01 2.013851217692e-01 1.980653018220e-01 1.948070219488e-01 1.916120997141e-01 1.884864508850e-01 1.854324554357e-01 1.824534641435e-01 1.795537782369e-01 1.767365754369e-01 1.740079830419e-01 1.713716215349e-01 1.688338676050e-01 1.663998337077e-01 1.640721779968e-01 1.618568858673e-01 1.597578870730e-01 1.577802195432e-01 1.559297556300e-01 1.542125878450e-01 1.526317176408e-01 1.511915905137e-01 1.498963001363e-01 1.487504809562e-01 1.477564364130e-01 1.469194101893e-01 1.462418961193e-01 1.457251676851e-01 1.453701951518e-01 1.451785682438e-01 1.451526736521e-01 1.452913893207e-01 1.455953228102e-01 1.460620286317e-01 1.466902261819e-01 1.474765036962e-01 1.484195396334e-01 1.495159991292e-01 1.507631554300e-01 1.521569708038e-01 1.536925910423e-01 1.553651628650e-01 1.571699946102e-01 1.591019119831e-01 1.611569984724e-01 1.633309912893e-01 1.656176069000e-01 1.680117807488e-01 1.705092224982e-01 1.731034015561e-01 1.757909537369e-01 1.785671667077e-01 1.814279728609e-01 1.843694330980e-01 1.873849069423e-01 1.904720103480e-01 1.936261980357e-01 1.968426343221e-01 2.001197240058e-01 2.034543261378e-01 2.068415361507e-01 2.102790585041e-01 2.137636737591e-01 2.172908712228e-01 2.208598805024e-01 2.244685590447e-01 2.281132737215e-01 2.317916925319e-01 2.355019686282e-01 2.392416621450e-01 2.430084522766e-01 2.468005872895e-01 2.506160083244e-01 2.544538660946e-01 2.583103063436e-01 2.621868803388e-01 2.660802560611e-01 2.699886816919e-01 2.739121646418e-01 2.778466530069e-01 2.817925432071e-01 2.857488453034e-01 2.897151147824e-01 2.936899658339e-01 2.976698913056e-01 3.016576953154e-01 3.056483221706e-01 3.096420943552e-01 3.136393325122e-01 3.176388340892e-01 3.216397811241e-01 3.256403769047e-01 3.296392662491e-01 3.336363004862e-01 3.376312271620e-01 3.416232512860e-01 3.456118675329e-01 3.495952960387e-01 3.535731393717e-01 3.575460900820e-01 3.615117844431e-01 3.654698803439e-01 3.694201703632e-01 3.733607468914e-01 3.772939954202e-01 3.812159425135e-01 3.851285626021e-01 3.890308939038e-01 3.929194345991e-01 3.967969087275e-01 4.006623909308e-01 4.045149627130e-01 4.083533981294e-01 4.121782173756e-01 4.159873714742e-01 4.197823935203e-01 4.235609541211e-01 4.273239934768e-01 4.310709648393e-01 4.348003688085e-01 4.385112002863e-01 4.422054810443e-01 4.458807034995e-01 4.495364018671e-01 4.531725685025e-01 4.567890898840e-01 4.603850394213e-01 4.639606417476e-01 4.675141880418e-01 4.710470629537e-01 4.745582110105e-01 4.780461352077e-01 4.815112471134e-01 4.849524360138e-01 4.883712365710e-01 4.917653127282e-01 4.951335838301e-01 4.984782579979e-01 5.017968874790e-01 5.050890123825e-01 5.083557058831e-01 5.115944855476e-01 5.148066503589e-01 5.179913616403e-01 5.211484365585e-01 5.242762375685e-01 5.273763855916e-01 5.304474112629e-01 5.334891838841e-01 5.364995164089e-01 5.394806805923e-01 5.424316286826e-01 5.453509499330e-01 5.482392621149e-01 5.510953181955e-01 5.539182879315e-01 5.567097533888e-01 5.594682350431e-01 5.621922220409e-01 5.648827786768e-01 5.675391541785e-01 5.701609934937e-01 5.727472482655e-01 5.752986756230e-01 5.778150622927e-01 5.802946048548e-01 5.827382935758e-01 5.851447211393e-01 5.875141651192e-01 5.898460762488e-01 5.921402617568e-01 5.943958904896e-01 5.966135038775e-01 5.987906886352e-01 6.009296716204e-01 6.030286747363e-01 6.050867931137e-01 6.071045454575e-01 6.090817286164e-01 6.110181747524e-01 6.129122542255e-01 6.147642923893e-01 6.165745088725e-01 6.183424480150e-01 6.200678906169e-01 6.217496517502e-01 6.233870761974e-01 6.249816230325e-01 6.265320925964e-01 6.280372036101e-01 6.294966755381e-01 6.309113850734e-01 6.322800518588e-01 6.336029882969e-01 6.348798045448e-01 6.361097108979e-01 6.372925024551e-01 6.384280190228e-01 6.395158622730e-01 6.405562689087e-01 6.415487578497e-01 6.424925552255e-01 6.433870247498e-01 6.442329871791e-01 6.450300813197e-01 6.457765539853e-01 6.464728003571e-01 6.471190541383e-01 6.477147390356e-01 6.482600641757e-01 6.487535520963e-01 6.491952983408e-01 6.495865386722e-01 6.499247775849e-01 6.502116050198e-01 6.504453444889e-01 6.506259304637e-01 6.507549035002e-01 6.508294189070e-01 6.508520873996e-01 6.508192470359e-01 6.507339713059e-01 6.505940043717e-01 6.503999281699e-01 6.501517047331e-01 6.498478814314e-01 6.494894293643e-01 6.490757891305e-01 6.486076536847e-01 6.480834704494e-01 6.475029799906e-01 6.468672907332e-01 6.461749437245e-01 6.454263291069e-01 6.446216441584e-01 6.437605509737e-01 6.428435902833e-01 6.418701991883e-01 6.408393103784e-01 6.397518626543e-01 6.386074408539e-01 6.374055955218e-01 6.361469965941e-01 6.348301690297e-01 6.334573982397e-01 6.320267341733e-01 6.305383196418e-01 6.289929454863e-01 6.273893941354e-01 6.257290989366e-01 6.240112669181e-01 6.222361637039e-01 6.204040272031e-01 6.185139350944e-01 6.165662058490e-01 6.145630958024e-01 6.125010781907e-01 6.103829663782e-01 6.082076376932e-01 6.059750984141e-01 6.036866078989e-01 6.013411228939e-01 5.989397541424e-01 5.964820641905e-01 5.939683489131e-01 5.913989561450e-01 5.887739971568e-01 5.860949186890e-01 5.833605163218e-01 5.805705940098e-01 5.777270454529e-01 5.748298786906e-01 5.718795541732e-01 5.688752763846e-01 5.658187725170e-01 5.627092330467e-01 5.595496692883e-01 5.563375019436e-01 5.530743030533e-01 5.497620466227e-01 5.463997507719e-01 5.429886565548e-01 5.395288277313e-01 5.360227766118e-01 5.324688261542e-01 5.288689605364e-01 5.252239929027e-01 5.215341960684e-01 5.178013719409e-01 5.140269112813e-01 5.102103726611e-01 5.063517579914e-01 5.024548593556e-01 4.985198975984e-01 4.945465418672e-01 4.905386950548e-01 4.864964270418e-01 4.824196437875e-01 4.783122687209e-01 4.741744159595e-01 4.700078345826e-01 4.658143713005e-01 4.615960294706e-01 4.573539629013e-01 4.530896531085e-01 4.488065706671e-01 4.445066589723e-01 4.401901535167e-01 4.358618163513e-01 4.315224448327e-01 4.271750379695e-01 4.228220643040e-01 4.184665817303e-01 4.141111672952e-01 4.097590726257e-01 4.054138081401e-01 4.010774900855e-01 3.967546254365e-01 3.924495445029e-01 3.881632406582e-01 3.839030523537e-01 3.796713252602e-01 3.754715467266e-01 3.713097743268e-01 3.671900704915e-01 3.631176276547e-01 3.590960902494e-01 3.551321304083e-01 3.512307219961e-01 3.473971485338e-01 3.436383669842e-01 3.399591924905e-01 3.363672618676e-01 3.328669314109e-01 3.294661632705e-01 3.261710195400e-01 3.229882712225e-01 3.199259498397e-01 3.169902822098e-01 3.141877389584e-01 3.115269887986e-01 3.090136982931e-01 3.066554107878e-01 3.044606771247e-01 3.024340641007e-01 3.005834214309e-01 2.989165433103e-01 2.974374585828e-01 2.961548080830e-01 2.950719102284e-01 2.941954271348e-01 2.935301791309e-01 2.930799022011e-01 2.928485131143e-01 2.928390998589e-01 2.930547197501e-01 2.934968577466e-01 2.941678983705e-01 2.950680444335e-01 2.961971221940e-01 2.975537277705e-01 2.991380501046e-01 3.009478134972e-01 3.029805996735e-01 3.052328077807e-01 3.077029937046e-01 3.103851841204e-01 3.132750301668e-01 3.163688904990e-01 3.196618951322e-01 3.231482069117e-01 3.268211127113e-01 3.306768501949e-01 3.347062698437e-01 3.389059828110e-01 3.432691610427e-01 3.477885693498e-01 3.524590488908e-01 3.572725969329e-01 3.622256423632e-01 3.673083053235e-01 3.725183135444e-01 3.778470094842e-01 3.832890646282e-01 3.888393632698e-01 3.944897196513e-01 4.002379927124e-01 4.060746685230e-01 4.119973542087e-01 4.179993205091e-01 4.240744957173e-01 4.302203817148e-01 4.364292399723e-01 4.426982846891e-01 4.490214761092e-01 4.553952261008e-01 4.618150237278e-01 4.682753572490e-01 4.747745889759e-01 4.813046519098e-01 4.878659913100e-01 4.944505162725e-01 5.010578173452e-01 5.076822417054e-01 5.143188991420e-01 5.209679667794e-01 5.276219599343e-01 5.342804751498e-01 5.409384195943e-01 5.475924920900e-01 5.542406099297e-01 5.608785927823e-01 5.675048725884e-01 5.741131646289e-01 5.807057731677e-01 5.872740705740e-01 5.938199014371e-01 6.003373334546e-01 6.068249813266e-01 6.132804250688e-01 6.197003773222e-01 6.260832297719e-01 6.324241348058e-01 6.387218275794e-01 6.449738309726e-01 6.511787339220e-01 6.573325970034e-01 6.634326674917e-01 6.694771985206e-01 6.754647885387e-01 6.813921001995e-01 6.872570679019e-01 6.930582002297e-01 6.987931549718e-01 7.044588378816e-01 7.100543377205e-01 7.155769297092e-01 7.210244359764e-01 7.263947336712e-01 7.316873463183e-01 7.368966103297e-01 7.420256011998e-01 7.470686096582e-01 7.520250236839e-01 7.568936986052e-01 7.616703804521e-01 7.663563444388e-01 7.709478210095e-01 7.754452482120e-01 7.798457622310e-01 7.841462028120e-01 7.883472840408e-01 7.924463853567e-01 7.964433795853e-01 8.003340079757e-01 8.041213471490e-01 8.078000554006e-01 8.113704687557e-01 8.148305275816e-01 8.181797296374e-01 8.214157508688e-01 8.245387840914e-01 8.275470684210e-01 8.304390772938e-01 8.332148530061e-01 8.358731017739e-01 8.384122472676e-01 8.408323666209e-01 8.431330880333e-01 8.453121381936e-01 8.473714139589e-01 8.493069173732e-01 8.511220177839e-01 8.528137061233e-01 8.543818032355e-01 8.558276424703e-01 8.571472352647e-01 8.583456622881e-01 8.594177335377e-01 8.603661992432e-01 8.611904457704e-01 8.618903998940e-01 8.624687011639e-01 8.629205957396e-01 8.632524092055e-01 8.634591050035e-01 8.635467614156e-01 8.635118796846e-01 8.633574301704e-01 8.630830746576e-01 8.626901232660e-01 8.621813129474e-01 8.615547672447e-01 8.608155717274e-01 8.599610903146e-01 8.589948605690e-01 8.579190699740e-01 8.567320423653e-01 8.554428176558e-01 8.540448673410e-01 8.525472524311e-01 8.509472729378e-01 8.492504712697e-01 8.474591733489e-01 8.455730794522e-01 8.436022534463e-01 8.415393847986e-01 8.393972721313e-01 8.371717661937e-01 8.348712885598e-01 8.324965502387e-01 8.300523170755e-01 8.275438725887e-01 8.249703375384e-01 8.223420820088e-01 8.196580441308e-01 8.169264057597e-01 8.141497992785e-01 8.113337719269e-01 8.084851919785e-01 8.056038135716e-01 8.027018875922e-01 7.997792061813e-01 7.968443858829e-01 7.939025379289e-01 7.909582740842e-01 7.880204221516e-01 7.850906997110e-01 7.821809647595e-01 7.792921938784e-01 7.764337950676e-01 7.736132165217e-01 7.708334993082e-01 7.681050973066e-01 7.654309930369e-01 7.628232834209e-01 7.602849039756e-01 7.578229166525e-01 7.554479828592e-01 7.531625075794e-01 7.509782530060e-01 7.488966161472e-01 7.469299706287e-01 7.450816600779e-01 7.433584324764e-01 7.417699641158e-01 7.403154372438e-01 7.390119221436e-01 7.378544477981e-01 7.368579179742e-01 7.360216066337e-01 7.353514505607e-01 7.348582940686e-01 7.345358157769e-01 7.344028829996e-01 7.344489722428e-01 7.346896911969e-01 7.351194110714e-01 7.357455607291e-01 7.365718602677e-01 7.375937162316e-01 7.388216299508e-01 7.402460345779e-01 7.418781603247e-01 7.437098130214e-01 7.457442943571e-01 7.479803190942e-01 7.504153673336e-01 7.530506923438e-01 7.558794712543e-01 7.589027812128e-01 7.621160909874e-01 7.655154795582e-01 7.690974682966e-01 7.728581412120e-01 7.767927193645e-01 7.808955593627e-01 7.851603050010e-01 7.895851931431e-01 7.941581418465e-01 7.988778062665e-01 8.037358296822e-01 8.087247432284e-01 8.138393240949e-01 8.190690865058e-01 8.244138934636e-01 8.298555082621e-01 8.353965319056e-01 8.410223272746e-01 8.467294101845e-01 8.525084180300e-01 8.583495563024e-01 8.642512300920e-01 8.701958839987e-01 8.761852246752e-01 8.822048981992e-01 8.882486423154e-01 8.943097896651e-01 9.003783084550e-01 9.064493340211e-01 9.125114043281e-01 9.185602017340e-01 9.245857492419e-01 9.305814506250e-01 9.365413003259e-01 9.424554102981e-01 9.483181677287e-01 9.541230121296e-01 9.598619552356e-01 9.655287902231e-01 9.711162898085e-01 9.766185343151e-01 9.820285933082e-01 9.873393766426e-01 9.925480640931e-01 9.976438428529e-01 1.002625457375e+00 1.007485473841e+00 1.012215580924e+00 1.016816970751e+00 1.021275173651e+00 1.025597407058e+00 1.029765757085e+00 1.033786753410e+00 1.037649901911e+00 1.041350874398e+00 1.044890823030e+00 1.048257583353e+00 1.051457038751e+00 1.054476778846e+00 1.057320447993e+00 1.059981264267e+00 1.062456531349e+00 1.064747224263e+00 1.066844776939e+00 1.068753502032e+00 1.070466285445e+00 1.071985289153e+00 1.073305584382e+00 1.074429761351e+00 1.075352001348e+00 1.076075672146e+00 1.076598799638e+00 1.076919971254e+00 1.077043256890e+00 1.076960850375e+00 1.076684408550e+00 1.076203460032e+00 1.075527330259e+00 1.074652570407e+00 1.073581472879e+00 1.072319953043e+00 1.070862311085e+00 1.069220706320e+00 1.067386758864e+00 1.065374035334e+00 1.063177554023e+00 1.060805814558e+00 1.058262319103e+00 1.055546382541e+00 1.052671111181e+00 1.049630023299e+00 1.046439573502e+00 1.043095181668e+00 1.039609888955e+00 1.035984323285e+00 1.032227679576e+00 1.028346484088e+00 1.024342939126e+00 1.020231201136e+00 1.016011074690e+00 1.011695844177e+00 1.007289278599e+00 1.002801479682e+00 9.982396105581e-01 9.936116560649e-01 9.889271515840e-01 9.841931659402e-01 9.794216508100e-01 9.746166522987e-01 9.697933444158e-01 9.649522399204e-01 9.601112928147e-01 9.552731047460e-01 9.504515693414e-01 9.456526896313e-01 9.408846326507e-01 9.361614935785e-01 9.314826051402e-01 9.268669826584e-01 9.223148455958e-01 9.178383642286e-01 9.134427669140e-01 9.091378572310e-01 9.049289238435e-01 9.008208203547e-01 8.968234656477e-01 8.929372205398e-01 8.891728275489e-01 8.855272311708e-01 8.820125500462e-01 8.786242240963e-01 8.753686974189e-01 8.722488486116e-01 8.692597291825e-01 8.664111318188e-01 8.636924474974e-01 8.611111209061e-01 8.586597536135e-01 8.563399101954e-01 8.541471321574e-01 8.520777675306e-01 8.501283525552e-01 8.482947533881e-01 8.465724426552e-01 8.449518455968e-01 8.434351947973e-01 8.420069318872e-01 8.406710862702e-01 8.394118198978e-01 8.382302732539e-01 8.371177063454e-01 8.360630886592e-01 8.350709596825e-01 8.341230730790e-01 8.332236450778e-01 8.323628509129e-01 8.315354138826e-01 8.307394654751e-01 8.299699422599e-01 8.292209299575e-01 8.284954374472e-01 8.277888737180e-01 8.270972210145e-01 8.264281126142e-01 8.257669593538e-01 8.251347878111e-01 8.245154991009e-01 8.239224896203e-01 8.233565721040e-01 8.228182241122e-01 8.223200677052e-01 8.218559336568e-01 8.214425741597e-01 8.210778804905e-01 8.207742616797e-01 8.205316606200e-01 8.203648458999e-01 8.202739007759e-01 8.202653945244e-01 8.203529876318e-01 8.205298584823e-01 8.208163532883e-01 8.212016684461e-01 8.217024064302e-01 8.223122440410e-01 8.230380096524e-01 8.238768413672e-01 8.248277599863e-01 8.258953312684e-01 8.270631201863e-01 8.283409110048e-01 8.297052395695e-01 8.311640636325e-01 8.326958616507e-01 8.342944616524e-01 8.359502850172e-01 8.376402132961e-01 8.393622122379e-01 8.410881269446e-01 8.428125314639e-01 8.445091367160e-01 8.461702569861e-01 8.477700150695e-01 8.492971734753e-01 8.507351813172e-01 8.520639607016e-01 8.532774918151e-01 8.543517435195e-01 8.552870253441e-01 8.560618375616e-01 8.566803284987e-01 8.571296659482e-01 8.574110428548e-01 8.575290962209e-01 8.574810749992e-01 8.572874786438e-01 8.569458702854e-01 8.564859125964e-01 8.559160163058e-01 8.552703460446e-01 8.545689972411e-01 8.538495077211e-01 8.531454913081e-01 8.524926990023e-01 8.519426686409e-01 8.515278822849e-01 8.513102591651e-01 8.513249009483e-01 8.516309588354e-01 8.522727274492e-01 8.533012782589e-01 8.547660132510e-01 8.567050763636e-01 8.591696712547e-01 8.621831790495e-01 8.657890746094e-01 8.700018658493e-01 8.748459721516e-01 8.803263157062e-01 8.864478883783e-01 8.932051267407e-01 9.005789409242e-01 9.085547025304e-01 9.170930495384e-01 9.261667841091e-01 9.357210160073e-01 9.457184564632e-01 9.560942078639e-01 9.667964847916e-01 9.777630312593e-01 9.889270986090e-01 1.000235796905e+00 1.011608811829e+00 1.023002041804e+00 1.034339477943e+00 1.045575944880e+00 1.056649114246e+00 1.067513640394e+00 1.078124825453e+00 1.088437778659e+00 1.098428165147e+00 1.108055208108e+00 1.117313951488e+00 1.126170823936e+00 1.134630153124e+00 1.142681098183e+00 1.150326471326e+00 1.157578310169e+00 1.164436469635e+00 1.170934315618e+00 1.177069371593e+00 1.182883476791e+00 1.188383152019e+00 1.193602049096e+00 1.198559076342e+00 1.203274887414e+00 1.207777592441e+00 1.212068057770e+00 1.216179315927e+00 1.220102161577e+00 1.223854943875e+00 1.227425369088e+00 1.230814466539e+00 1.234010025370e+00 1.236988816266e+00 1.239741199232e+00 1.242228743468e+00 1.244436224255e+00 1.246320464817e+00 1.247861046743e+00 1.249017907305e+00 1.249762754119e+00 1.250069334959e+00 1.249906403922e+00 1.249262297335e+00 1.248108661549e+00 1.246452487674e+00 1.244276809149e+00 1.241597489404e+00 1.238422562201e+00 1.234774637304e+00 1.230683382776e+00 1.226177185399e+00 1.221310173616e+00 1.216111696658e+00 1.210647616493e+00 1.204955628409e+00 1.199098301238e+00 1.193119168961e+00 1.187068178986e+00 1.180991734325e+00 1.174915358136e+00 1.168883677126e+00 1.162901719715e+00 1.156992224723e+00 1.151146830075e+00 1.145367185560e+00 1.139631339468e+00 1.133915336742e+00 1.128198995140e+00 1.122436431990e+00 1.116611566858e+00 1.110675873450e+00 1.104616573249e+00 1.098400215416e+00 1.092018395397e+00 1.085467841212e+00 1.078752866703e+00 1.071902784234e+00 1.064939930832e+00 1.057924915388e+00 1.050901687152e+00 1.043950641113e+00 1.037141798974e+00 1.030557710267e+00 1.024283928577e+00 1.018392282119e+00 1.012967403667e+00 1.008064562543e+00 1.003745782473e+00 1.000037949338e+00 9.969686317658e-01 9.945366283236e-01 9.927268105652e-01 9.915091795103e-01 9.908307168860e-01 9.906464754575e-01 9.908806268186e-01 9.914784601220e-01 9.923633966293e-01 9.934843996334e-01 9.947857051441e-01 9.962250723974e-01 9.977847188503e-01 9.994431705876e-01 1.001213432670e+00 1.003102171005e+00 1.005147238379e+00 1.007378704165e+00 1.009845247306e+00 1.012592986551e+00 1.015664746588e+00 1.019106778883e+00 1.022942998130e+00 1.027208595211e+00 1.031900695498e+00 1.037031762808e+00 1.042575645650e+00 1.048514441839e+00 1.054810296168e+00 1.061418467318e+00 1.068296086165e+00 1.075386497700e+00 1.082650122830e+00 1.090026064710e+00 1.097486741458e+00 1.104982524672e+00 1.112490546936e+00 1.119984186749e+00 1.127441025121e+00 1.134856503481e+00 1.142208022331e+00 1.147456688882e+00 1.151826196639e+00 1.155765518305e+00 1.159835548135e+00 1.164538886863e+00 1.170142476005e+00 1.176607923274e+00 1.183586790745e+00 1.190533345944e+00 1.196885302530e+00 1.202224377458e+00 1.206392245400e+00 1.209548347259e+00 1.212095467340e+00 1.214538246483e+00 1.217329691775e+00 1.220707850842e+00 1.224601885755e+00 1.228663499365e+00 1.232361432264e+00 1.235132926522e+00 1.236565063309e+00 1.236510451526e+00 1.235108119222e+00 1.232746963822e+00 1.229935368400e+00 1.227126660371e+00 1.224571284170e+00 1.222244465578e+00 1.219827216795e+00 1.216816621398e+00 1.212690519965e+00 1.207048351270e+00 1.199738080946e+00 1.190911627475e+00 1.180975470195e+00 1.170450183216e+00 1.159838191973e+00 1.149457212275e+00 1.139348364109e+00 1.129283288353e+00 1.118859830184e+00 1.107639403247e+00 1.095326286090e+00 1.081892273865e+00 1.067611617087e+00 1.053007215129e+00 1.038731165642e+00 1.025375889457e+00 1.013298738518e+00 1.002545450891e+00 9.928427570809e-01 9.837067077067e-01 9.746357458696e-01 9.652924435616e-01 9.556198087974e-01 9.458993068647e-01 9.366753943002e-01 9.285826460741e-01 9.221591824205e-01 9.176786584217e-01 9.150421808771e-01 9.138304093367e-01 9.134559173792e-01 9.133392091870e-01 9.131181024901e-01 9.127807108568e-01 9.126607439229e-01 9.133424150518e-01 9.155028569913e-01 9.196878161880e-01 9.261264993951e-01 9.346630570872e-01 9.447844151969e-01 9.557783558298e-01 9.671442129263e-01 9.771667650965e-01 9.591368117352e-01 9.300683073257e-01 8.781215256363e-01 8.260485603451e-01 8.000029030077e-01 8.148776536103e-01 8.632238779872e-01 9.218977572144e-01 9.676695384590e-01 9.866155823188e-01 9.767846211683e-01 9.476668605820e-01 9.170936446566e-01 9.041336132150e-01 9.184575316318e-01 9.538473947568e-01 9.926572666092e-01 1.016366868506e+00 1.013591143767e+00 9.837649411573e-01 9.379071369755e-01 8.963022344425e-01 8.807916935749e-01 9.016423030841e-01 9.495964640675e-01 1.002353398769e+00 1.037487846249e+00 1.040767539326e+00 1.009241426532e+00 9.518226084277e-01 8.879689021061e-01 8.424798848672e-01 8.334140143679e-01 8.591704229336e-01 8.994265651485e-01 9.291934892208e-01 9.306902645340e-01 8.980728949003e-01 8.385607218320e-01 7.717672507380e-01 7.252044993089e-01 7.205299360510e-01 7.561790033024e-01 8.081687519346e-01 8.480747277170e-01 8.562264159447e-01 8.256847959552e-01 7.629821631519e-01 6.882361170636e-01 6.326934817632e-01 6.250012778648e-01 6.671215984410e-01 7.320696553485e-01 7.877048937295e-01 8.127879566170e-01 8.002379944113e-01 7.569496057306e-01 7.029887340438e-01 6.673483168038e-01 6.734748928247e-01 7.202488772561e-01 7.832224944556e-01 8.339319503265e-01 8.531231520951e-01 8.345638580666e-01 7.858626793172e-01 7.283218193964e-01 6.927942396163e-01 7.039538804435e-01 7.596908288992e-01 8.332557139249e-01 8.941886428019e-01 9.216814788444e-01 9.080088508183e-01 8.590249579081e-01 7.940200362152e-01 7.429515513423e-01 7.343205691641e-01 7.742902500654e-01 8.412295678506e-01 9.042321541086e-01 9.400497936547e-01 9.386829635636e-01 9.040807490639e-01 8.532720568027e-01 8.126633504347e-01 8.068179607212e-01 8.417133704091e-01 8.998992564493e-01 9.541498605169e-01 9.829575511835e-01 9.995807314558e-01
 1.168195725396e+00 1.167344786463e+00 1.166486965830e+00 1.165702956595e+00 1.165039063823e+00 1.164470988593e+00 1.163931271811e+00 1.163349426377e+00 1.162674498280e+00 1.161878660327e+00 1.160973132831e+00 1.160038109587e+00 1.159191885197e+00 1.158505095971e+00 1.157945684552e+00 1.157403128441e+00 1.156767044139e+00 1.155976495783e+00 1.155035190178e+00 1.154009848312e+00 1.153010365659e+00 1.152129664200e+00 1.151384152658e+00 1.150705292981e+00 1.150002707786e+00 1.149208323914e+00 1.148292744048e+00 1.147261233000e+00 1.146166535414e+00 1.145102926192e+00 1.144156439988e+00 1.143350998307e+00 1.142630118780e+00 1.141892962929e+00 1.141039913936e+00 1.140018651215e+00 1.138853810133e+00 1.137649348276e+00 1.136530804047e+00 1.135565101752e+00 1.134726768091e+00 1.133918928364e+00 1.133038451547e+00 1.132010520372e+00 1.130825369470e+00 1.129542176004e+00 1.128270298751e+00 1.127107908428e+00 1.126089304539e+00 1.125175037016e+00 1.124277953005e+00 1.123301342565e+00 1.122175439053e+00 1.120891118734e+00 1.119513900509e+00 1.118157027366e+00 1.116920538818e+00 1.115840624857e+00 1.114873754495e+00 1.113908988557e+00 1.112817217444e+00 1.111523268673e+00 1.110060481161e+00 1.108555558167e+00 1.107144955189e+00 1.105894105548e+00 1.104770476999e+00 1.103670647082e+00 1.102486483211e+00 1.101158062015e+00 1.099698636913e+00 1.098173079753e+00 1.096646885394e+00 1.095168765779e+00 1.093767231928e+00 1.092444822842e+00 1.091174025402e+00 1.089887940718e+00 1.088509913821e+00 1.086995812762e+00 1.085364067450e+00 1.083695172944e+00 1.082091002796e+00 1.080618682581e+00 1.079264289311e+00 1.077942701514e+00 1.076557605036e+00 1.075046380766e+00 1.073413153031e+00 1.071710644616e+00 1.070015830929e+00 1.068393531959e+00 1.066870375582e+00 1.065432969517e+00 1.064034400590e+00 1.062604468057e+00 1.061077047737e+00 1.059419764213e+00 1.057656820201e+00 1.055869710080e+00 1.054156272643e+00 1.052575924396e+00 1.051112774750e+00 1.049680251522e+00 1.048160490012e+00 1.046472170498e+00 1.044619553709e+00 1.042680078123e+00 1.040766062211e+00 1.038959498452e+00 1.037277975245e+00 1.035668636665e+00 1.034044137813e+00 1.032320078874e+00 1.030455540107e+00 1.028459065290e+00 1.026391775026e+00 1.024346188256e+00 1.022408790434e+00 1.020627230951e+00 1.018967955624e+00 1.017326236874e+00 1.015565646966e+00 1.013597633115e+00 1.011439787099e+00 1.009218108774e+00 1.007107273394e+00 1.005220190646e+00 1.003536671163e+00 1.001906381665e+00 1.000135013330e+00 9.981057583905e-01 9.958403992101e-01 9.934887283600e-01 9.912316929865e-01 9.891823001792e-01 9.873187637886e-01 9.855123209335e-01 9.836123529767e-01 9.815198111939e-01 9.792360747741e-01 9.768548925268e-01 9.745076186492e-01 9.722926881980e-01 9.702326139120e-01 9.682677972586e-01 9.662873764141e-01 9.641794257030e-01 9.618987343720e-01 9.594911773260e-01 9.570583948389e-01 9.547050272453e-01 9.524736692718e-01 9.503251204150e-01 9.481683908239e-01 9.459201516628e-01 9.435557912538e-01 9.411117118621e-01 9.386503767353e-01 9.362216719589e-01 9.338452109999e-01 9.315081935136e-01 9.291797574508e-01 9.268337491168e-01 9.244498006239e-01 9.220126909009e-01 9.195295292899e-01 9.170199501424e-01 9.145158538541e-01 9.120341164047e-01 9.095719200842e-01 9.071082782784e-01 9.046133804781e-01 9.020744600039e-01 8.995018770143e-01 8.969105792826e-01 8.943143899898e-01 8.917201469640e-01 8.891277271778e-01 8.865301775871e-01 8.839191010149e-01 8.812893199190e-01 8.786369664327e-01 8.759624735115e-01 8.732750744772e-01 8.705816295633e-01 8.678824847616e-01 8.651720249219e-01 8.624456864587e-01 8.597063129131e-01 8.569597794336e-01 8.542100039481e-01 8.514525913074e-01 8.486764525312e-01 8.458740604626e-01 8.430532827526e-01 8.402233003471e-01 8.373896964482e-01 8.345486775238e-01 8.316898845878e-01 8.288072368242e-01 8.259020031561e-01 8.229844083273e-01 8.200617599319e-01 8.171292502876e-01 8.141860288519e-01 8.112253701527e-01 8.082496485203e-01 8.052620243569e-01 8.022647491672e-01 7.992602058342e-01 7.962416204277e-01 7.932107023716e-01 7.901645047521e-01 7.871038609972e-01 7.840310977813e-01 7.809468461635e-01 7.778504209513e-01 7.747394713537e-01 7.716160772346e-01 7.684808524745e-01 7.653331126567e-01 7.621728369697e-01 7.589974696802e-01 7.558115943526e-01 7.526127931970e-01 7.494038838011e-01 7.461832169133e-01 7.429468464492e-01 7.396969861347e-01 7.364333884357e-01 7.331603851113e-01 7.298734847439e-01 7.265739807603e-01 7.232598787766e-01 7.199321126329e-01 7.165956371371e-01 7.132481714964e-01 7.098894537276e-01 7.065163308942e-01 7.031313048964e-01 6.997343960914e-01 6.963256266547e-01 6.929048363209e-01 6.894717993194e-01 6.860244810805e-01 6.825647792431e-01 6.790952829801e-01 6.756149699617e-01 6.721205857762e-01 6.686137572764e-01 6.650955091745e-01 6.615652938224e-01 6.580266673774e-01 6.544764537627e-01 6.509130692981e-01 6.473373981878e-01 6.437495063299e-01 6.401514469730e-01 6.365414048183e-01 6.329208264752e-01 6.292888778597e-01 6.256442626596e-01 6.219895327597e-01 6.183237988484e-01 6.146460766156e-01 6.109580924876e-01 6.072578801597e-01 6.035487355928e-01 5.998283556181e-01 5.960957239722e-01 5.923524624947e-01 5.885980094200e-01 5.848329077061e-01 5.810591159833e-01 5.772755524916e-01 5.734803206031e-01 5.696758901864e-01 5.658604361743e-01 5.620344399070e-01 5.581997611374e-01 5.543553395612e-01 5.505014009860e-01 5.466374245143e-01 5.427647200868e-01 5.388816626229e-01 5.349900439687e-01 5.310893915955e-01 5.271783706848e-01 5.232596316048e-01 5.193323625392e-01 5.153962713895e-01 5.114512012159e-01 5.074973764338e-01 5.035365528427e-01 4.995663872742e-01 4.955892441766e-01 4.916037260687e-01 4.876105698592e-01 4.836097155222e-01 4.796024670769e-01 4.755857568891e-01 4.715640235556e-01 4.675346254378e-01 4.634984018459e-01 4.594562755510e-01 4.554072871108e-01 4.513527850648e-01 4.472916625470e-01 4.432247007740e-01 4.391522109494e-01 4.350752314337e-01 4.309928243647e-01 4.269059838590e-01 4.228130248422e-01 4.187173556175e-01 4.146176845863e-01 4.105139899889e-01 4.064071940186e-01 4.022960913690e-01 3.981825912169e-01 3.940668766066e-01 3.899483426019e-01 3.858289930012e-01 3.817070082074e-01 3.775844603006e-01 3.734604219235e-01 3.693357941360e-01 3.652119665328e-01 3.610884149657e-01 3.569659079683e-01 3.528437294490e-01 3.487231024518e-01 3.446029940350e-01 3.404874102201e-01 3.363744965477e-01 3.322656106275e-01 3.281623252220e-01 3.240639352217e-01 3.199698552798e-01 3.158819504785e-01 3.117999466546e-01 3.077257644106e-01 3.036609816015e-01 2.996054754487e-01 2.955612610229e-01 2.915289195450e-01 2.875065284769e-01 2.834955939387e-01 2.794986721092e-01 2.755168612967e-01 2.715508117880e-01 2.676035465765e-01 2.636755751219e-01 2.597662425022e-01 2.558776911177e-01 2.520104231909e-01 2.481671733663e-01 2.443498708013e-01 2.405611446723e-01 2.368022838741e-01 2.330739194402e-01 2.293777192952e-01 2.257162643373e-01 2.220911290781e-01 2.185072820248e-01 2.149648376315e-01 2.114674074635e-01 2.080165080435e-01 2.046135303382e-01 2.012631423292e-01 1.979682574875e-01 1.947335996836e-01 1.915616183383e-01 1.884554911725e-01 1.854186591577e-01 1.824544463449e-01 1.795677707929e-01 1.767619949139e-01 1.740431325363e-01 1.714152711303e-01 1.688816688927e-01 1.664494417726e-01 1.641205520943e-01 1.619009391764e-01 1.597940782577e-01 1.578057532590e-01 1.559415616490e-01 1.542067730943e-01 1.526054907360e-01 1.511412482495e-01 1.498186380255e-01 1.486406748241e-01 1.476114489077e-01 1.467358115950e-01 1.460155765883e-01 1.454535777715e-01 1.450507825891e-01 1.448092757493e-01 1.447285829002e-01 1.448102124228e-01 1.450550510509e-01 1.454608733448e-01 1.460255645598e-01 1.467467750963e-01 1.476237126119e-01 1.486531825251e-01 1.498315402160e-01 1.511564084653e-01 1.526217321248e-01 1.542241776963e-01 1.559582900151e-01 1.578197909007e-01 1.598048543841e-01 1.619086814571e-01 1.641274153834e-01 1.664542080682e-01 1.688842184022e-01 1.714112706243e-01 1.740328178317e-01 1.767433794095e-01 1.795402215144e-01 1.824173851421e-01 1.853713899388e-01 1.883967856518e-01 1.914895923154e-01 1.946471903554e-01 1.978649646489e-01 2.011413929669e-01 2.044721656727e-01 2.078526402034e-01 2.112821319245e-01 2.147548859606e-01 2.182696573531e-01 2.218248617128e-01 2.254172271687e-01 2.290445938979e-01 2.327046733486e-01 2.363952683054e-01 2.401122757372e-01 2.438562203683e-01 2.476250056667e-01 2.514166890415e-01 2.552291544227e-01 2.590603052931e-01 2.629107191922e-01 2.667758785154e-01 2.706555665055e-01 2.745493634452e-01 2.784551024964e-01 2.823715219920e-01 2.862979107296e-01 2.902326962322e-01 2.941754678849e-01 2.981241220477e-01 3.020780046414e-01 3.060352840401e-01 3.099969670161e-01 3.139613575670e-01 3.179282003934e-01 3.218950135281e-01 3.258635399514e-01 3.298285413009e-01 3.337919569793e-01 3.377536226401e-01 3.417127439177e-01 3.456691290803e-01 3.496188388355e-01 3.535634979215e-01 3.575021441739e-01 3.614342859174e-01 3.653589972538e-01 3.692771349868e-01 3.731854464355e-01 3.770851561221e-01 3.809756872547e-01 3.848552737240e-01 3.887245821241e-01 3.925823104278e-01 3.964273903310e-01 4.002615091375e-01 4.040815575389e-01 4.078886312719e-01 4.116826318115e-01 4.154600795912e-01 4.192233661046e-01 4.229718400287e-01 4.267046340112e-01 4.304211389750e-01 4.341208016005e-01 4.378028951751e-01 4.414672217659e-01 4.451139567249e-01 4.487411934033e-01 4.523510006203e-01 4.559397669507e-01 4.595089095840e-01 4.630581964890e-01 4.665861989993e-01 4.700928974656e-01 4.735777873240e-01 4.770397415586e-01 4.804806319884e-01 4.838982160156e-01 4.872912301229e-01 4.906620772119e-01 4.940085469349e-01 4.973297785395e-01 5.006270554285e-01 5.038975534303e-01 5.071433046616e-01 5.103627689007e-01 5.135549803374e-01 5.167210276479e-01 5.198593965055e-01 5.229696691463e-01 5.260515333751e-01 5.291050742623e-01 5.321291867236e-01 5.351239126955e-01 5.380892829849e-01 5.410243268542e-01 5.439295913044e-01 5.468035322493e-01 5.496465657742e-01 5.524568955375e-01 5.552358778586e-01 5.579837315879e-01 5.606969045044e-01 5.633782862013e-01 5.660253383678e-01 5.686385384547e-01 5.712177949463e-01 5.737617015746e-01 5.762712739522e-01 5.787445933155e-01 5.811826233054e-01 5.835847073502e-01 5.859488681588e-01 5.882779012478e-01 5.905682204260e-01 5.928224634848e-01 5.950381206757e-01 5.972158693636e-01 5.993541884059e-01 6.014541923687e-01 6.035145014725e-01 6.055354313998e-01 6.075161569751e-01 6.094565541969e-01 6.113555312637e-01 6.132139837144e-01 6.150304195901e-01 6.168047868613e-01 6.185373953590e-01 6.202275420495e-01 6.218746007235e-01 6.234784316724e-01 6.250387693367e-01 6.265560789281e-01 6.280285482339e-01 6.294570832127e-01 6.308401660612e-01 6.321779880164e-01 6.334719019992e-01 6.347180845118e-01 6.359193102512e-01 6.370730696921e-01 6.381801768931e-01 6.392405217827e-01 6.402538634629e-01 6.412191685848e-01 6.421356905098e-01 6.430052163837e-01 6.438247215965e-01 6.445961608661e-01 6.453191010581e-01 6.459920346218e-01 6.466157065171e-01 6.471887738361e-01 6.477118638356e-01 6.481853018281e-01 6.486058275299e-01 6.489768246620e-01 6.492959294963e-01 6.495637895828e-01 6.497790992748e-01 6.499426581005e-01 6.500536044487e-01 6.501122644028e-01 6.501181850949e-01 6.500708939758e-01 6.499697996781e-01 6.498158640882e-01 6.496078868044e-01 6.493464442432e-01 6.490297356607e-01 6.486602783599e-01 6.482355334572e-01 6.477559945302e-01 6.472229667759e-01 6.466333324671e-01 6.459882811205e-01 6.452884589444e-01 6.445332261171e-01 6.437225028606e-01 6.428545479917e-01 6.419320603706e-01 6.409523840852e-01 6.399163800054e-01 6.388247933817e-01 6.376765451020e-01 6.364724153065e-01 6.352114689599e-01 6.338936614468e-01 6.325194523110e-01 6.310881598289e-01 6.296001127815e-01 6.280544910440e-01 6.264530333240e-01 6.247947151817e-01 6.230790479970e-01 6.213061398789e-01 6.194767049365e-01 6.175899667171e-01 6.156464672179e-01 6.136465024318e-01 6.115899950353e-01 6.094772850563e-01 6.073070146933e-01 6.050812720034e-01 6.027993201615e-01 6.004601873684e-01 5.980664381074e-01 5.956166440812e-01 5.931098730668e-01 5.905491568440e-01 5.879325232730e-01 5.852613167253e-01 5.825352600979e-01 5.797548794047e-01 5.769204808112e-01 5.740315364786e-01 5.710907929525e-01 5.680963875576e-01 5.650485297511e-01 5.619483858568e-01 5.587976243979e-01 5.555952451999e-01 5.523413489697e-01 5.490371397682e-01 5.456833801257e-01 5.422815833373e-01 5.388297120256e-01 5.353301185932e-01 5.317836427349e-01 5.281905417848e-01 5.245513805451e-01 5.208673069811e-01 5.171399531617e-01 5.133686426632e-01 5.095551339952e-01 5.056999101042e-01 5.018038863997e-01 4.978699502816e-01 4.938972986091e-01 4.898875028746e-01 4.858411482729e-01 4.817602493403e-01 4.776474443885e-01 4.735007416761e-01 4.693261193001e-01 4.651211071920e-01 4.608892608119e-01 4.566319630471e-01 4.523510562352e-01 4.480485645272e-01 4.437257831598e-01 4.393858128565e-01 4.350295558155e-01 4.306597099705e-01 4.262794700143e-01 4.218903722493e-01 4.174947100682e-01 4.130964324734e-01 4.086971501671e-01 4.043006553419e-01 3.999091471025e-01 3.955268179878e-01 3.911563065823e-01 3.868022212476e-01 3.824670244073e-01 3.781555162748e-01 3.738715018748e-01 3.696189475530e-01 3.654027035071e-01 3.612278132391e-01 3.570977175835e-01 3.530178550301e-01 3.489948926903e-01 3.450323343235e-01 3.411368004596e-01 3.373139438847e-01 3.335693654648e-01 3.299105897682e-01 3.263420062820e-01 3.228716209819e-01 3.195064414105e-01 3.162526750145e-01 3.131175989520e-01 3.101079163512e-01 3.072306857185e-01 3.044938104745e-01 3.019050432179e-01 2.994709468489e-01 2.971990161582e-01 2.950958981875e-01 2.931687176995e-01 2.914243852058e-01 2.898702198941e-01 2.885116198345e-01 2.873544615740e-01 2.864042167918e-01 2.856663865092e-01 2.851456036334e-01 2.848442256457e-01 2.847680618220e-01 2.849184061051e-01 2.852974383498e-01 2.859070810810e-01 2.867472296488e-01 2.878189926140e-01 2.891217429399e-01 2.906537526970e-01 2.924133158236e-01 2.943977857849e-01 2.966042061645e-01 2.990290104634e-01 3.016674450101e-01 3.045170837360e-01 3.075704246975e-01 3.108245642588e-01 3.142721954035e-01 3.179087770065e-01 3.217267096514e-01 3.257217475616e-01 3.298869024818e-01 3.342143290309e-01 3.387000763958e-01 3.433339458235e-01 3.481134344190e-01 3.530304969031e-01 3.580777430797e-01 3.632508516844e-01 3.685406829112e-01 3.739460874501e-01 3.794548706309e-01 3.850659295470e-01 3.907724751294e-01 3.965673016243e-01 4.024461121332e-01 4.084036659369e-01 4.144353708628e-01 4.205337429109e-01 4.266951404324e-01 4.329162138426e-01 4.391892811581e-01 4.455130736502e-01 4.518789681196e-01 4.582878201812e-01 4.647299235215e-01 4.712059507329e-01 4.777090016318e-01 4.842364550520e-01 4.907847436778e-01 4.973479568999e-01 5.039266588358e-01 5.105123828961e-01 5.171050923922e-01 5.237003236192e-01 5.302938570351e-01 5.368844971217e-01 5.434664104513e-01 5.500404067127e-01 5.565985782665e-01 5.631410468298e-01 5.696645026769e-01 5.761656926169e-01 5.826422943832e-01 5.890900526497e-01 5.955088647775e-01 6.018937902957e-01 6.082432337895e-01 6.145549888097e-01 6.208249455737e-01 6.270526093147e-01 6.332345166105e-01 6.393686848979e-01 6.454516086043e-01 6.514813634537e-01 6.574560331745e-01 6.633737191221e-01 6.692315679438e-01 6.750264568825e-01 6.807570369641e-01 6.864214447587e-01 6.920179532464e-01 6.975433312245e-01 7.029970004031e-01 7.083756905093e-01 7.136782639519e-01 7.189023889030e-01 7.240462809250e-01 7.291075086911e-01 7.340845376074e-01 7.389769975606e-01 7.437794645898e-01 7.484942027907e-01 7.531170929074e-01 7.576466943787e-01 7.620824404420e-01 7.664204858539e-01 7.706617319102e-01 7.748024498214e-01 7.788440429600e-01 7.827829992300e-01 7.866167772328e-01 7.903467547970e-01 7.939695281588e-01 7.974854620649e-01 8.008915898469e-01 8.041885317767e-01 8.073745312292e-01 8.104472284784e-01 8.134062861596e-01 8.162509781716e-01 8.189793831685e-01 8.215917016612e-01 8.240871441843e-01 8.264631749533e-01 8.287199389299e-01 8.308585132711e-01 8.328747175140e-01 8.347709012435e-01 8.365466233495e-01 8.381983814312e-01 8.397306562414e-01 8.411384144237e-01 8.424250697785e-01 8.435883480623e-01 8.446283770495e-01 8.455465373026e-01 8.463392126109e-01 8.470112413280e-01 8.475589644006e-01 8.479852234841e-01 8.482882722661e-01 8.484702455669e-01 8.485321390433e-01 8.484722453349e-01 8.482935986493e-01 8.479952401084e-01 8.475806189803e-01 8.470494467854e-01 8.464014789691e-01 8.456410203538e-01 8.447656694895e-01 8.437824012848e-01 8.426864105738e-01 8.414849226619e-01 8.401754771150e-01 8.387620445062e-01 8.372477613591e-01 8.356307239680e-01 8.339195421810e-01 8.321104433433e-01 8.302112415802e-01 8.282203363349e-01 8.261442309992e-01 8.239848530880e-01 8.217425769497e-01 8.194280199394e-01 8.170359825852e-01 8.145767848922e-01 8.120504965146e-01 8.094621650310e-01 8.068169443431e-01 8.041169472567e-01 8.013702442724e-01 7.985750319893e-01 7.957429751920e-01 7.928747728024e-01 7.899761020212e-01 7.870540644444e-01 7.841119712106e-01 7.811576873691e-01 7.781931179672e-01 7.752290637704e-01 7.722682763257e-01 7.693170301041e-01 7.663834472836e-01 7.634714757524e-01 7.605908646285e-01 7.577444329560e-01 7.549417758395e-01 7.521881606958e-01 7.494906527391e-01 7.468581544114e-01 7.442939171139e-01 7.418090467711e-01 7.394055611439e-01 7.370962380906e-01 7.348856178687e-01 7.327781996513e-01 7.307871919371e-01 7.289121325028e-01 7.271681512762e-01 7.255528336865e-01 7.240795760879e-01 7.227537054291e-01 7.215754294729e-01 7.205614539884e-01 7.197046628286e-01 7.190232386204e-01 7.185115172031e-01 7.181824703143e-01 7.180360807137e-01 7.180746341731e-01 7.183099331739e-01 7.187331370458e-01 7.193620858694e-01 7.201846449920e-01 7.212147904649e-01 7.224463385690e-01 7.238823869977e-01 7.255277287587e-01 7.273740658751e-01 7.294316668530e-01 7.316884770666e-01 7.341531557396e-01 7.368171135332e-01 7.396803084973e-01 7.427414981852e-01 7.459947069078e-01 7.494398556362e-01 7.530690055182e-01 7.568812823494e-01 7.608706843057e-01 7.650312691809e-01 7.693593311496e-01 7.738479539954e-01 7.784921223268e-01 7.832846085768e-01 7.882183139884e-01 7.932895629657e-01 7.984863287447e-01 8.038046169491e-01 8.092383747281e-01 8.147759061688e-01 8.204140394128e-01 8.261400931101e-01 8.319532955755e-01 8.378374167454e-01 8.437911483620e-01 8.498025302305e-01 8.558654176576e-01 8.619728038439e-01 8.681135889707e-01 8.742852189380e-01 8.804721666452e-01 8.866739264129e-01 8.928781309597e-01 8.990774141405e-01 9.052665917339e-01 9.114348424917e-01 9.175774195108e-01 9.236852088757e-01 9.297510929133e-01 9.357672582371e-01 9.417276280249e-01 9.476260163108e-01 9.534540990341e-01 9.592045477459e-01 9.648738507082e-01 9.704522762194e-01 9.759352245109e-01 9.813167776496e-01 9.865898202210e-01 9.917502748927e-01 9.967882289105e-01 1.001705619680e+00 1.006488452951e+00 1.011138853237e+00 1.015648407544e+00 1.020009535513e+00 1.024225348767e+00 1.028281000995e+00 1.032183389168e+00 1.035918841972e+00 1.039488870139e+00 1.042889965433e+00 1.046114476254e+00 1.049164678969e+00 1.052030857270e+00 1.054717655538e+00 1.057215246632e+00 1.059526028982e+00 1.061645173669e+00 1.063571869162e+00 1.065305005008e+00 1.066839886804e+00 1.068179154970e+00 1.069317524785e+00 1.070258783548e+00 1.070997008879e+00 1.071538087600e+00 1.071874084856e+00 1.072011119224e+00 1.071948672505e+00 1.071684505862e+00 1.071224568766e+00 1.070561734578e+00 1.069708447464e+00 1.068655551766e+00 1.067412702257e+00 1.065977335274e+00 1.064354127485e+00 1.062547802735e+00 1.060555420434e+00 1.058389245767e+00 1.056041981968e+00 1.053527671005e+00 1.050843343886e+00 1.047996865315e+00 1.044994654351e+00 1.041835554556e+00 1.038534503742e+00 1.035085600748e+00 1.031506137913e+00 1.027791499607e+00 1.023957771541e+00 1.020005964502e+00 1.015943730942e+00 1.011781188099e+00 1.007520686364e+00 1.003176572489e+00 9.987499809166e-01 9.942552182537e-01 9.896949655615e-01 9.850816663726e-01 9.804226484248e-01 9.757265684963e-01 9.710025049052e-01 9.662594223925e-01 9.615078049616e-01 9.567525108269e-01 9.520104148668e-01 9.472792827499e-01 9.425789519235e-01 9.379120731016e-01 9.332902626453e-01 9.287216720020e-01 9.242121682404e-01 9.197747203297e-01 9.154111746199e-01 9.111349232015e-01 9.069489457410e-01 9.028632754555e-01 8.988808365399e-01 8.950108185105e-01 8.912564321692e-01 8.876225491383e-01 8.841164719257e-01 8.807344462226e-01 8.774896946174e-01 8.743743934803e-01 8.713971476073e-01 8.685545020930e-01 8.658493750345e-01 8.632818179629e-01 8.608456120111e-01 8.585476629180e-01 8.563763545133e-01 8.543350562093e-01 8.524154236999e-01 8.506179306447e-01 8.489328556008e-01 8.473591716626e-01 8.458877133568e-01 8.445156934189e-01 8.432346975374e-01 8.420355862799e-01 8.409186463487e-01 8.398667675994e-01 8.388839301070e-01 8.379547216869e-01 8.370761593524e-01 8.362434228180e-01 8.354432282702e-01 8.346786071341e-01 8.339356883264e-01 8.332143335200e-01 8.325084649337e-01 8.318132533254e-01 8.311239516312e-01 8.304425545147e-01 8.297579627534e-01 8.290787030356e-01 8.283989225555e-01 8.277161980952e-01 8.270407971952e-01 8.263579589416e-01 8.256888387201e-01 8.250226820573e-01 8.243694862942e-01 8.237341118620e-01 8.231173685300e-01 8.225312232524e-01 8.219743018896e-01 8.214608228780e-01 8.209883435179e-01 8.205731283550e-01 8.202132260163e-01 8.199238825388e-01 8.197047340065e-01 8.195632167963e-01 8.195109196194e-01 8.195409154864e-01 8.196728491209e-01 8.198951493706e-01 8.202220665214e-01 8.206460388148e-01 8.211734716737e-01 8.217984989494e-01 8.225198414978e-01 8.233389993946e-01 8.242388814531e-01 8.252258174848e-01 8.262772616953e-01 8.273976280516e-01 8.285638981848e-01 8.297704859981e-01 8.310041975448e-01 8.322451749474e-01 8.334867230689e-01 8.347030067898e-01 8.358887167816e-01 8.370179683336e-01 8.380845484128e-01 8.390641187743e-01 8.399478474172e-01 8.407203904842e-01 8.413668679410e-01 8.418841397787e-01 8.422517090692e-01 8.424750915251e-01 8.425372601181e-01 8.424495661032e-01 8.422031159894e-01 8.418071101910e-01 8.412717559090e-01 8.406044583755e-01 8.398283419539e-01 8.389529934803e-01 8.380141177817e-01 8.370275741165e-01 8.360363762557e-01 8.350667504099e-01 8.341639516949e-01 8.333687647276e-01 8.327225285566e-01 8.322815556182e-01 8.320830988591e-01 8.321909675255e-01 8.326420071862e-01 8.334961259334e-01 8.347943695799e-01 8.365860643989e-01 8.389136212516e-01 8.418096738603e-01 8.453141547106e-01 8.494415434648e-01 8.542232043891e-01 8.596583538141e-01 8.657600103157e-01 8.725145187237e-01 8.799143072213e-01 8.879358528974e-01 8.965467794737e-01 9.057158647267e-01 9.153921998644e-01 9.255353284104e-01 9.360790065164e-01 9.469780737678e-01 9.581591464526e-01 9.695660143252e-01 9.811309198900e-01 9.927859419294e-01 1.004478545639e+00 1.016128892523e+00 1.027697108020e+00 1.039108667204e+00 1.050328185897e+00 1.061295990263e+00 1.071977529880e+00 1.082334052969e+00 1.092330452088e+00 1.101952557299e+00 1.111167744813e+00 1.119981416292e+00 1.128369122893e+00 1.136343936062e+00 1.143902933659e+00 1.151059270404e+00 1.157828326564e+00 1.164218644238e+00 1.170267155489e+00 1.175975971039e+00 1.181389087963e+00 1.186513134090e+00 1.191383842085e+00 1.196016462393e+00 1.200431946575e+00 1.204650558607e+00 1.208673480329e+00 1.212524580535e+00 1.216190607263e+00 1.219683987637e+00 1.222984639402e+00 1.226089240029e+00 1.228978687772e+00 1.231626705472e+00 1.234019086904e+00 1.236113309425e+00 1.237895681719e+00 1.239320925783e+00 1.240372329181e+00 1.241011521591e+00 1.241216811786e+00 1.240966198022e+00 1.240239217300e+00 1.239031834395e+00 1.237325894009e+00 1.235140615717e+00 1.232467984368e+00 1.229339197513e+00 1.225769042957e+00 1.221794936849e+00 1.217453902851e+00 1.212783831757e+00 1.207844965156e+00 1.202671561128e+00 1.197331829696e+00 1.191863481135e+00 1.186326816959e+00 1.180759262304e+00 1.175204959505e+00 1.169698050973e+00 1.164254914036e+00 1.158903336415e+00 1.153636568848e+00 1.148463915132e+00 1.143357300914e+00 1.138309680906e+00 1.133283567324e+00 1.128245748271e+00 1.123167496096e+00 1.117997329629e+00 1.112716714932e+00 1.107276400292e+00 1.101667188916e+00 1.095860213146e+00 1.089856832087e+00 1.083660842817e+00 1.077287909005e+00 1.070777221211e+00 1.064162473918e+00 1.057513462482e+00 1.050880974978e+00 1.044352015625e+00 1.037998436484e+00 1.031903310479e+00 1.026144621186e+00 1.020790945559e+00 1.015913623678e+00 1.011555574989e+00 1.007764178491e+00 1.004547878567e+00 1.001921137462e+00 9.998620864027e-01 9.983462038806e-01 9.973274257794e-01 9.967496458530e-01 9.965623208915e-01 9.966876845421e-01 9.970768811660e-01 9.976600218726e-01 9.983981637732e-01 9.992473472754e-01 1.000181770370e+00 1.001200253452e+00 1.002297085254e+00 1.003501671124e+00 1.004833881437e+00 1.006347160711e+00 1.008077571190e+00 1.010086129716e+00 1.012420602570e+00 1.015127970076e+00 1.018254348068e+00 1.021823177729e+00 1.025867306222e+00 1.030380240828e+00 1.035372056273e+00 1.040814641388e+00 1.046690177110e+00 1.052959509443e+00 1.059579651929e+00 1.066513479695e+00 1.073705258515e+00 1.081121999207e+00 1.088707535869e+00 1.096439744154e+00 1.104271646450e+00 1.112185158368e+00 1.120153272037e+00 1.128154452530e+00 1.136178942185e+00 1.144201074459e+00 1.150014946327e+00 1.154980544730e+00 1.159541142204e+00 1.164259958796e+00 1.169625762583e+00 1.175900938016e+00 1.183036831900e+00 1.190672752914e+00 1.198256279950e+00 1.205219972842e+00 1.211138324586e+00 1.215853280573e+00 1.219523115043e+00 1.222544336140e+00 1.225422233213e+00 1.228605906626e+00 1.232330103147e+00 1.236521779685e+00 1.240834250165e+00 1.244735116627e+00 1.247664115477e+00 1.249212812008e+00 1.249233823667e+00 1.247867365883e+00 1.245507392716e+00 1.242658194479e+00 1.239776322290e+00 1.237112663512e+00 1.234639023764e+00 1.232038767327e+00 1.228808877777e+00 1.224427349871e+00 1.218490120368e+00 1.210851614340e+00 1.201664452639e+00 1.191337268098e+00 1.180404382607e+00 1.169376447290e+00 1.158585804123e+00 1.148086753381e+00 1.137665254881e+00 1.126928113956e+00 1.115444706358e+00 1.102922198691e+00 1.089335436619e+00 1.074955439237e+00 1.060302741461e+00 1.046026277439e+00 1.032715846940e+00 1.020721531939e+00 1.010086783514e+00 1.000530352844e+00 9.915660465838e-01 9.826878832478e-01 9.735538259602e-01 9.641041083093e-01 9.546163046411e-01 9.456299039220e-01 9.377749668310e-01 9.315840946182e-01 9.273241331644e-01 9.248915015580e-01 9.238663283685e-01 9.236679964432e-01 9.237249226121e-01 9.236939154012e-01 9.235862470773e-01 9.237568573759e-01 9.248095346956e-01 9.274274206012e-01 9.321409838794e-01 9.391368156228e-01 9.482070964016e-01 9.587933894472e-01 9.702139979604e-01 9.821427535677e-01 9.944528470132e-01 9.698898018814e-01 9.487908472363e-01 8.989237427922e-01 8.436815381007e-01 8.109186220261e-01 8.198220892144e-01 8.671421630650e-01 9.305386743472e-01 9.847077818029e-01 1.012644983250e+00 1.009244474733e+00 9.812349301713e-01 9.449033438454e-01 9.204837692943e-01 9.222127985794e-01 9.493904775166e-01 9.871577821949e-01 1.016322796776e+00 1.022857801037e+00 1.002848450487e+00 9.638647085689e-01 9.233125602420e-01 9.022693914483e-01 9.138925492065e-01 9.538919302314e-01 1.003248838889e+00 1.039800857705e+00 1.047639816575e+00 1.021321589137e+00 9.670737752807e-01 9.020363585482e-01 8.502720569324e-01 8.322397587418e-01 8.510606300536e-01 8.896566625619e-01 9.230715145970e-01 9.316178504698e-01 9.069181857222e-01 8.535204053960e-01 7.885086205202e-01 7.380123637323e-01 7.254980915215e-01 7.543103410000e-01 8.040907829085e-01 8.465810532286e-01 8.603399007265e-01 8.361461967309e-01 7.782140395325e-01 7.045092820363e-01 6.451521802160e-01 6.308658482667e-01 6.688051569987e-01 7.350025294841e-01 7.963887260123e-01 8.292331206686e-01 8.237031243479e-01 7.838739357529e-01 7.271532992882e-01 6.815057224622e-01 6.739304014464e-01 7.104894400900e-01 7.707916375885e-01 8.254359541464e-01 8.522332282902e-01 8.417639675699e-01 7.984890433320e-01 7.407598598711e-01 6.979974331495e-01 6.978115317244e-01 7.445601441892e-01 8.152455213060e-01 8.787621934754e-01 9.118506467889e-01 9.040536835775e-01 8.585865800324e-01 7.924926472491e-01 7.350167489679e-01 7.175869027485e-01 7.520875359111e-01 8.199407004672e-01 8.890711578771e-01 9.334723985392e-01 9.402673268125e-01 9.106360367342e-01 8.591928352698e-01 8.113858729602e-01 7.943127521042e-01 8.197709019606e-01 8.746772776752e-01 9.320033254657e-01 9.679961957217e-01 9.928865544196e-01
 1.156636560025e+00 1.155715257562e+00 1.154787709505e+00 1.153933193766e+00 1.153198340267e+00 1.152560551696e+00 1.151947990630e+00 1.151292308519e+00 1.150544357661e+00 1.149677756968e+00 1.148703933820e+00 1.147699523540e+00 1.146781030414e+00 1.146021122403e+00 1.145388848366e+00 1.144773787730e+00 1.144065179115e+00 1.143202262522e+00 1.142188976096e+00 1.141091357188e+00 1.140019647990e+00 1.139065231221e+00 1.138246297215e+00 1.137494641939e+00 1.136718015762e+00 1.135848387303e+00 1.134859271627e+00 1.133755786819e+00 1.132590264453e+00 1.131454041150e+00 1.130433612427e+00 1.129552902689e+00 1.128757673820e+00 1.127947173271e+00 1.127021411426e+00 1.125927304291e+00 1.124689175115e+00 1.123409353501e+00 1.122214862152e+00 1.121174221421e+00 1.120261199318e+00 1.119379535190e+00 1.118424011440e+00 1.117321527172e+00 1.116062200693e+00 1.114705322046e+00 1.113357896990e+00 1.112118919846e+00 1.111023385716e+00 1.110032260660e+00 1.109061174052e+00 1.108011655964e+00 1.106813598869e+00 1.105455006480e+00 1.104001107318e+00 1.102566318321e+00 1.101251840177e+00 1.100096691637e+00 1.099055651708e+00 1.098016908641e+00 1.096849904654e+00 1.095481095757e+00 1.093942490101e+00 1.092360563728e+00 1.090872594679e+00 1.089543737717e+00 1.088342199993e+00 1.087167136713e+00 1.085908992709e+00 1.084507048630e+00 1.082972982809e+00 1.081369912118e+00 1.079763846497e+00 1.078207253162e+00 1.076729142299e+00 1.075333644647e+00 1.073990084037e+00 1.072630072859e+00 1.071174940328e+00 1.069580750145e+00 1.067868097384e+00 1.066121569077e+00 1.064442821362e+00 1.062897891101e+00 1.061468950325e+00 1.060070019798e+00 1.058602290897e+00 1.057008463516e+00 1.055294802604e+00 1.053517830978e+00 1.051750216189e+00 1.050053526622e+00 1.048451752064e+00 1.046931243482e+00 1.045448257125e+00 1.043938237061e+00 1.042335362793e+00 1.040605671387e+00 1.038769325319e+00 1.036903290477e+00 1.035106981979e+00 1.033443317534e+00 1.031901010702e+00 1.030393705484e+00 1.028802271678e+00 1.027040936656e+00 1.025109921412e+00 1.023088119593e+00 1.021091870103e+00 1.019207046814e+00 1.017452679912e+00 1.015771362372e+00 1.014074038583e+00 1.012270358607e+00 1.010322865259e+00 1.008243388110e+00 1.006098097364e+00 1.003979695281e+00 1.001971226979e+00 1.000114505640e+00 9.983751097065e-01 9.966490461760e-01 9.948044901400e-01 9.927566335489e-01 9.905257377380e-01 9.882330176226e-01 9.860469514397e-01 9.840805255406e-01 9.823133688818e-01 9.806000707896e-01 9.787490938081e-01 9.766460727108e-01 9.743087288702e-01 9.718837870759e-01 9.695501757110e-01 9.674210352542e-01 9.654766700687e-01 9.635906918863e-01 9.616128217480e-01 9.594459268455e-01 9.570889644188e-01 9.546343777564e-01 9.522112004977e-01 9.499180182265e-01 9.477780335252e-01 9.457324994711e-01 9.436742694307e-01 9.414931202620e-01 9.391412154934e-01 9.366610600162e-01 9.341542385628e-01 9.317224497325e-01 9.294111783164e-01 9.271855176881e-01 9.249546896328e-01 9.226344107969e-01 9.201978909883e-01 9.176791177427e-01 9.151418147402e-01 9.126361960779e-01 9.101830377079e-01 9.077707870454e-01 9.053673943393e-01 9.029458653841e-01 9.004872414423e-01 8.979761323573e-01 8.954193393212e-01 8.928368469379e-01 8.902587290346e-01 8.877021266244e-01 8.851652665017e-01 8.826275963145e-01 8.800610535562e-01 8.774513154512e-01 8.748065226686e-01 8.721427126408e-01 8.694730323684e-01 8.668058284908e-01 8.641405299222e-01 8.614710502887e-01 8.587884450408e-01 8.560865450852e-01 8.533623363283e-01 8.506167377828e-01 8.478573880040e-01 8.450925124756e-01 8.423224109250e-01 8.395415280853e-01 8.367448480715e-01 8.339345261159e-01 8.311169506461e-01 8.282970648160e-01 8.254693601143e-01 8.226251057558e-01 8.197545739349e-01 8.168648604087e-01 8.139656117472e-01 8.110631248916e-01 8.081536173606e-01 8.052277930061e-01 8.022787126516e-01 7.993064613861e-01 7.963218383440e-01 7.933307040153e-01 7.903318991973e-01 7.873217077586e-01 7.842957756087e-01 7.812547257518e-01 7.782002027208e-01 7.751378036005e-01 7.720670244953e-01 7.689846302711e-01 7.658887028114e-01 7.627788267927e-01 7.596541676878e-01 7.565180299883e-01 7.533702373333e-01 7.502117981469e-01 7.470379146969e-01 7.438525240737e-01 7.406549499108e-01 7.374459898940e-01 7.342242901686e-01 7.309885829297e-01 7.277419566818e-01 7.244832874618e-01 7.212143714598e-01 7.179342740611e-01 7.146393657664e-01 7.113310795225e-01 7.080097786911e-01 7.046784756024e-01 7.013350164070e-01 6.979781946106e-01 6.946080698685e-01 6.912242411255e-01 6.878319332629e-01 6.844289507268e-01 6.810154417888e-01 6.775889253906e-01 6.741495504584e-01 6.706989891429e-01 6.672379659894e-01 6.637647995298e-01 6.602799851464e-01 6.567814327962e-01 6.532711967369e-01 6.497508001497e-01 6.462206949187e-01 6.426773462973e-01 6.391211359813e-01 6.355544458078e-01 6.319769970737e-01 6.283910508026e-01 6.247938901337e-01 6.211852986371e-01 6.175635094513e-01 6.139316277123e-01 6.102889286251e-01 6.066355722752e-01 6.029717120859e-01 5.992977231485e-01 5.956117288617e-01 5.919154529616e-01 5.882096495418e-01 5.844929650242e-01 5.807655388567e-01 5.770274088360e-01 5.732802803352e-01 5.695237925788e-01 5.657551467112e-01 5.619767185683e-01 5.581870013070e-01 5.543887731272e-01 5.505825174792e-01 5.467661764947e-01 5.429405716613e-01 5.391051409933e-01 5.352604815780e-01 5.314059007786e-01 5.275430812015e-01 5.236720752424e-01 5.197920171443e-01 5.159033447598e-01 5.120063417841e-01 5.081009636244e-01 5.041865362047e-01 5.002649857204e-01 4.963344898647e-01 4.923966395031e-01 4.884519925540e-01 4.844986625808e-01 4.805384741697e-01 4.765705339911e-01 4.725965291913e-01 4.686144802529e-01 4.646262452400e-01 4.606321136254e-01 4.566302841626e-01 4.526232514750e-01 4.486099784382e-01 4.445902572075e-01 4.405657971382e-01 4.365358038373e-01 4.325002414510e-01 4.284596910874e-01 4.244150640960e-01 4.203659763121e-01 4.163119195209e-01 4.122537170552e-01 4.081918907088e-01 4.041276471907e-01 4.000600070722e-01 3.959887190386e-01 3.919157127376e-01 3.878394718958e-01 3.837625082228e-01 3.796844680434e-01 3.756039519130e-01 3.715231274306e-01 3.674421252030e-01 3.633601935589e-01 3.592789043082e-01 3.551997859249e-01 3.511204657164e-01 3.470435806181e-01 3.429675243293e-01 3.388956399486e-01 3.348265082265e-01 3.307614351592e-01 3.267012854241e-01 3.226442636362e-01 3.185934272914e-01 3.145469476011e-01 3.105086312946e-01 3.064781868506e-01 3.024552777808e-01 2.984431019266e-01 2.944406598295e-01 2.904478905061e-01 2.864661407463e-01 2.824966521283e-01 2.785407970308e-01 2.745993298356e-01 2.706745022616e-01 2.667676756283e-01 2.628795262749e-01 2.590084949639e-01 2.551574174055e-01 2.513272645506e-01 2.475216241555e-01 2.437408513036e-01 2.399878832472e-01 2.362637560273e-01 2.325701016532e-01 2.289070899892e-01 2.252776316196e-01 2.216843226345e-01 2.181299047296e-01 2.146172085217e-01 2.111481423775e-01 2.077246192957e-01 2.043495245750e-01 2.010253416310e-01 1.977548805150e-01 1.945441891683e-01 1.913938610339e-01 1.883082275867e-01 1.852903648495e-01 1.823424694124e-01 1.794700835844e-01 1.766775242183e-01 1.739691290027e-01 1.713493802586e-01 1.688220921474e-01 1.663918442992e-01 1.640624979066e-01 1.618394976229e-01 1.597268018330e-01 1.577309842700e-01 1.558563018208e-01 1.541070915627e-01 1.524878519329e-01 1.510025293437e-01 1.496549065494e-01 1.484486130808e-01 1.473887856141e-01 1.464780354596e-01 1.457203945395e-01 1.451187891552e-01 1.446727260379e-01 1.443845883487e-01 1.442546056631e-01 1.442841403096e-01 1.444734628608e-01 1.448225306972e-01 1.453287851239e-01 1.459915243535e-01 1.468069093660e-01 1.477722854993e-01 1.488866049386e-01 1.501459885152e-01 1.515455079809e-01 1.530814405099e-01 1.547490036133e-01 1.565441530600e-01 1.584625451965e-01 1.605004768488e-01 1.626517865910e-01 1.649121189732e-01 1.672759284119e-01 1.697385126283e-01 1.722960422113e-01 1.749434647143e-01 1.776778003631e-01 1.804947753862e-01 1.833884079154e-01 1.863540634267e-01 1.893881129523e-01 1.924877780746e-01 1.956485768449e-01 1.988690133728e-01 2.021447039267e-01 2.054719646947e-01 2.088474487512e-01 2.122674236247e-01 2.157313277920e-01 2.192346800225e-01 2.227775118923e-01 2.263561705086e-01 2.299664504022e-01 2.336089069520e-01 2.372788114371e-01 2.409756569088e-01 2.446975633970e-01 2.484441733088e-01 2.522120064460e-01 2.560002340470e-01 2.598071430598e-01 2.636288214006e-01 2.674672604537e-01 2.713197955036e-01 2.751854541739e-01 2.790629909168e-01 2.829508289641e-01 2.868486250769e-01 2.907529305219e-01 2.946646867766e-01 2.985825816477e-01 3.025050169363e-01 3.064329617552e-01 3.103619835226e-01 3.142950227132e-01 3.182287499237e-01 3.221636605307e-01 3.260970800879e-01 3.300292651306e-01 3.339602126502e-01 3.378894394063e-01 3.418155170797e-01 3.457376115831e-01 3.496566333265e-01 3.535679028087e-01 3.574732027126e-01 3.613723924997e-01 3.652652664394e-01 3.691515400758e-01 3.730280080844e-01 3.768950412351e-01 3.807534721137e-01 3.846011048870e-01 3.884384043042e-01 3.922646452665e-01 3.960788515768e-01 3.998812590545e-01 4.036717820895e-01 4.074480205118e-01 4.112104103177e-01 4.149598129965e-01 4.186924163884e-01 4.224122921318e-01 4.261145351399e-01 4.298011981676e-01 4.334727695310e-01 4.371252740748e-01 4.407601104301e-01 4.443790002690e-01 4.479785697254e-01 4.515603092427e-01 4.551225965116e-01 4.586647250858e-01 4.621871253143e-01 4.656891842689e-01 4.691707109572e-01 4.726307692923e-01 4.760696302114e-01 4.794854317150e-01 4.828793177456e-01 4.862504551157e-01 4.895976132740e-01 4.929208793696e-01 4.962199179410e-01 4.994952061776e-01 5.027453531173e-01 5.059693735071e-01 5.091687807554e-01 5.123416168614e-01 5.154882077075e-01 5.186081774896e-01 5.217007125034e-01 5.247655053542e-01 5.278022812267e-01 5.308102724007e-01 5.337899078367e-01 5.367409570391e-01 5.396611842386e-01 5.425516906043e-01 5.454123741989e-01 5.482416425330e-01 5.510399957908e-01 5.538068774806e-01 5.565420790695e-01 5.592455852638e-01 5.619163603453e-01 5.645542680623e-01 5.671585407475e-01 5.697292459850e-01 5.722671880110e-01 5.747702094231e-01 5.772376252999e-01 5.796709917675e-01 5.820683528634e-01 5.844297075499e-01 5.867547416631e-01 5.890432628987e-01 5.912953645180e-01 5.935098094195e-01 5.956866812376e-01 5.978252972670e-01 5.999253937109e-01 6.019874993567e-01 6.040104343415e-01 6.059944627893e-01 6.079386178804e-01 6.098422537604e-01 6.117063133174e-01 6.135285318754e-01 6.153114904047e-01 6.170515330355e-01 6.187503630671e-01 6.204073074020e-01 6.220216398727e-01 6.235929861218e-01 6.251210377413e-01 6.266057770509e-01 6.280474892895e-01 6.294437241497e-01 6.307970786628e-01 6.321044397113e-01 6.333689654292e-01 6.345860734625e-01 6.357595124695e-01 6.368854954457e-01 6.379658457688e-01 6.389995780176e-01 6.399867604639e-01 6.409264588831e-01 6.418182814287e-01 6.426628865044e-01 6.434589345153e-01 6.442070732235e-01 6.449069508817e-01 6.455568961572e-01 6.461583282953e-01 6.467102598815e-01 6.472118003236e-01 6.476642749300e-01 6.480662451346e-01 6.484184000005e-01 6.487189692052e-01 6.489688373203e-01 6.491675882783e-01 6.493141521377e-01 6.494101838029e-01 6.494529857099e-01 6.494440116303e-01 6.493826852679e-01 6.492680136962e-01 6.491007394718e-01 6.488806263609e-01 6.486066061130e-01 6.482799178241e-01 6.478988424962e-01 6.474645122498e-01 6.469753312340e-01 6.464321404114e-01 6.458343920593e-01 6.451824125293e-01 6.444762625953e-01 6.437139754984e-01 6.428980949753e-01 6.420257192166e-01 6.410977053244e-01 6.401154599421e-01 6.390764180181e-01 6.379825410910e-01 6.368320537031e-01 6.356258266475e-01 6.343637106656e-01 6.330440741377e-01 6.316702711966e-01 6.302396111274e-01 6.287531898584e-01 6.272103517940e-01 6.256102484439e-01 6.239543855818e-01 6.222426072544e-01 6.204736436757e-01 6.186483551684e-01 6.167672388668e-01 6.148297384841e-01 6.128357993421e-01 6.107856152168e-01 6.086791653530e-01 6.065156874367e-01 6.042973661029e-01 6.020227194342e-01 5.996929770408e-01 5.973073819310e-01 5.948656875476e-01 5.923699146193e-01 5.898186062382e-01 5.872116417729e-01 5.845508702342e-01 5.818361525132e-01 5.790657615966e-01 5.762422724113e-01 5.733652829807e-01 5.704347645995e-01 5.674515238753e-01 5.644150853980e-01 5.613274055390e-01 5.581866884617e-01 5.549961851946e-01 5.517536909399e-01 5.484608909802e-01 5.451176886376e-01 5.417259243748e-01 5.382859212328e-01 5.347960083490e-01 5.312593843780e-01 5.276759860579e-01 5.240464847236e-01 5.203715168313e-01 5.166513538978e-01 5.128881380599e-01 5.090800816481e-01 5.052311953914e-01 5.013406728403e-01 4.974105977709e-01 4.934410661109e-01 4.894323498787e-01 4.853878526850e-01 4.813071518812e-01 4.771923935865e-01 4.730436907205e-01 4.688636662443e-01 4.646527570189e-01 4.604126142507e-01 4.561462141147e-01 4.518525655801e-01 4.475363490303e-01 4.431980758268e-01 4.388380592159e-01 4.344610217235e-01 4.300678010169e-01 4.256604909243e-01 4.212412112689e-01 4.168134532270e-01 4.123784898621e-01 4.079389947382e-01 4.034994942947e-01 3.990608959037e-01 3.946268920503e-01 3.902011905273e-01 3.857864836689e-01 3.813862010822e-01 3.770046247375e-01 3.726448702044e-01 3.683119895964e-01 3.640090389353e-01 3.597412447533e-01 3.555127978163e-01 3.513285619108e-01 3.471933630303e-01 3.431129827734e-01 3.390919064773e-01 3.351365792434e-01 3.312515838395e-01 3.274445962592e-01 3.237209863907e-01 3.200860373459e-01 3.165487289102e-01 3.131145443604e-01 3.097902188909e-01 3.065830093920e-01 3.035008027357e-01 3.005507265426e-01 2.977394917108e-01 2.950752890240e-01 2.925651018562e-01 2.902159964927e-01 2.880364006331e-01 2.860318143952e-01 2.842126143594e-01 2.825810381287e-01 2.811462502724e-01 2.799140489363e-01 2.788889713481e-01 2.780783754311e-01 2.774851564948e-01 2.771143527631e-01 2.769682886662e-01 2.770520623711e-01 2.773663241185e-01 2.779118365984e-01 2.786927333110e-01 2.797049528525e-01 2.809516437249e-01 2.824292422500e-01 2.841359991797e-01 2.860709785618e-01 2.882291715972e-01 2.906076058384e-01 2.932022405450e-01 2.960086910441e-01 2.990213371625e-01 3.022342177840e-01 3.056426776399e-01 3.092401469425e-01 3.130206880035e-01 3.169784283147e-01 3.211058852207e-01 3.253977369471e-01 3.298452746695e-01 3.344446149793e-01 3.391875875525e-01 3.440666526733e-01 3.490775163969e-01 3.542116853273e-01 3.594641912269e-01 3.648288973756e-01 3.702979699250e-01 3.758683833180e-01 3.815309986324e-01 3.872834288612e-01 3.931174467209e-01 3.990292047347e-01 4.050139970402e-01 4.110641978539e-01 4.171776977158e-01 4.233480980085e-01 4.295712043159e-01 4.358419581087e-01 4.421557186565e-01 4.485097277324e-01 4.548973749212e-01 4.613175224075e-01 4.677625037592e-01 4.742323866373e-01 4.807191931696e-01 4.872237805216e-01 4.937388412897e-01 5.002627448380e-01 5.067931751885e-01 5.133231237648e-01 5.198540251698e-01 5.263782483257e-01 5.328950585225e-01 5.394014128942e-01 5.458933964798e-01 5.523687288233e-01 5.588243857378e-01 5.652576066937e-01 5.716644230809e-01 5.780438721667e-01 5.843927723513e-01 5.907066617021e-01 5.969871967816e-01 6.032266324948e-01 6.094267331320e-01 6.155828188825e-01 6.216937303889e-01 6.277563996310e-01 6.337676058952e-01 6.397269025631e-01 6.456316713153e-01 6.514782951242e-01 6.572656696983e-01 6.629908676272e-01 6.686520510756e-01 6.742478650103e-01 6.797751575112e-01 6.852318497846e-01 6.906162471098e-01 6.959262770113e-01 7.011606242240e-01 7.063167764107e-01 7.113941363260e-01 7.163877694358e-01 7.212996960971e-01 7.261259868905e-01 7.308648853391e-01 7.355146333302e-01 7.400745434993e-01 7.445424839210e-01 7.489160507413e-01 7.531943611760e-01 7.573756167330e-01 7.614575284215e-01 7.654411865507e-01 7.693212294689e-01 7.730993719876e-01 7.767731943744e-01 7.803409902621e-01 7.838036308881e-01 7.871553673160e-01 7.904000288717e-01 7.935336772751e-01 7.965557382384e-01 7.994657757025e-01 8.022618670120e-01 8.049448687097e-01 8.075108091957e-01 8.099609634349e-01 8.122937140631e-01 8.145077084564e-01 8.166045745116e-01 8.185814529649e-01 8.204383299229e-01 8.221740231884e-01 8.237897110199e-01 8.252832532176e-01 8.266560526415e-01 8.279067066014e-01 8.290351507833e-01 8.300428155089e-01 8.309273978085e-01 8.316909137586e-01 8.323320492251e-01 8.328522231121e-01 8.332506226233e-01 8.335266371501e-01 8.336831120405e-01 8.337193048638e-01 8.336353406333e-01 8.334334277982e-01 8.331121258471e-01 8.326756342065e-01 8.321213911310e-01 8.314532496331e-01 8.306708314540e-01 8.297767440695e-01 8.287722229432e-01 8.276577640512e-01 8.264369453232e-01 8.251087132947e-01 8.236796444881e-01 8.221469080693e-01 8.205151046433e-01 8.187861140717e-01 8.169615505416e-01 8.150468120877e-01 8.130393895704e-01 8.109477672724e-01 8.087708639569e-01 8.065151559861e-01 8.041810582103e-01 8.017736829702e-01 7.992972559003e-01 7.967525882875e-01 7.941483289398e-01 7.914834267291e-01 7.887669991450e-01 7.860002571980e-01 7.831877966519e-01 7.803366569533e-01 7.774486597002e-01 7.745325654974e-01 7.715882739442e-01 7.686260439613e-01 7.656492829922e-01 7.626627082829e-01 7.596758168931e-01 7.566901107096e-01 7.537153040711e-01 7.507550865482e-01 7.478184111275e-01 7.449102922273e-01 7.420360721282e-01 7.392067839576e-01 7.364243089144e-01 7.336999487405e-01 7.310371999594e-01 7.284445183570e-01 7.259302159320e-01 7.234983462063e-01 7.211603151857e-01 7.189186946107e-01 7.167840281156e-01 7.147612629606e-01 7.128585000663e-01 7.110849114045e-01 7.094402504745e-01 7.079412270350e-01 7.065844810659e-01 7.053856808829e-01 7.043423621643e-01 7.034647127237e-01 7.027611092862e-01 7.022274843580e-01 7.018823708654e-01 7.017152128339e-01 7.017442563333e-01 7.019624172791e-01 7.023803131182e-01 7.029987161983e-01 7.038164565369e-01 7.048445766575e-01 7.060729879438e-01 7.075158143539e-01 7.091617919676e-01 7.110214327254e-01 7.130876876151e-01 7.153609758656e-01 7.178447643481e-01 7.205286609493e-01 7.234212424956e-01 7.265093349701e-01 7.297981724579e-01 7.332789473747e-01 7.369487248495e-01 7.408050735104e-01 7.448411314289e-01 7.490537221326e-01 7.534348433151e-01 7.579817559312e-01 7.626866814842e-01 7.675432378420e-01 7.725459450309e-01 7.776875878625e-01 7.829599721345e-01 7.883585881623e-01 7.938718371358e-01 7.994978046034e-01 8.052222519125e-01 8.110421201699e-01 8.169499623483e-01 8.229331315270e-01 8.289900067663e-01 8.351047816460e-01 8.412786983704e-01 8.474948530586e-01 8.537516738500e-01 8.600378330971e-01 8.663446703027e-01 8.726694443278e-01 8.789981082180e-01 8.853284574127e-01 8.916465549429e-01 8.979508153949e-01 9.042298727933e-01 9.104765613097e-01 9.166864343558e-01 9.228480343467e-01 9.289578742040e-01 9.350065587638e-01 9.409885922947e-01 9.468953160665e-01 9.527216816691e-01 9.584618260850e-01 9.641093308009e-01 9.696548891892e-01 9.750976798230e-01 9.804266884237e-01 9.856403453003e-01 9.907310227127e-01 9.956928734122e-01 1.000523763703e+00 1.005212081210e+00 1.009762432552e+00 1.014161032949e+00 1.018409167778e+00 1.022500755210e+00 1.026427729599e+00 1.030195224338e+00 1.033788344607e+00 1.037213780850e+00 1.040461126589e+00 1.043528964133e+00 1.046417716226e+00 1.049118403904e+00 1.051635770172e+00 1.053959351112e+00 1.056095066766e+00 1.058034741951e+00 1.059780060382e+00 1.061327368510e+00 1.062677376747e+00 1.063829583487e+00 1.064779701188e+00 1.065531144378e+00 1.066079982847e+00 1.066430331300e+00 1.066576671527e+00 1.066527621634e+00 1.066274083638e+00 1.065824937010e+00 1.065178828096e+00 1.064333797624e+00 1.063300859805e+00 1.062068942820e+00 1.060654016615e+00 1.059047164542e+00 1.057258839949e+00 1.055288487343e+00 1.053140103866e+00 1.050820540480e+00 1.048327229144e+00 1.045673982872e+00 1.042853779535e+00 1.039881689250e+00 1.036756114958e+00 1.033485898840e+00 1.030077351145e+00 1.026532247412e+00 1.022864149983e+00 1.019069737570e+00 1.015166843385e+00 1.011150926469e+00 1.007039286002e+00 1.002834974442e+00 9.985443716162e-01 9.941796167726e-01 9.897439221273e-01 9.852509686710e-01 9.807044905092e-01 9.761174365839e-01 9.714942532877e-01 9.668475549570e-01 9.621833855346e-01 9.575149651059e-01 9.528459281767e-01 9.481901374654e-01 9.435557312915e-01 9.389467588802e-01 9.343821419763e-01 9.298585296578e-01 9.253943307498e-01 9.209931129399e-01 9.166648128293e-01 9.124172058048e-01 9.082561426269e-01 9.041916848277e-01 9.002262881951e-01 8.963709579296e-01 8.926272851012e-01 8.890049881381e-01 8.855042027169e-01 8.821328788436e-01 8.788920328598e-01 8.757848408335e-01 8.728167320641e-01 8.699811264005e-01 8.672909274644e-01 8.647329515859e-01 8.623171489694e-01 8.600346520953e-01 8.578895521266e-01 8.558755080293e-01 8.539877158521e-01 8.522290429897e-01 8.505862712645e-01 8.490613066256e-01 8.476423981016e-01 8.463303332767e-01 8.451120202638e-01 8.439847174295e-01 8.429402480741e-01 8.419708681265e-01 8.410707762200e-01 8.402277039459e-01 8.394419252741e-01 8.386947222237e-01 8.379912544771e-01 8.373156375205e-01 8.366636932421e-01 8.360314515915e-01 8.354071806117e-01 8.347911144200e-01 8.341735728089e-01 8.335521609999e-01 8.329234678103e-01 8.322848041784e-01 8.316275426386e-01 8.309610601876e-01 8.302718610992e-01 8.295694440992e-01 8.288514365926e-01 8.281144442565e-01 8.273723854970e-01 8.266107894890e-01 8.258501777819e-01 8.250851572705e-01 8.243233869967e-01 8.235708884438e-01 8.228324025079e-01 8.221175261436e-01 8.214270347147e-01 8.207764513722e-01 8.201606803335e-01 8.196001332767e-01 8.190893579121e-01 8.186448585642e-01 8.182669164290e-01 8.179606179885e-01 8.177363804116e-01 8.175895517284e-01 8.175334923983e-01 8.175606486103e-01 8.176799254087e-01 8.178845013968e-01 8.181774192018e-01 8.185523666046e-01 8.190053951764e-01 8.195369995020e-01 8.201287267052e-01 8.207842948030e-01 8.214805688185e-01 8.222196820206e-01 8.229799784824e-01 8.237525229941e-01 8.245240348852e-01 8.252771299403e-01 8.260007040639e-01 8.266739066544e-01 8.272906676596e-01 8.278255053962e-01 8.282763042467e-01 8.286195545144e-01 8.288504672801e-01 8.289562116249e-01 8.289262098195e-01 8.287617080744e-01 8.284472919926e-01 8.279936034565e-01 8.273895946412e-01 8.266537989359e-01 8.257820206314e-01 8.247937333480e-01 8.237024789582e-01 8.225264728433e-01 8.212948593208e-01 8.200250523737e-01 8.187617443407e-01 8.175263845538e-01 8.163712683235e-01 8.153267060781e-01 8.144467215183e-01 8.137750137466e-01 8.133587129474e-01 8.132566118218e-01 8.135072942200e-01 8.141750910476e-01 8.152943644991e-01 8.169233198905e-01 8.190968365184e-01 8.218566370781e-01 8.252369978448e-01 8.292612595655e-01 8.339527874915e-01 8.393175680546e-01 8.453700147318e-01 8.520932717177e-01 8.594869060779e-01 8.675188702220e-01 8.761696059139e-01 8.853962360462e-01 8.951565883973e-01 9.054048389956e-01 9.160796202134e-01 9.271301585799e-01 9.384838240059e-01 9.500886137999e-01 9.618676537615e-01 9.737631650660e-01 9.857036494989e-01 9.976278064421e-01 1.009479547786e+00 1.021189302699e+00 1.032717931624e+00 1.044000127084e+00 1.055007506985e+00 1.065687223471e+00 1.076016211198e+00 1.085961832164e+00 1.095501530578e+00 1.104629288613e+00 1.113322223403e+00 1.121595928093e+00 1.129433091451e+00 1.136856969528e+00 1.143870165286e+00 1.150494845130e+00 1.156748595532e+00 1.162648825339e+00 1.168231390170e+00 1.173503887162e+00 1.178509421687e+00 1.183253987357e+00 1.187773172526e+00 1.192077346931e+00 1.196184383112e+00 1.200109859616e+00 1.203850331226e+00 1.207423289822e+00 1.210807732062e+00 1.214013915801e+00 1.217012140847e+00 1.219796880026e+00 1.222341991590e+00 1.224620965788e+00 1.226615104577e+00 1.228282114925e+00 1.229609698134e+00 1.230553572198e+00 1.231103075492e+00 1.231221549045e+00 1.230898595506e+00 1.230117655737e+00 1.228869228319e+00 1.227157760054e+00 1.224978503165e+00 1.222359738945e+00 1.219305002293e+00 1.215858439781e+00 1.212041716527e+00 1.207904229691e+00 1.203488220357e+00 1.198839154625e+00 1.194018500287e+00 1.189064132699e+00 1.184041171288e+00 1.178983899009e+00 1.173947302396e+00 1.168957232425e+00 1.164050280347e+00 1.159244200852e+00 1.154544022726e+00 1.149961220286e+00 1.145472067601e+00 1.141074338551e+00 1.136723022246e+00 1.132400755712e+00 1.128058603691e+00 1.123656637460e+00 1.119159793581e+00 1.114517404740e+00 1.109707303208e+00 1.104688122469e+00 1.099454021582e+00 1.093984532550e+00 1.088293205693e+00 1.082391636597e+00 1.076308558129e+00 1.070093047135e+00 1.063788772418e+00 1.057472400702e+00 1.051202757176e+00 1.045068619406e+00 1.039139447186e+00 1.033497662328e+00 1.028212628384e+00 1.023341871377e+00 1.018946428069e+00 1.015053497231e+00 1.011693685477e+00 1.008860976392e+00 1.006554900022e+00 1.004737517891e+00 1.003375532015e+00 1.002414092233e+00 1.001794304064e+00 1.001463774209e+00 1.001350068009e+00 1.001411258358e+00 1.001586019521e+00 1.001853567726e+00 1.002179314442e+00 1.002559043570e+00 1.003003043102e+00 1.003525331004e+00 1.004169106906e+00 1.004965749295e+00 1.005981528543e+00 1.007259429443e+00 1.008867525421e+00 1.010854261452e+00 1.013269945052e+00 1.016158000116e+00 1.019541403499e+00 1.023448526306e+00 1.027870021110e+00 1.032813225326e+00 1.038248843165e+00 1.044159757329e+00 1.050503878718e+00 1.057243627279e+00 1.064342403182e+00 1.071750578336e+00 1.079435504162e+00 1.087348868131e+00 1.095468860980e+00 1.103750903100e+00 1.112177695544e+00 1.120721070772e+00 1.129356256894e+00 1.138065779598e+00 1.146819065432e+00 1.153232813435e+00 1.158816269458e+00 1.164009764271e+00 1.169370670844e+00 1.175381756010e+00 1.182296453271e+00 1.190055513137e+00 1.198289777874e+00 1.206440077330e+00 1.213934385861e+00 1.220342286556e+00 1.225506226496e+00 1.229581959089e+00 1.232964477864e+00 1.236158035277e+00 1.239610788186e+00 1.243555444685e+00 1.247920074719e+00 1.252359083603e+00 1.256343390787e+00 1.259316227944e+00 1.260870403064e+00 1.260861402764e+00 1.259431455456e+00 1.256975355962e+00 1.253997564784e+00 1.250954616290e+00 1.248098968848e+00 1.245401116161e+00 1.242548120893e+00 1.239038495790e+00 1.234347880867e+00 1.228076540885e+00 1.220081905583e+00 1.210519866168e+00 1.199804973230e+00 1.188480825425e+00 1.177070818463e+00 1.165919348275e+00 1.155092528370e+00 1.144390481572e+00 1.133425463491e+00 1.121772421646e+00 1.109139948031e+00 1.095503722567e+00 1.081127466282e+00 1.066530749904e+00 1.052356070509e+00 1.039186264982e+00 1.027364026659e+00 1.016929671020e+00 1.007595478063e+00 9.988686996442e-01 9.902447073537e-01 9.813761346206e-01 9.722022385536e-01 9.629968946709e-01 9.542973203850e-01 9.467277666129e-01 9.408150991684e-01 9.368210727180e-01 9.346387374937e-01 9.338517521408e-01 9.338864381373e-01 9.341834910464e-01 9.344207111510e-01 9.346259046389e-01 9.351705982904e-01 9.366671883789e-01 9.397874328685e-01 9.450283890924e-01 9.525157834992e-01 9.619556850413e-01 9.726453153807e-01 9.836093360777e-01 9.937118816115e-01 1.001142627234e+00 9.856642749775e-01 9.690322812364e-01 9.210580250910e-01 8.639334577612e-01 8.257337693685e-01 8.287947168846e-01 8.740059437324e-01 9.405253196396e-01 1.001548235194e+00 1.037304819753e+00 1.039740455159e+00 1.012947891161e+00 9.715719806710e-01 9.364769316788e-01 9.258041794345e-01 9.443833547117e-01 9.807063001754e-01 1.015259821305e+00 1.031365680468e+00 1.021643957493e+00 9.901198964533e-01 9.512043401576e-01 9.248591592319e-01 9.266255564336e-01 9.572184130037e-01 1.001595684078e+00 1.038495194597e+00 1.050597365099e+00 1.030009455842e+00 9.802239090414e-01 9.158917393989e-01 8.598294517061e-01 8.340420144524e-01 8.459582453450e-01 8.822418964937e-01 9.186338834139e-01 9.338851010224e-01 9.171917340781e-01 8.704445890239e-01 8.081241997445e-01 7.546228140099e-01 7.344898895861e-01 7.556605922260e-01 8.020535785751e-01 8.462884140610e-01 8.654394660081e-01 8.480532862921e-01 7.959926675774e-01 7.249206990690e-01 6.632841369837e-01 6.427650703229e-01 6.752581867081e-01 7.407799384553e-01 8.062468472131e-01 8.457690865867e-01 8.468559959874e-01 8.108307493456e-01 7.524199651171e-01 6.980416761311e-01 6.770334965358e-01 7.022587499757e-01 7.584664014935e-01 8.161168384259e-01 8.502299261900e-01 8.481659049160e-01 8.112122195468e-01 7.546648328414e-01 7.059524191540e-01 6.944972161859e-01 7.308802580806e-01 7.969543008600e-01 8.618167713992e-01 9.000126470951e-01 8.984176292343e-01 8.576459413922e-01 7.924030805434e-01 7.306827817602e-01 7.057209589916e-01 7.345446358944e-01 8.022555554566e-01 8.763091207908e-01 9.282956444764e-01 9.426656417930e-01 9.179959169971e-01 8.665530597669e-01 8.125384784654e-01 7.848334816826e-01 8.006294942303e-01 8.517016012109e-01 9.117105478258e-01 9.548695732701e-01 9.881404143681e-01
 1.144434418354e+00 1.143443255298e+00 1.142446141767e+00 1.141521779591e+00 1.140716416608e+00 1.140008801452e+00 1.139324982788e+00 1.138595535857e+00 1.137774570355e+00 1.136837778659e+00 1.135796156062e+00 1.134722923026e+00 1.133732887071e+00 1.132899676770e+00 1.132195081210e+00 1.131508366630e+00 1.130727255848e+00 1.129792684187e+00 1.128707987137e+00 1.127539111289e+00 1.126394877915e+00 1.125367986340e+00 1.124476053245e+00 1.123651878558e+00 1.122801613310e+00 1.121857661103e+00 1.120794771906e+00 1.119620875331e+00 1.118384534671e+00 1.117176769659e+00 1.116082806292e+00 1.115127336037e+00 1.114258559032e+00 1.113375648475e+00 1.112377363878e+00 1.111211415364e+00 1.109900234980e+00 1.108545995637e+00 1.107276699533e+00 1.106161052773e+00 1.105174684193e+00 1.104219245127e+00 1.103189497106e+00 1.102013112970e+00 1.100680652295e+00 1.099251301842e+00 1.097829058190e+00 1.096514409536e+00 1.095342040098e+00 1.094275518044e+00 1.093230901647e+00 1.092109156249e+00 1.090839600897e+00 1.089407614987e+00 1.087878197756e+00 1.086366388654e+00 1.084975366758e+00 1.083745012817e+00 1.082630910720e+00 1.081518777821e+00 1.080277466327e+00 1.078834549695e+00 1.077221429342e+00 1.075563714641e+00 1.073998669971e+00 1.072593100561e+00 1.071315241421e+00 1.070065089765e+00 1.068733836182e+00 1.067259571157e+00 1.065652554557e+00 1.063972703111e+00 1.062288396948e+00 1.060653804468e+00 1.059100330588e+00 1.057632139710e+00 1.056217683777e+00 1.054784605550e+00 1.053253426533e+00 1.051579819611e+00 1.049787811715e+00 1.047964191051e+00 1.046213194108e+00 1.044595884223e+00 1.043094129312e+00 1.041618384514e+00 1.040069481093e+00 1.038394353274e+00 1.036601476564e+00 1.034750588376e+00 1.032912742659e+00 1.031142167769e+00 1.029463495629e+00 1.027860640085e+00 1.026295284828e+00 1.024705940727e+00 1.023029241830e+00 1.021228387592e+00 1.019319835508e+00 1.017377053900e+00 1.015498766933e+00 1.013753360395e+00 1.012133066788e+00 1.010552622480e+00 1.008889996874e+00 1.007057637508e+00 1.005049403560e+00 1.002947460892e+00 1.000870060391e+00 9.989088284071e-01 9.970827091956e-01 9.953313977822e-01 9.935615657015e-01 9.916806889381e-01 9.896515187232e-01 9.874908607256e-01 9.852687953154e-01 9.830796082398e-01 9.810016911275e-01 9.790714638876e-01 9.772533526378e-01 9.754441510442e-01 9.735176158800e-01 9.713921042466e-01 9.690896802996e-01 9.667271580268e-01 9.644685595721e-01 9.624243988927e-01 9.605753499740e-01 9.587805350331e-01 9.568518935646e-01 9.546759152367e-01 9.522694817364e-01 9.497725951128e-01 9.473647999772e-01 9.451574955241e-01 9.431342384350e-01 9.411708326871e-01 9.391169402375e-01 9.368772744613e-01 9.344493112584e-01 9.319227244255e-01 9.294261882983e-01 9.270566126553e-01 9.248385943305e-01 9.227149866594e-01 9.205805135491e-01 9.183277999220e-01 9.159067935653e-01 9.133569128082e-01 9.107777010967e-01 9.082700871948e-01 9.058812686612e-01 9.035802756650e-01 9.012775133266e-01 8.988874915858e-01 8.963806539511e-01 8.937903940927e-01 8.911784928673e-01 8.885983664483e-01 8.860711654841e-01 8.835857798732e-01 8.811097330797e-01 8.786151196680e-01 8.760837592563e-01 8.735014493643e-01 8.708735461957e-01 8.682204765939e-01 8.655708340525e-01 8.629422882650e-01 8.603325002701e-01 8.577237103646e-01 8.550876809593e-01 8.524091808798e-01 8.496954405267e-01 8.469615876200e-01 8.442216926241e-01 8.414833434455e-01 8.387481299436e-01 8.360088395359e-01 8.332575524556e-01 8.304873719899e-01 8.276935343350e-01 8.248792753140e-01 8.220506936659e-01 8.192173222578e-01 8.163790781025e-01 8.135307320691e-01 8.106663438260e-01 8.077885327403e-01 8.049028621386e-01 8.020152427958e-01 7.991210364854e-01 7.962104376355e-01 7.932753199121e-01 7.903197058624e-01 7.873542775968e-01 7.843858589178e-01 7.814112799897e-01 7.784215799024e-01 7.754091701041e-01 7.723731445308e-01 7.693244189729e-01 7.662686394161e-01 7.632063526750e-01 7.601328263717e-01 7.570444617887e-01 7.539408319984e-01 7.508238417269e-01 7.476987040188e-01 7.445661779951e-01 7.414225996197e-01 7.382661409111e-01 7.350952926852e-01 7.319103274655e-01 7.287150423019e-01 7.255073603546e-01 7.222896232908e-01 7.190572106838e-01 7.158128507486e-01 7.125570075571e-01 7.092905209228e-01 7.060112881856e-01 7.027193555166e-01 6.994155886304e-01 6.961004850523e-01 6.927761083491e-01 6.894400138818e-01 6.860912236315e-01 6.827282822326e-01 6.793531552320e-01 6.759675300201e-01 6.725721413620e-01 6.691616979904e-01 6.657402985198e-01 6.623041209174e-01 6.588605176068e-01 6.554068764742e-01 6.519426432061e-01 6.484669338619e-01 6.449781530214e-01 6.414787089428e-01 6.379691408097e-01 6.344484647174e-01 6.309165746113e-01 6.273714772308e-01 6.238150810149e-01 6.202489650951e-01 6.166735560576e-01 6.130861433868e-01 6.094861651717e-01 6.058760021776e-01 6.022563144874e-01 5.986272899814e-01 5.949897261600e-01 5.913398296810e-01 5.876786684408e-01 5.840070372339e-01 5.803254062383e-01 5.766345826393e-01 5.729326338598e-01 5.692222763172e-01 5.655006257767e-01 5.617692528585e-01 5.580287778578e-01 5.542784498456e-01 5.505175566639e-01 5.467481184407e-01 5.429693059659e-01 5.391821590271e-01 5.353845769186e-01 5.315767655718e-01 5.277592188958e-01 5.239342125940e-01 5.201012407676e-01 5.162597779576e-01 5.124096236937e-01 5.085509125762e-01 5.046840436126e-01 5.008080849973e-01 4.969248862990e-01 4.930342131849e-01 4.891358541238e-01 4.852301242617e-01 4.813172716511e-01 4.773964314929e-01 4.734679825161e-01 4.695338224682e-01 4.655921811697e-01 4.616437522970e-01 4.576903385585e-01 4.537292243380e-01 4.497624466165e-01 4.457901727117e-01 4.418119137603e-01 4.378282090738e-01 4.338389318603e-01 4.298455754451e-01 4.258458050835e-01 4.218432872812e-01 4.178347623700e-01 4.138228318300e-01 4.098073063965e-01 4.057878145547e-01 4.017649251293e-01 3.977384660754e-01 3.937104067891e-01 3.896796216959e-01 3.856462094515e-01 3.816101242429e-01 3.775734696016e-01 3.735361223962e-01 3.694975927865e-01 3.654576990956e-01 3.614188177255e-01 3.573790826892e-01 3.533426187380e-01 3.493058422226e-01 3.452710932494e-01 3.412377273875e-01 3.372076814958e-01 3.331807165755e-01 3.291569453564e-01 3.251387547184e-01 3.211241111155e-01 3.171154135649e-01 3.131119679803e-01 3.091162613113e-01 3.051277753307e-01 3.011478469639e-01 2.971767709748e-01 2.932146071969e-01 2.892630815122e-01 2.853212242201e-01 2.813929974263e-01 2.774779006862e-01 2.735775371809e-01 2.696930463417e-01 2.658252125269e-01 2.619740669174e-01 2.581409975983e-01 2.543282489260e-01 2.505367660718e-01 2.467674920186e-01 2.430250039966e-01 2.393085641629e-01 2.356205773626e-01 2.319600396888e-01 2.283308838378e-01 2.247334779249e-01 2.211726574462e-01 2.176490038399e-01 2.141661621640e-01 2.107269035571e-01 2.073314897789e-01 2.039823839133e-01 2.006832508396e-01 1.974370130917e-01 1.942462956291e-01 1.911172286926e-01 1.880511123288e-01 1.850517250413e-01 1.821208415535e-01 1.792638106762e-01 1.764837154201e-01 1.737867656329e-01 1.711757999115e-01 1.686556119858e-01 1.662300335823e-01 1.639016777193e-01 1.616777014935e-01 1.595618943720e-01 1.575598551836e-01 1.556756006407e-01 1.539133557751e-01 1.522787104463e-01 1.507734855528e-01 1.494037866093e-01 1.481726871620e-01 1.470856769332e-01 1.461441881559e-01 1.453531530599e-01 1.447129925632e-01 1.442270507308e-01 1.438957994957e-01 1.437201383966e-01 1.437022826578e-01 1.438408488132e-01 1.441385692129e-01 1.445921702125e-01 1.451983423425e-01 1.459567799610e-01 1.468635131560e-01 1.479175183117e-01 1.491155228078e-01 1.504540850120e-01 1.519276151905e-01 1.535339884263e-01 1.552661883640e-01 1.571214814124e-01 1.590961573998e-01 1.611849476246e-01 1.633830878999e-01 1.656846680152e-01 1.680853350471e-01 1.705807050990e-01 1.731682941408e-01 1.758421307443e-01 1.785982895247e-01 1.814322701093e-01 1.843399757223e-01 1.873160125385e-01 1.903589362689e-01 1.934644042829e-01 1.966296240120e-01 1.998527926250e-01 2.031269392678e-01 2.064503643151e-01 2.098200046137e-01 2.132320494322e-01 2.166866056577e-01 2.201803538376e-01 2.237109427304e-01 2.272750685466e-01 2.308707555824e-01 2.344950667181e-01 2.381475131155e-01 2.418255851496e-01 2.455278773957e-01 2.492531284404e-01 2.529985010054e-01 2.567629993623e-01 2.605448376029e-01 2.643409889438e-01 2.681531912160e-01 2.719797358856e-01 2.758179333816e-01 2.796675892276e-01 2.835272426856e-01 2.873938497674e-01 2.912695123980e-01 2.951519576559e-01 2.990388404622e-01 3.029323712071e-01 3.068294242819e-01 3.107285207596e-01 3.146299979646e-01 3.185322410705e-01 3.224349145947e-01 3.263378378952e-01 3.302390584587e-01 3.341382280395e-01 3.380355357481e-01 3.419288475015e-01 3.458190453811e-01 3.497035947129e-01 3.535821656618e-01 3.574555862764e-01 3.613237208763e-01 3.651840046301e-01 3.690372551645e-01 3.728835695552e-01 3.767184326765e-01 3.805442631961e-01 3.843601441947e-01 3.881666207668e-01 3.919629217861e-01 3.957469886248e-01 3.995183291942e-01 4.032779044835e-01 4.070241845998e-01 4.107568217916e-01 4.144753840319e-01 4.181798912198e-01 4.218695629723e-01 4.255442484229e-01 4.292028315208e-01 4.328442997889e-01 4.364707345037e-01 4.400786137447e-01 4.436693070825e-01 4.472419626338e-01 4.507960782357e-01 4.543323574009e-01 4.578476727492e-01 4.613439536131e-01 4.648201193663e-01 4.682760279399e-01 4.717117769468e-01 4.751260435232e-01 4.785174185338e-01 4.818878056507e-01 4.852353950415e-01 4.885606140105e-01 4.918621957237e-01 4.951410055183e-01 4.983940877460e-01 5.016244803220e-01 5.048290731453e-01 5.080077054444e-01 5.111613285437e-01 5.142887276284e-01 5.173899094219e-01 5.204646262960e-01 5.235117251447e-01 5.265318898559e-01 5.295236548006e-01 5.324874332359e-01 5.354230951989e-01 5.383295734848e-01 5.412068151385e-01 5.440537427730e-01 5.468710709999e-01 5.496571690462e-01 5.524141571428e-01 5.551377302308e-01 5.578306894376e-01 5.604917371244e-01 5.631201366458e-01 5.657159581820e-01 5.682784846832e-01 5.708080095818e-01 5.733036488293e-01 5.757662140628e-01 5.781932389645e-01 5.805860809528e-01 5.829431571844e-01 5.852659455151e-01 5.875529880041e-01 5.898026691270e-01 5.920163643744e-01 5.941935725592e-01 5.963318287177e-01 5.984340135025e-01 6.004970728143e-01 6.025232778028e-01 6.045099951974e-01 6.064574036402e-01 6.083661459193e-01 6.102337769856e-01 6.120636454451e-01 6.138519306735e-01 6.156006773390e-01 6.173073773665e-01 6.189727542696e-01 6.205971381200e-01 6.221794534101e-01 6.237197149123e-01 6.252170957929e-01 6.266712228647e-01 6.280825439928e-01 6.294510272674e-01 6.307741933185e-01 6.320538191474e-01 6.332883326803e-01 6.344785338287e-01 6.356231038006e-01 6.367230147037e-01 6.377764136733e-01 6.387847668391e-01 6.397462497263e-01 6.406616106060e-01 6.415297172732e-01 6.423510110759e-01 6.431241340294e-01 6.438504164318e-01 6.445278296603e-01 6.451569881310e-01 6.457380513271e-01 6.462692642349e-01 6.467524412456e-01 6.471852397575e-01 6.475686905804e-01 6.479022528629e-01 6.481852543402e-01 6.484178489959e-01 6.486006057091e-01 6.487314188202e-01 6.488122117998e-01 6.488413577133e-01 6.488184046311e-01 6.487440714658e-01 6.486170819325e-01 6.484389232580e-01 6.482074014422e-01 6.479227956642e-01 6.475860988587e-01 6.471951529760e-01 6.467519252669e-01 6.462544150217e-01 6.457032833562e-01 6.450989210966e-01 6.444401722607e-01 6.437283370361e-01 6.429601308486e-01 6.421392195034e-01 6.412625513997e-01 6.403316022004e-01 6.393470180601e-01 6.383058149487e-01 6.372104674975e-01 6.360588537257e-01 6.348524933817e-01 6.335906401266e-01 6.322732172539e-01 6.309008204358e-01 6.294712213427e-01 6.279872178809e-01 6.264469554142e-01 6.248498274751e-01 6.231985605458e-01 6.214908208206e-01 6.197272444978e-01 6.179091204693e-01 6.160332072404e-01 6.141017772344e-01 6.121149786548e-01 6.100726926504e-01 6.079742993437e-01 6.058203737848e-01 6.036112680792e-01 6.013464496241e-01 5.990264140036e-01 5.966508146288e-01 5.942193725060e-01 5.917342157047e-01 5.891940665121e-01 5.865993556978e-01 5.839501888841e-01 5.812470196438e-01 5.784892633200e-01 5.756794536591e-01 5.728143772541e-01 5.698972197372e-01 5.669276767380e-01 5.639044413036e-01 5.608297073353e-01 5.577036526878e-01 5.545256245756e-01 5.512970767980e-01 5.480172853577e-01 5.446881626367e-01 5.413094084416e-01 5.378819773325e-01 5.344051555740e-01 5.308813041391e-01 5.273094304322e-01 5.236916076243e-01 5.200279973340e-01 5.163190615922e-01 5.125656281963e-01 5.087686334347e-01 5.049288036139e-01 5.010471293746e-01 4.971240763292e-01 4.931618902914e-01 4.891587939648e-01 4.851187613036e-01 4.810413278128e-01 4.769291685731e-01 4.727821236306e-01 4.686004233314e-01 4.643887092100e-01 4.601456487644e-01 4.558744400945e-01 4.515747376339e-01 4.472490006220e-01 4.428997415569e-01 4.385274673350e-01 4.341353817220e-01 4.297230277105e-01 4.252958347160e-01 4.208541381080e-01 4.163989109798e-01 4.119350940669e-01 4.074636795255e-01 4.029873715034e-01 3.985086272996e-01 3.940316821439e-01 3.895578655430e-01 3.850911999678e-01 3.806351225299e-01 3.761922882601e-01 3.717663330855e-01 3.673627838836e-01 3.629835167836e-01 3.586331394890e-01 3.543166450335e-01 3.500375303164e-01 3.458015548558e-01 3.416134375593e-01 3.374785464009e-01 3.334009162766e-01 3.293884503398e-01 3.254444318023e-01 3.215758055741e-01 3.177899341652e-01 3.140921797070e-01 3.104880951069e-01 3.069872940570e-01 3.035952784963e-01 3.003174441254e-01 2.971644200858e-01 2.941409865855e-01 2.912568285532e-01 2.885174658402e-01 2.859318397648e-01 2.835077143766e-01 2.812509263629e-01 2.791708190753e-01 2.772731426539e-01 2.755646724652e-01 2.740542666361e-01 2.727453150216e-01 2.716473078838e-01 2.707617552225e-01 2.700954154075e-01 2.696532359515e-01 2.694374410315e-01 2.694526395454e-01 2.697008396613e-01 2.701827597453e-01 2.708999710780e-01 2.718528983823e-01 2.730409277529e-01 2.744619316280e-01 2.761158997346e-01 2.779979515619e-01 2.801070282520e-01 2.824375578562e-01 2.849859810505e-01 2.877483177665e-01 2.907170612639e-01 2.938890069003e-01 2.972571325383e-01 3.008151424707e-01 3.045568887650e-01 3.084754249070e-01 3.125651895821e-01 3.168180007657e-01 3.212283802700e-01 3.257897247742e-01 3.304935212196e-01 3.353350854174e-01 3.403068735870e-01 3.454021397732e-01 3.506157051509e-01 3.559385222750e-01 3.613669810842e-01 3.668950322055e-01 3.725144595599e-01 3.782229803694e-01 3.840107832087e-01 3.898773619691e-01 3.958128141677e-01 4.018153920751e-01 4.078788117178e-01 4.139978704059e-01 4.201694677502e-01 4.263859944208e-01 4.326470177315e-01 4.389449313330e-01 4.452772610286e-01 4.516399694443e-01 4.580267836428e-01 4.644377765458e-01 4.708654222103e-01 4.773093135272e-01 4.837625596374e-01 4.902237259310e-01 4.966893725771e-01 5.031558354029e-01 5.096204913971e-01 5.160786224734e-01 5.225301687214e-01 5.289685859768e-01 5.353934682632e-01 5.418012704459e-01 5.481874331542e-01 5.545522768141e-01 5.608902635615e-01 5.672005093282e-01 5.734791497254e-01 5.797251865486e-01 5.859335587697e-01 5.921038553155e-01 5.982332782687e-01 6.043179371048e-01 6.103576502344e-01 6.163481618616e-01 6.222901704552e-01 6.281763648291e-01 6.340109364109e-01 6.397867010428e-01 6.455025388716e-01 6.511582244089e-01 6.567498820375e-01 6.622760569783e-01 6.677340138917e-01 6.731223102086e-01 6.784385607142e-01 6.836815458131e-01 6.888484217653e-01 6.939379288374e-01 6.989468814491e-01 7.038755643102e-01 7.087213646042e-01 7.134819654022e-01 7.181567516568e-01 7.227424780044e-01 7.272392405779e-01 7.316447421833e-01 7.359564713963e-01 7.401737559972e-01 7.442949176965e-01 7.483194395084e-01 7.522434824747e-01 7.560673340246e-01 7.597898582249e-01 7.634078617666e-01 7.669217424778e-01 7.703293479567e-01 7.736292798955e-01 7.768225591287e-01 7.799046895928e-01 7.828772918153e-01 7.857370999559e-01 7.884852109251e-01 7.911197905698e-01 7.936404868192e-01 7.960451697585e-01 7.983341337508e-01 8.005069146709e-01 8.025615022122e-01 8.044979195956e-01 8.063158094780e-01 8.080128891762e-01 8.095917923007e-01 8.110499870814e-01 8.123872388336e-01 8.136033375177e-01 8.146986011942e-01 8.156728820493e-01 8.165253990122e-01 8.172575744800e-01 8.178682461309e-01 8.183588792906e-01 8.187286791977e-01 8.189784213104e-01 8.191094963241e-01 8.191198523723e-01 8.190127698582e-01 8.187859595286e-01 8.184435014363e-01 8.179837644396e-01 8.174088018022e-01 8.167199576463e-01 8.159169599046e-01 8.150039730412e-01 8.139782516714e-01 8.128461927955e-01 8.116051259556e-01 8.102600271386e-01 8.088116122860e-01 8.072608304292e-01 8.056124604687e-01 8.038650151252e-01 8.020259256277e-01 8.000928247952e-01 7.980708272593e-01 7.959620574412e-01 7.937692193316e-01 7.914983683132e-01 7.891455122385e-01 7.867236153278e-01 7.842272565111e-01 7.816674327891e-01 7.790438107385e-01 7.763607815930e-01 7.736255887752e-01 7.708370387187e-01 7.680061939775e-01 7.651328112981e-01 7.622250654671e-01 7.592861606384e-01 7.563207067512e-01 7.533362316972e-01 7.503355286501e-01 7.473278378671e-01 7.443138019035e-01 7.413036354822e-01 7.383018215887e-01 7.353152475280e-01 7.323501718791e-01 7.294123858909e-01 7.265098197199e-01 7.236488037133e-01 7.208352818571e-01 7.180793246468e-01 7.153829075043e-01 7.127596634400e-01 7.102111340101e-01 7.077468197818e-01 7.053746287481e-01 7.030990357908e-01 7.009319776804e-01 6.988748747239e-01 6.969404806050e-01 6.951307626775e-01 6.934557780728e-01 6.919224145671e-01 6.905347481027e-01 6.893041625081e-01 6.882282038722e-01 6.873251720752e-01 6.865887650937e-01 6.860335811475e-01 6.856586650819e-01 6.854709015490e-01 6.854786067862e-01 6.856762701853e-01 6.860798931574e-01 6.866794742416e-01 6.874907963239e-01 6.885043819317e-01 6.897299914444e-01 6.911678475104e-01 6.928119592042e-01 6.946743576331e-01 6.967416950940e-01 6.990274157504e-01 7.015179182534e-01 7.042194993346e-01 7.071286539335e-01 7.102371966335e-01 7.135516939315e-01 7.170589263075e-01 7.207640211974e-01 7.246548637754e-01 7.287315231514e-01 7.329872999718e-01 7.374151337073e-01 7.420119366070e-01 7.467704722527e-01 7.516838499643e-01 7.567473112604e-01 7.619514886261e-01 7.672919204966e-01 7.727595769500e-01 7.783478345046e-01 7.840493219393e-01 7.898549837294e-01 7.957597084913e-01 8.017521005943e-01 8.078288694076e-01 8.139752825449e-01 8.201896036045e-01 8.264623888031e-01 8.327812442034e-01 8.391455593572e-01 8.455385029661e-01 8.519609641345e-01 8.583970954437e-01 8.648448991931e-01 8.712944693474e-01 8.777349688737e-01 8.841655006011e-01 8.905727991903e-01 8.969531507441e-01 9.032949202833e-01 9.095952679589e-01 9.158443623885e-01 9.220353640537e-01 9.281627046101e-01 9.342181548840e-01 9.401965271434e-01 9.460895555531e-01 9.518932176603e-01 9.575969577008e-01 9.631994078544e-01 9.686926459283e-01 9.740722122325e-01 9.793292158331e-01 9.844622469376e-01 9.894639445655e-01 9.943295037359e-01 9.990551428400e-01 1.003632268329e+00 1.008063298424e+00 1.012334332126e+00 1.016452268588e+00 1.020403948133e+00 1.024188505339e+00 1.027805802727e+00 1.031242664057e+00 1.034509795767e+00 1.037589538757e+00 1.040491593885e+00 1.043205290765e+00 1.045729661558e+00 1.048066382798e+00 1.050207268798e+00 1.052157382730e+00 1.053907914823e+00 1.055464410924e+00 1.056820016857e+00 1.057977797988e+00 1.058933714961e+00 1.059691490140e+00 1.060247000745e+00 1.060602528430e+00 1.060758133233e+00 1.060712199927e+00 1.060469906249e+00 1.060026046884e+00 1.059389851104e+00 1.058554679854e+00 1.057529421697e+00 1.056312220930e+00 1.054904597920e+00 1.053316696664e+00 1.051538985162e+00 1.049588231841e+00 1.047456216550e+00 1.045155169374e+00 1.042684132034e+00 1.040049543229e+00 1.037258312686e+00 1.034309401384e+00 1.031216272124e+00 1.027974819208e+00 1.024599105587e+00 1.021089055475e+00 1.017455538218e+00 1.013704084016e+00 1.009838765611e+00 1.005873002101e+00 1.001805449183e+00 9.976523241252e-01 9.934136538748e-01 9.891037036430e-01 9.847285182132e-01 9.802952096352e-01 9.758139847279e-01 9.712923755760e-01 9.667412352095e-01 9.621666314217e-01 9.575811434070e-01 9.529894535008e-01 9.484056241527e-01 9.438334145908e-01 9.392886534945e-01 9.347733905573e-01 9.303011385463e-01 9.258811905418e-01 9.215153424351e-01 9.172230046610e-01 9.129998052586e-01 9.088646159283e-01 9.048183973007e-01 9.008710020611e-01 8.970283274486e-01 8.932964037534e-01 8.896824011397e-01 8.861877478101e-01 8.828227952256e-01 8.795850389554e-01 8.764846652719e-01 8.735185262891e-01 8.706937873129e-01 8.680080294924e-01 8.654618443901e-01 8.630610561462e-01 8.607947217609e-01 8.586720744662e-01 8.566815474472e-01 8.548281232318e-01 8.531018552929e-01 8.515036670630e-01 8.500249324271e-01 8.486616472951e-01 8.474099027125e-01 8.462589561031e-01 8.452064394334e-01 8.442400187009e-01 8.433599439541e-01 8.425491503939e-01 8.418068472180e-01 8.411213888278e-01 8.404850326066e-01 8.398929578979e-01 8.393292309299e-01 8.387969755701e-01 8.382755800847e-01 8.377710635492e-01 8.372673876893e-01 8.367605275014e-01 8.362477812027e-01 8.357181958028e-01 8.351705000288e-01 8.345998262479e-01 8.340021246756e-01 8.333754636187e-01 8.327196385687e-01 8.320252714424e-01 8.313047486405e-01 8.305458941735e-01 8.297585817036e-01 8.289436607819e-01 8.280962100093e-01 8.272332908094e-01 8.263437714632e-01 8.254444399324e-01 8.245356008969e-01 8.236242571512e-01 8.227157805581e-01 8.218190503556e-01 8.209403621824e-01 8.200842389351e-01 8.192646199948e-01 8.184771498413e-01 8.177420099325e-01 8.170533007148e-01 8.164269357042e-01 8.158625467022e-01 8.153647654201e-01 8.149423072029e-01 8.145898172580e-01 8.143186109980e-01 8.141202852544e-01 8.140030764705e-01 8.139547343775e-01 8.139824072752e-01 8.140728956453e-01 8.142235677153e-01 8.144322251161e-01 8.146793052930e-01 8.149671414710e-01 8.152721434239e-01 8.155941927586e-01 8.159121332670e-01 8.162179808099e-01 8.164945553666e-01 8.167289102607e-01 8.169098711175e-01 8.170161253540e-01 8.170454941243e-01 8.169741192931e-01 8.168020363054e-01 8.165095845329e-01 8.160952807832e-01 8.155505829144e-01 8.148708731658e-01 8.140597795924e-01 8.131101072227e-01 8.120382830405e-01 8.108388538882e-01 8.095376145889e-01 8.081383219748e-01 8.066661754473e-01 8.051444035689e-01 8.035976725524e-01 8.020624719858e-01 8.005646362128e-01 7.991556385199e-01 7.978627637205e-01 7.967461842145e-01 7.958395107542e-01 7.952029207407e-01 7.948820417769e-01 7.949272437336e-01 7.953957707401e-01 7.963252984062e-01 7.977788813994e-01 7.997827136092e-01 8.023905274190e-01 8.056275914835e-01 8.095250710395e-01 8.141040926040e-01 8.193770737307e-01 8.253497225213e-01 8.320143081092e-01 8.393694890163e-01 8.473822414515e-01 8.560357529957e-01 8.652837749974e-01 8.750922672235e-01 8.854060121536e-01 8.961706302873e-01 9.073314250211e-01 9.188189034303e-01 9.305758467062e-01 9.425255117649e-01 9.546140836975e-01 9.667624168678e-01 9.789156507846e-01 9.910035556770e-01 1.002969643513e+00 1.014760749156e+00 1.026317733321e+00 1.037605839147e+00 1.048569580726e+00 1.059188327941e+00 1.069418396030e+00 1.079248113392e+00 1.088652681111e+00 1.097620123935e+00 1.106154373953e+00 1.114241639526e+00 1.121905402993e+00 1.129135918728e+00 1.135966790712e+00 1.142402884637e+00 1.148473953838e+00 1.154200322505e+00 1.159604758256e+00 1.164721121388e+00 1.169559898226e+00 1.174163135424e+00 1.178533753483e+00 1.182704929167e+00 1.186682068572e+00 1.190479395135e+00 1.194106146884e+00 1.197553690655e+00 1.200833729305e+00 1.203917974768e+00 1.206813287532e+00 1.209484304442e+00 1.211921492425e+00 1.214095706524e+00 1.215979952239e+00 1.217553537039e+00 1.218777292938e+00 1.219640711373e+00 1.220104806184e+00 1.220163339083e+00 1.219787861764e+00 1.218977248567e+00 1.217722929599e+00 1.216026752001e+00 1.213903281325e+00 1.211359695078e+00 1.208433306786e+00 1.205140492506e+00 1.201532452146e+00 1.197640835656e+00 1.193520233059e+00 1.189217118685e+00 1.184780961297e+00 1.180271333477e+00 1.175724895199e+00 1.171200895153e+00 1.166724952673e+00 1.162343242251e+00 1.158068931246e+00 1.153924844429e+00 1.149913606260e+00 1.146024192973e+00 1.142253397250e+00 1.138561473551e+00 1.134931980369e+00 1.131309755712e+00 1.127666408491e+00 1.123945075245e+00 1.120105304513e+00 1.116105905218e+00 1.111900567078e+00 1.107471423661e+00 1.102783603877e+00 1.097839550003e+00 1.092629769344e+00 1.087179413639e+00 1.081510619686e+00 1.075663930389e+00 1.069699142926e+00 1.063666021908e+00 1.057649028402e+00 1.051709379538e+00 1.045935787766e+00 1.040393712619e+00 1.035161062779e+00 1.030294557297e+00 1.025843816806e+00 1.021850739998e+00 1.018332036885e+00 1.015299229720e+00 1.012734739772e+00 1.010623349159e+00 1.008915224949e+00 1.007572530407e+00 1.006533789671e+00 1.005741416090e+00 1.005144642524e+00 1.004680562403e+00 1.004316674034e+00 1.004004463764e+00 1.003738628436e+00 1.003499823440e+00 1.003301137732e+00 1.003168072373e+00 1.003130662573e+00 1.003243556898e+00 1.003551564955e+00 1.004127579994e+00 1.005022058382e+00 1.006307382446e+00 1.008030952190e+00 1.010242933674e+00 1.012985838510e+00 1.016278393749e+00 1.020145365087e+00 1.024574277642e+00 1.029570538122e+00 1.035102533255e+00 1.041152853360e+00 1.047680042651e+00 1.054648741910e+00 1.062023533849e+00 1.069758959833e+00 1.077823182674e+00 1.086171755388e+00 1.094783121587e+00 1.103611545919e+00 1.112638880388e+00 1.121831493863e+00 1.131160746137e+00 1.140598990225e+00 1.150108446320e+00 1.157128036373e+00 1.163321073778e+00 1.169126999702e+00 1.175094618278e+00 1.181701309148e+00 1.189191759751e+00 1.197499236455e+00 1.206246003561e+00 1.214868254961e+00 1.222790207532e+00 1.229579006709e+00 1.235076570615e+00 1.239437049318e+00 1.243056768453e+00 1.246438900041e+00 1.250031924400e+00 1.254069281722e+00 1.258482579826e+00 1.262928218093e+00 1.266883081107e+00 1.269790939386e+00 1.271249568689e+00 1.271115928947e+00 1.269535309913e+00 1.266899542236e+00 1.263716014751e+00 1.260439588040e+00 1.257326668564e+00 1.254348067891e+00 1.251192391681e+00 1.247362570638e+00 1.242334257190e+00 1.235714229440e+00 1.227360229961e+00 1.217435584118e+00 1.206360895233e+00 1.194689684946e+00 1.182956999267e+00 1.171518576262e+00 1.160449269315e+00 1.149561079986e+00 1.138471436819e+00 1.126755238528e+00 1.114122592473e+00 1.100544855869e+00 1.086280257277e+00 1.071843547474e+00 1.057869258824e+00 1.044929432649e+00 1.033364312435e+00 1.023205043031e+00 1.014157804739e+00 1.005727049739e+00 9.974075109888e-01 9.888505789202e-01 9.799931889413e-01 9.711102326274e-01 9.627335824750e-01 9.554834050638e-01 9.498822605665e-01 9.461870092457e-01 9.442897780600e-01 9.437783434266e-01 9.440892799089e-01 9.446771127939e-01 9.452375961362e-01 9.458115943936e-01 9.467792144449e-01 9.487476595803e-01 9.523683669005e-01 9.580863711500e-01 9.659631409592e-01 9.756106887203e-01 9.861918781831e-01 9.965180002196e-01 1.005071936329e+00 1.009679885250e+00 1.004340532225e+00 9.897227407155e-01 9.438166004907e-01 8.863783730799e-01 8.441571911763e-01 8.415132281921e-01 8.833407794877e-01 9.510701424014e-01 1.017135098855e+00 1.059403162570e+00 1.067096220123e+00 1.041791020598e+00 9.964006697154e-01 9.519149962320e-01 9.296176352951e-01 9.396014466952e-01 9.741377576916e-01 1.013795864901e+00 1.039342613316e+00 1.039919689013e+00 1.016023647702e+00 9.790769538235e-01 9.477046979660e-01 9.393144753578e-01 9.594462302129e-01 9.975497776414e-01 1.033891055671e+00 1.050030427738e+00 1.035674588836e+00 9.915359315849e-01 9.296579454551e-01 8.712266595578e-01 8.390480050355e-01 8.443135298291e-01 8.777372657158e-01 9.164070923520e-01 9.378982231756e-01 9.291150221795e-01 8.893190269722e-01 8.303557442399e-01 7.746474894321e-01 7.472198307058e-01 7.601520943542e-01 8.021127232095e-01 8.473113033027e-01 8.716530535435e-01 8.614882033322e-01 8.162577434980e-01 7.491681342437e-01 6.865475000513e-01 6.600871216446e-01 6.858190567453e-01 7.485739770223e-01 8.162780098734e-01 8.612897810805e-01 8.685609735870e-01 8.367083354942e-01 7.777726644421e-01 7.162460365314e-01 6.826615217411e-01 6.958969817272e-01 7.466733333958e-01 8.062825573643e-01 8.472263829763e-01 8.536555623886e-01 8.236881727829e-01 7.695318987983e-01 7.162491963382e-01 6.940390401670e-01 7.190989149000e-01 7.790088807750e-01 8.440301714591e-01 8.868456308246e-01 8.917358752527e-01 8.567341072650e-01 7.941510545072e-01 7.303060447851e-01 6.991935879099e-01 7.221875170339e-01 7.885639729793e-01 8.661504034407e-01 9.245821767102e-01 9.458586572043e-01 9.261081626827e-01 8.753180945239e-01 8.162213317166e-01 7.787595596618e-01 7.849047621841e-01 8.316173799444e-01 8.938104497553e-01 9.439374580093e-01 9.854885780348e-01
 1.131607101314e+00 1.130546684510e+00 1.129480513556e+00 1.128487047387e+00 1.127611515811e+00 1.126834014039e+00 1.126079852564e+00 1.125277557231e+00 1.124383611890e+00 1.123376503174e+00 1.122268002044e+00 1.121126805431e+00 1.120065819319e+00 1.119159880842e+00 1.118382603786e+00 1.117625022772e+00 1.116772348731e+00 1.115766440111e+00 1.114610995744e+00 1.113371802856e+00 1.112155772584e+00 1.111056507292e+00 1.110092633363e+00 1.109196315947e+00 1.108273039068e+00 1.107255593754e+00 1.106119803613e+00 1.104875416540e+00 1.103569850221e+00 1.102291307048e+00 1.101124128376e+00 1.100094692098e+00 1.099152601699e+00 1.098197930534e+00 1.097128166908e+00 1.095890472136e+00 1.094507782826e+00 1.093079952945e+00 1.091736355553e+00 1.090547077230e+00 1.089487470915e+00 1.088459265816e+00 1.087355758901e+00 1.086106650326e+00 1.084701881409e+00 1.083200520694e+00 1.081705703339e+00 1.080315160655e+00 1.079066786259e+00 1.077925979414e+00 1.076808291688e+00 1.075615479504e+00 1.074274839006e+00 1.072771233325e+00 1.071167142923e+00 1.069579138734e+00 1.068112746770e+00 1.066807807454e+00 1.065621186918e+00 1.064436197884e+00 1.063122257806e+00 1.061606065925e+00 1.059919595069e+00 1.058187795818e+00 1.056546395108e+00 1.055065057886e+00 1.053711686134e+00 1.052387622444e+00 1.050984099072e+00 1.049438719655e+00 1.047759945042e+00 1.046004721330e+00 1.044243699228e+00 1.042532081312e+00 1.040904361705e+00 1.039364787088e+00 1.037879435772e+00 1.036375628797e+00 1.034769006126e+00 1.033017326453e+00 1.031146887392e+00 1.029247688695e+00 1.027425257579e+00 1.025737578678e+00 1.024163460266e+00 1.022612132287e+00 1.020984162268e+00 1.019228424423e+00 1.017358255890e+00 1.015434668948e+00 1.013527118922e+00 1.011684900013e+00 1.009929864895e+00 1.008246901066e+00 1.006600891571e+00 1.004933233630e+00 1.003183648756e+00 1.001313195891e+00 9.993335620985e-01 9.973162412896e-01 9.953582272858e-01 9.935321533256e-01 9.918352456904e-01 9.901823831742e-01 9.884504864139e-01 9.865475394970e-01 9.844647824300e-01 9.822841107426e-01 9.801273932758e-01 9.780913588525e-01 9.761945677872e-01 9.743751909962e-01 9.725338965482e-01 9.705779828155e-01 9.684685543690e-01 9.662286707688e-01 9.639316536257e-01 9.616731275575e-01 9.595272633148e-01 9.575257482664e-01 9.556305101024e-01 9.537395368057e-01 9.517324789491e-01 9.495314921869e-01 9.471590142967e-01 9.447290333171e-01 9.423998311225e-01 9.402794335170e-01 9.383506927389e-01 9.364759816451e-01 9.344717289169e-01 9.322242824400e-01 9.297503487581e-01 9.271844101704e-01 9.247042253645e-01 9.224209250879e-01 9.203206602741e-01 9.182811639438e-01 9.161536684791e-01 9.138431239912e-01 9.113459862313e-01 9.087499080718e-01 9.061820739258e-01 9.037384344028e-01 9.014442363003e-01 8.992450370028e-01 8.970364099129e-01 8.947138676172e-01 8.922259784871e-01 8.896086633152e-01 8.869589400226e-01 8.843786046658e-01 8.819142833018e-01 8.795399030358e-01 8.771675329407e-01 8.747094922472e-01 8.721355580052e-01 8.694757319318e-01 8.667922709867e-01 8.641394842829e-01 8.615408687371e-01 8.589847601474e-01 8.564389370335e-01 8.538733506334e-01 8.512716792409e-01 8.486200272156e-01 8.459241603797e-01 8.432025917749e-01 8.404842669846e-01 8.377861427899e-01 8.351067651738e-01 8.324292388332e-01 8.297258709416e-01 8.269811807242e-01 8.242014173347e-01 8.214005227132e-01 8.185928327981e-01 8.157865974778e-01 8.129840374076e-01 8.101773899944e-01 8.073601588874e-01 8.045246234412e-01 8.016647512455e-01 7.987844927131e-01 7.958894816719e-01 7.929901397259e-01 7.900871468533e-01 7.871737887082e-01 7.842450211261e-01 7.813025142320e-01 7.783521877068e-01 7.753996824424e-01 7.724421986901e-01 7.694683385355e-01 7.664716675558e-01 7.634532580107e-01 7.604253491400e-01 7.573935472212e-01 7.543575333366e-01 7.513068495600e-01 7.482344535229e-01 7.451385346327e-01 7.420279451576e-01 7.389118804171e-01 7.357883653466e-01 7.326563405886e-01 7.295081101338e-01 7.263460371425e-01 7.231701700346e-01 7.199853631011e-01 7.167948854847e-01 7.135931107935e-01 7.103804681484e-01 7.071519780318e-01 7.039111186724e-01 7.006595169650e-01 6.973961177984e-01 6.941225808322e-01 6.908354505765e-01 6.875362601657e-01 6.842261824134e-01 6.809057267468e-01 6.775735722940e-01 6.742290001943e-01 6.708720164467e-01 6.675047757521e-01 6.641280002888e-01 6.607411770964e-01 6.573417802598e-01 6.539291386909e-01 6.505043665950e-01 6.470696172617e-01 6.436248634967e-01 6.401668633630e-01 6.366972867215e-01 6.332143295442e-01 6.297232060015e-01 6.262236674969e-01 6.227138128603e-01 6.191928280464e-01 6.156595463755e-01 6.121162334404e-01 6.085629173002e-01 6.049998130012e-01 6.014255934156e-01 5.978392934276e-01 5.942409250651e-01 5.906350035710e-01 5.870188115175e-01 5.833926980595e-01 5.797541090342e-01 5.761063696648e-01 5.724488910628e-01 5.687833675540e-01 5.651096438271e-01 5.614247898667e-01 5.577295376791e-01 5.540237987701e-01 5.503094757814e-01 5.465860847616e-01 5.428531820699e-01 5.391121078987e-01 5.353605684947e-01 5.316007405045e-01 5.278318483104e-01 5.240539398408e-01 5.202666352968e-01 5.164715237445e-01 5.126686666032e-01 5.088571362990e-01 5.050366681557e-01 5.012076311459e-01 4.973691856762e-01 4.935239948822e-01 4.896720969564e-01 4.858127509736e-01 4.819454665910e-01 4.780716388632e-01 4.741895050533e-01 4.703006228952e-01 4.664046524298e-01 4.625031088073e-01 4.585949853313e-01 4.546806624449e-01 4.507605035589e-01 4.468331386759e-01 4.429000303754e-01 4.389620910691e-01 4.350190932608e-01 4.310698875329e-01 4.271170677404e-01 4.231586395084e-01 4.191956434018e-01 4.152293832776e-01 4.112580095651e-01 4.072833586716e-01 4.033049140504e-01 3.993237733176e-01 3.953387118939e-01 3.913518141546e-01 3.873622737611e-01 3.833699896584e-01 3.793766086530e-01 3.753815373043e-01 3.713851940006e-01 3.673876107706e-01 3.633910475450e-01 3.593938127068e-01 3.553965472974e-01 3.513994471623e-01 3.474044303598e-01 3.434118737146e-01 3.394204369940e-01 3.354314134265e-01 3.314448941602e-01 3.274632064911e-01 3.234857009453e-01 3.195129448186e-01 3.155454412428e-01 3.115832800737e-01 3.076279016856e-01 3.036805489315e-01 2.997403397818e-01 2.958096727356e-01 2.918880956575e-01 2.879765029948e-01 2.840769028252e-01 2.801887498946e-01 2.763143926734e-01 2.724532664468e-01 2.686082302489e-01 2.647784322165e-01 2.609656024839e-01 2.571697604774e-01 2.533949646296e-01 2.496413393784e-01 2.459099879355e-01 2.422042707544e-01 2.385228493810e-01 2.348684300982e-01 2.312423217197e-01 2.276462830471e-01 2.240830014819e-01 2.205538224372e-01 2.170627492664e-01 2.136114537494e-01 2.102013199625e-01 2.068331130714e-01 2.035116721728e-01 2.002378145792e-01 1.970161068102e-01 1.938492923095e-01 1.907414039582e-01 1.876959722739e-01 1.847143172490e-01 1.818002203685e-01 1.789578423797e-01 1.761904705267e-01 1.735028444051e-01 1.709005052783e-01 1.683869145896e-01 1.659658894750e-01 1.636405410559e-01 1.614168178526e-01 1.592986044177e-01 1.572913501872e-01 1.554005029146e-01 1.536280042341e-01 1.519789084222e-01 1.504571175499e-01 1.490678616548e-01 1.478146796368e-01 1.467030079603e-01 1.457332632706e-01 1.449111301299e-01 1.442373920254e-01 1.437126200544e-01 1.433414542264e-01 1.431240506091e-01 1.430620061828e-01 1.431552809739e-01 1.434037601262e-01 1.438056938906e-01 1.443598397365e-01 1.450637209361e-01 1.459152252235e-01 1.469139060774e-01 1.480544393000e-01 1.493364222389e-01 1.507531333436e-01 1.523001443834e-01 1.539737174415e-01 1.557700872513e-01 1.576847151031e-01 1.597144284489e-01 1.618534371715e-01 1.640964421082e-01 1.664396594155e-01 1.688778844152e-01 1.714066287674e-01 1.740231975529e-01 1.767228191535e-01 1.795006752477e-01 1.823524608436e-01 1.852733803601e-01 1.882615990172e-01 1.913137527241e-01 1.944257715579e-01 1.975944219813e-01 2.008174162617e-01 2.040887857371e-01 2.074072127245e-01 2.107702808220e-01 2.141757342583e-01 2.176211796983e-01 2.211058298876e-01 2.246239849863e-01 2.281734760384e-01 2.317523998105e-01 2.353606110138e-01 2.389950056378e-01 2.426552708303e-01 2.463384810042e-01 2.500435178456e-01 2.537673991256e-01 2.575075260770e-01 2.612667349022e-01 2.650400153191e-01 2.688274206467e-01 2.726288314483e-01 2.764412363815e-01 2.802636316985e-01 2.840951502330e-01 2.879335485501e-01 2.917801279139e-01 2.956342470014e-01 2.994930400402e-01 3.033557327261e-01 3.072229642360e-01 3.110906215580e-01 3.149617367772e-01 3.188337813527e-01 3.227051936792e-01 3.265774574683e-01 3.304484648876e-01 3.343167907441e-01 3.381824748881e-01 3.420446886720e-01 3.459027062920e-01 3.497566503135e-01 3.536050571375e-01 3.574468536590e-01 3.612832386385e-01 3.651124914162e-01 3.689333619396e-01 3.727471719469e-01 3.765502433113e-01 3.803447238631e-01 3.841309338189e-01 3.879057740361e-01 3.916712856264e-01 3.954256296083e-01 3.991663317630e-01 4.028952064934e-01 4.066112237049e-01 4.103142477619e-01 4.140048579850e-01 4.176808757423e-01 4.213417167738e-01 4.249873321937e-01 4.286177868567e-01 4.322317107739e-01 4.358298492772e-01 4.394111726490e-01 4.429746755924e-01 4.465219809909e-01 4.500494193955e-01 4.535589947851e-01 4.570500081323e-01 4.605212931176e-01 4.639721939955e-01 4.674038512755e-01 4.708150802205e-01 4.742055398781e-01 4.775736694041e-01 4.809201941856e-01 4.842445951279e-01 4.875468806852e-01 4.908272141009e-01 4.940838292574e-01 4.973161282443e-01 5.005249365527e-01 5.037099834276e-01 5.068692849865e-01 5.100046868813e-01 5.131140141541e-01 5.161974843798e-01 5.192550927151e-01 5.222857115337e-01 5.252887551255e-01 5.282645497808e-01 5.312129137827e-01 5.341326297865e-01 5.370250214449e-01 5.398872928845e-01 5.427215980242e-01 5.455259488071e-01 5.483005532558e-01 5.510447600160e-01 5.537590814609e-01 5.564412023494e-01 5.590930986439e-01 5.617131289073e-01 5.643002819223e-01 5.668567389605e-01 5.693784530775e-01 5.718678511461e-01 5.743240256776e-01 5.767457355282e-01 5.791337554005e-01 5.814864780510e-01 5.838049898081e-01 5.860887479966e-01 5.883369791964e-01 5.905489036110e-01 5.927251504382e-01 5.948644470222e-01 5.969672413642e-01 5.990338135356e-01 6.010610152488e-01 6.030515971293e-01 6.050034041713e-01 6.069157635809e-01 6.087903699950e-01 6.106252474715e-01 6.124208246421e-01 6.141763201182e-01 6.158913965198e-01 6.175657053812e-01 6.191990549732e-01 6.207914583674e-01 6.223436362333e-01 6.238528188003e-01 6.253200351674e-01 6.267444628896e-01 6.281265204007e-01 6.294655704771e-01 6.307614563360e-01 6.320137268495e-01 6.332215420191e-01 6.343844836612e-01 6.355040634083e-01 6.365780503460e-01 6.376066688375e-01 6.385895837040e-01 6.395269912189e-01 6.404179484267e-01 6.412634276718e-01 6.420613457418e-01 6.428124320704e-01 6.435176567462e-01 6.441733540625e-01 6.447829523027e-01 6.453440093899e-01 6.458564235999e-01 6.463210080000e-01 6.467364817401e-01 6.471019542589e-01 6.474195971149e-01 6.476864329901e-01 6.479035575407e-01 6.480705296785e-01 6.481871452570e-01 6.482540163609e-01 6.482680025567e-01 6.482326788893e-01 6.481465484718e-01 6.480076279860e-01 6.478179326287e-01 6.475769836932e-01 6.472823528303e-01 6.469371979332e-01 6.465380135363e-01 6.460874200380e-01 6.455831067343e-01 6.450258409698e-01 6.444149184926e-01 6.437512565428e-01 6.430333714275e-01 6.422620084112e-01 6.414368203222e-01 6.405574810596e-01 6.396247467442e-01 6.386369928109e-01 6.375947421830e-01 6.364986476839e-01 6.353476382327e-01 6.341415105561e-01 6.328815795836e-01 6.315658358584e-01 6.301958838055e-01 6.287701168370e-01 6.272890724077e-01 6.257539421547e-01 6.241626650145e-01 6.225158943600e-01 6.208139415716e-01 6.190566659261e-01 6.172439887757e-01 6.153758125685e-01 6.134532872674e-01 6.114746606980e-01 6.094403782663e-01 6.073530581254e-01 6.052091226269e-01 6.030091948271e-01 6.007549526840e-01 5.984462904158e-01 5.960824818315e-01 5.936639556116e-01 5.911915474845e-01 5.886639387242e-01 5.860823989869e-01 5.834470209931e-01 5.807559820197e-01 5.780135988919e-01 5.752173767798e-01 5.723673031704e-01 5.694644106824e-01 5.665098781846e-01 5.635017051737e-01 5.604428374528e-01 5.573312820979e-01 5.541687456622e-01 5.509565049596e-01 5.476920401588e-01 5.443782112027e-01 5.410150124734e-01 5.376027252668e-01 5.341417615851e-01 5.306324159022e-01 5.270761171150e-01 5.234722316508e-01 5.198229937821e-01 5.161273708114e-01 5.123866009936e-01 5.086030037094e-01 5.047746205990e-01 5.009044298139e-01 4.969925254141e-01 4.930401266593e-01 4.890474821716e-01 4.850157259965e-01 4.809459343789e-01 4.768401926302e-01 4.726982064771e-01 4.685212139076e-01 4.643112711643e-01 4.600690706901e-01 4.557971700916e-01 4.514957960482e-01 4.471659592999e-01 4.428108163639e-01 4.384312206249e-01 4.340292042821e-01 4.296057850305e-01 4.251634126066e-01 4.207043983754e-01 4.162301258803e-01 4.117432751137e-01 4.072462565085e-01 4.027407164122e-01 3.982309337874e-01 3.937164075787e-01 3.892037959898e-01 3.846933649080e-01 3.801889179937e-01 3.756937046457e-01 3.712112284868e-01 3.667452493088e-01 3.622986465073e-01 3.578762511788e-01 3.534815340600e-01 3.491182673323e-01 3.447934437026e-01 3.405088120983e-01 3.362697636384e-01 3.320825423946e-01 3.279523056816e-01 3.238831420600e-01 3.198834560404e-01 3.159565742862e-01 3.121099192051e-01 3.083511173742e-01 3.046836604879e-01 3.011171225404e-01 2.976583594751e-01 2.943129304493e-01 2.910897216030e-01 2.879963200716e-01 2.850395356423e-01 2.822266002406e-01 2.795668615229e-01 2.770664782993e-01 2.747347136412e-01 2.725773800916e-01 2.706029003354e-01 2.688191852223e-01 2.672308574707e-01 2.658468308651e-01 2.646716396424e-01 2.637116331068e-01 2.629718052144e-01 2.624575426193e-01 2.621715748292e-01 2.621177454484e-01 2.622971751407e-01 2.627134383148e-01 2.633672169514e-01 2.642584255445e-01 2.653870801562e-01 2.667509490313e-01 2.683490184555e-01 2.701785412542e-01 2.722357893804e-01 2.745167704624e-01 2.770180082101e-01 2.797337477664e-01 2.826585258106e-01 2.857870004799e-01 2.891131866447e-01 2.926302253102e-01 2.963317054793e-01 3.002110276279e-01 3.042617796139e-01 3.084751624252e-01 3.128476932204e-01 3.173688980394e-01 3.220338466863e-01 3.268356228953e-01 3.317671687712e-01 3.368219836871e-01 3.419934084440e-01 3.472757115993e-01 3.526616541425e-01 3.581452444571e-01 3.637230131907e-01 3.693837577859e-01 3.751272516085e-01 3.809456384701e-01 3.868339389415e-01 3.927868898603e-01 3.987988005915e-01 4.048673651902e-01 4.109852106141e-01 4.171488044832e-01 4.233538409783e-01 4.295963912258e-01 4.358722522696e-01 4.421755402643e-01 4.485051365122e-01 4.548554257293e-01 4.612233126368e-01 4.676049004925e-01 4.739956574148e-01 4.803954726432e-01 4.867965318807e-01 4.932000195809e-01 4.995984406171e-01 5.059911030648e-01 5.123746552433e-01 5.187468831043e-01 5.251033771388e-01 5.314419986310e-01 5.377607342161e-01 5.440548281964e-01 5.503244279025e-01 5.565648341235e-01 5.627731414454e-01 5.689492449382e-01 5.750870142370e-01 5.811876764004e-01 5.872453841692e-01 5.932620209701e-01 5.992304301971e-01 6.051506646015e-01 6.110213992246e-01 6.168382556938e-01 6.225995674494e-01 6.283048526968e-01 6.339513119693e-01 6.395352740422e-01 6.450572929182e-01 6.505137356088e-01 6.559017257207e-01 6.612217355122e-01 6.664704865112e-01 6.716452084735e-01 6.767447703803e-01 6.817675597219e-01 6.867115280608e-01 6.915749731070e-01 6.963554550747e-01 7.010518730053e-01 7.056614654004e-01 7.101844711495e-01 7.146187412400e-01 7.189611868281e-01 7.232121447885e-01 7.273688419089e-01 7.314296757896e-01 7.353957689028e-01 7.392615116563e-01 7.430280983468e-01 7.466941343489e-01 7.502579396783e-01 7.537171720146e-01 7.570718840314e-01 7.603212176880e-01 7.634614204176e-01 7.664942207848e-01 7.694169010929e-01 7.722285107381e-01 7.749294044749e-01 7.775172214227e-01 7.799917798538e-01 7.823509117282e-01 7.845965368610e-01 7.867256968795e-01 7.887392046813e-01 7.906348313451e-01 7.924131450763e-01 7.940730936474e-01 7.956145785610e-01 7.970365855711e-01 7.983393643543e-01 7.995217059066e-01 8.005843653251e-01 8.015263412793e-01 8.023488142613e-01 8.030499365600e-01 8.036316861063e-01 8.040933728643e-01 8.044342991648e-01 8.046572326131e-01 8.047603352809e-01 8.047457481000e-01 8.046136517237e-01 8.043635215070e-01 8.039989709746e-01 8.035171205391e-01 8.029210236962e-01 8.022107565524e-01 8.013890892142e-01 8.004555633882e-01 7.994119772807e-01 7.982605541025e-01 7.970014006222e-01 7.956389025590e-01 7.941710192600e-01 7.926042001812e-01 7.909368936675e-01 7.891730631865e-01 7.873161075624e-01 7.853647053295e-01 7.833273388904e-01 7.812001320291e-01 7.789927313118e-01 7.767024711386e-01 7.743354535535e-01 7.718946033392e-01 7.693819232452e-01 7.668047860079e-01 7.641610713367e-01 7.614616563941e-01 7.587043363067e-01 7.558984838928e-01 7.530462984759e-01 7.501514042072e-01 7.472214482638e-01 7.442572819605e-01 7.412694880618e-01 7.382596031717e-01 7.352343751946e-01 7.322004213400e-01 7.291593913258e-01 7.261237975451e-01 7.230930041151e-01 7.200786948858e-01 7.170833115444e-01 7.141143057117e-01 7.111808370955e-01 7.082864901048e-01 7.054404671011e-01 7.026480228701e-01 6.999189260011e-01 6.972571656849e-01 6.946720008260e-01 6.921724979140e-01 6.897600301636e-01 6.874496971974e-01 6.852427074743e-01 6.831480944332e-01 6.811760049054e-01 6.793273498858e-01 6.776175148022e-01 6.760441249736e-01 6.746228038681e-01 6.733526594802e-01 6.722447855413e-01 6.713049615974e-01 6.705355059165e-01 6.699486916322e-01 6.695395548370e-01 6.693267353881e-01 6.693017189918e-01 6.694774631831e-01 6.698536564615e-01 6.704340150467e-01 6.712263202269e-01 6.722221656577e-01 6.734370031636e-01 6.748592462440e-01 6.765008951957e-01 6.783537932563e-01 6.804232988657e-01 6.827086780226e-01 6.852012611080e-01 6.879133103638e-01 6.908274724566e-01 6.939553318810e-01 6.972835061770e-01 7.008135052504e-01 7.045422445491e-01 7.084590512594e-01 7.125680968937e-01 7.168572368662e-01 7.213264955827e-01 7.259647320722e-01 7.307695886947e-01 7.357335570924e-01 7.408479854634e-01 7.461098078549e-01 7.515085722319e-01 7.570385991555e-01 7.626934240830e-01 7.684632558628e-01 7.743421040348e-01 7.803216197250e-01 7.863929445641e-01 7.925509575932e-01 7.987826437924e-01 8.050862038275e-01 8.114482526775e-01 8.178644483289e-01 8.243231961805e-01 8.308188970892e-01 8.373453050962e-01 8.438870383657e-01 8.504465221375e-01 8.570062568517e-01 8.635651247768e-01 8.701113058540e-01 8.766400640339e-01 8.831433711453e-01 8.896103678049e-01 8.960402878802e-01 9.024205684494e-01 9.087476716472e-01 9.150107538091e-01 9.212070018669e-01 9.273278161884e-01 9.333658255009e-01 9.393162154934e-01 9.451729609108e-01 9.509281455595e-01 9.565779063697e-01 9.621155069770e-01 9.675324739608e-01 9.728287343445e-01 9.779949553383e-01 9.830297998943e-01 9.879217641709e-01 9.926741973088e-01 9.972763459450e-01 1.001725781775e+00 1.006021220554e+00 1.010150052851e+00 1.014121160407e+00 1.017917597604e+00 1.021546529295e+00 1.024997814351e+00 1.028270027793e+00 1.031363124848e+00 1.034266496035e+00 1.036989786509e+00 1.039517330924e+00 1.041857939681e+00 1.044003594662e+00 1.045953490153e+00 1.047708035719e+00 1.049264072217e+00 1.050622593745e+00 1.051779418578e+00 1.052739893467e+00 1.053495577038e+00 1.054054456123e+00 1.054409289642e+00 1.054568165736e+00 1.054525102958e+00 1.054283982129e+00 1.053847274022e+00 1.053211708165e+00 1.052385661873e+00 1.051363162114e+00 1.050155244682e+00 1.048756174758e+00 1.047174502896e+00 1.045411708311e+00 1.043467417562e+00 1.041355213088e+00 1.039064684690e+00 1.036614210280e+00 1.033997787140e+00 1.031225374357e+00 1.028300988830e+00 1.025228003193e+00 1.022017788804e+00 1.018667287913e+00 1.015193184194e+00 1.011590541179e+00 1.007875574742e+00 1.004048698243e+00 1.000121086145e+00 9.960996384952e-01 9.919889502196e-01 9.878035372219e-01 9.835430690934e-01 9.792230431961e-01 9.748464197612e-01 9.704261260863e-01 9.659682177524e-01 9.614835158841e-01 9.569793258211e-01 9.524652884909e-01 9.479515283426e-01 9.434448097861e-01 9.389585495084e-01 9.344955089161e-01 9.300728317905e-01 9.256907392074e-01 9.213659850703e-01 9.171016519762e-01 9.129081253087e-01 9.087964421347e-01 9.047665753158e-01 9.008361161096e-01 8.970013002997e-01 8.932793944973e-01 8.896696157149e-01 8.861804789291e-01 8.828167204083e-01 8.795827403363e-01 8.764825450104e-01 8.735175487959e-01 8.706965081734e-01 8.680126204026e-01 8.654761630745e-01 8.630792638561e-01 8.608297734746e-01 8.587207385007e-01 8.567523779840e-01 8.549256391906e-01 8.532302881476e-01 8.516711052016e-01 8.502352262592e-01 8.489250797372e-01 8.477296740057e-01 8.466460439119e-01 8.456654500366e-01 8.447814438839e-01 8.439877537432e-01 8.432738219886e-01 8.426341652454e-01 8.420570661222e-01 8.415398986997e-01 8.410649927660e-01 8.406329385254e-01 8.402289023149e-01 8.398465525813e-01 8.394798962356e-01 8.391139992093e-01 8.387518082673e-01 8.383735543993e-01 8.379824136606e-01 8.375687087426e-01 8.371252948044e-01 8.366499665231e-01 8.361354942709e-01 8.355798042979e-01 8.349799586447e-01 8.343338224735e-01 8.336379032183e-01 8.328982127864e-01 8.321032073424e-01 8.312668941424e-01 8.303811025329e-01 8.294532388015e-01 8.284898803257e-01 8.274845651375e-01 8.264554760515e-01 8.253951181047e-01 8.243193469541e-01 8.232295134575e-01 8.221350892069e-01 8.210394634021e-01 8.199543602751e-01 8.188859619455e-01 8.178370508258e-01 8.168243030487e-01 8.158409671370e-01 8.149086677972e-01 8.140200490752e-01 8.131889654238e-01 8.124157646569e-01 8.117045752840e-01 8.110597693822e-01 8.104776901226e-01 8.099673383274e-01 8.095171530406e-01 8.091359167824e-01 8.088075288073e-01 8.085395652755e-01 8.083165586811e-01 8.081344031590e-01 8.079891755250e-01 8.078601761468e-01 8.077493364313e-01 8.076327824930e-01 8.075090709296e-01 8.073564225202e-01 8.071700754570e-01 8.069294323259e-01 8.066267217976e-01 8.062496567121e-01 8.057797166976e-01 8.052178812845e-01 8.045427210500e-01 8.037570369709e-01 8.028475477070e-01 8.018154016619e-01 8.006564205124e-01 7.993739065391e-01 7.979753074962e-01 7.964604460369e-01 7.948521588702e-01 7.931532830669e-01 7.913956069114e-01 7.895901774497e-01 7.877717851118e-01 7.859685829596e-01 7.842141813696e-01 7.825521818734e-01 7.810144902807e-01 7.796595896839e-01 7.785191964350e-01 7.776587562412e-01 7.771148066777e-01 7.769501048694e-01 7.772096709697e-01 7.779440295408e-01 7.792046301236e-01 7.810293441747e-01 7.834687628563e-01 7.865440530865e-01 7.902981248662e-01 7.947422761085e-01 7.998966288606e-01 8.057657790567e-01 8.123474523589e-01 8.196310151396e-01 8.275937408684e-01 8.362166749118e-01 8.454526040512e-01 8.552707022029e-01 8.656103559797e-01 8.764285141836e-01 8.876570933315e-01 8.992357256908e-01 9.111018467091e-01 9.231827909542e-01 9.354184653328e-01 9.477297130292e-01 9.600654408061e-01 9.723479103575e-01 9.845260868382e-01 9.965351082015e-01 1.008325578564e+00 1.019850099754e+00 1.031058843970e+00 1.041924545780e+00 1.052402850329e+00 1.062481861070e+00 1.072126917091e+00 1.081336944713e+00 1.090097857746e+00 1.098406533066e+00 1.106275544219e+00 1.113700237204e+00 1.120709843303e+00 1.127304359848e+00 1.133521479959e+00 1.139371436276e+00 1.144887199896e+00 1.150091717373e+00 1.155008449913e+00 1.159671953717e+00 1.164092222019e+00 1.168306589738e+00 1.172316557491e+00 1.176150763709e+00 1.179807500920e+00 1.183298635653e+00 1.186625117770e+00 1.189774168758e+00 1.192751351002e+00 1.195522966628e+00 1.198091938213e+00 1.200418606383e+00 1.202493133565e+00 1.204281997973e+00 1.205762423863e+00 1.206911145370e+00 1.207696276105e+00 1.208109585571e+00 1.208119254315e+00 1.207727193818e+00 1.206912249871e+00 1.205683543543e+00 1.204042884806e+00 1.202003123356e+00 1.199587863414e+00 1.196816533719e+00 1.193734746606e+00 1.190367378796e+00 1.186774984249e+00 1.182991501150e+00 1.179077930135e+00 1.175078251663e+00 1.171044357511e+00 1.167028122579e+00 1.163062886257e+00 1.159197220689e+00 1.155444943836e+00 1.151840220321e+00 1.148379327788e+00 1.145073777600e+00 1.141903931239e+00 1.138847945470e+00 1.135885838302e+00 1.132963643844e+00 1.130055760560e+00 1.127094556015e+00 1.124048382984e+00 1.120854703114e+00 1.117475427727e+00 1.113868051135e+00 1.109995152811e+00 1.105844930624e+00 1.101390518755e+00 1.096649039148e+00 1.091619400484e+00 1.086340342767e+00 1.080844811205e+00 1.075184291646e+00 1.069425600906e+00 1.063626701046e+00 1.057873146000e+00 1.052227517277e+00 1.046777733889e+00 1.041578408834e+00 1.036701682936e+00 1.032191952882e+00 1.028086014193e+00 1.024410110972e+00 1.021165907831e+00 1.018352320013e+00 1.015937173738e+00 1.013896124456e+00 1.012171405598e+00 1.010721011185e+00 1.009483335089e+00 1.008405185634e+00 1.007440917273e+00 1.006538282260e+00 1.005678649315e+00 1.004827874183e+00 1.003995679542e+00 1.003178146001e+00 1.002407619230e+00 1.001721744724e+00 1.001165603635e+00 1.000804030287e+00 1.000691942245e+00 1.000908625647e+00 1.001507672897e+00 1.002564582362e+00 1.004123215780e+00 1.006235371878e+00 1.008934742814e+00 1.012242777827e+00 1.016174227675e+00 1.020717660536e+00 1.025873467089e+00 1.031608289717e+00 1.037905439443e+00 1.044722889848e+00 1.052027202923e+00 1.059782543445e+00 1.067947695646e+00 1.076488743124e+00 1.085364348303e+00 1.094548950743e+00 1.103995736104e+00 1.113683406332e+00 1.123568984616e+00 1.133618525906e+00 1.143792838782e+00 1.154046758837e+00 1.161647769124e+00 1.168413310923e+00 1.174779433786e+00 1.181290187761e+00 1.188414457919e+00 1.196392076305e+00 1.205148770922e+00 1.214300649211e+00 1.223280867135e+00 1.231511991926e+00 1.238559234821e+00 1.244264785254e+00 1.248783639605e+00 1.252510765060e+00 1.255953962795e+00 1.259560226902e+00 1.263568196818e+00 1.267910990380e+00 1.272253318398e+00 1.276075072001e+00 1.278822191827e+00 1.280099586415e+00 1.279761273746e+00 1.277956886263e+00 1.275075982598e+00 1.271627284794e+00 1.268065603103e+00 1.264649777147e+00 1.261353937849e+00 1.257868979023e+00 1.253701743382e+00 1.248333022694e+00 1.241371550514e+00 1.232681387819e+00 1.222431936301e+00 1.211051231729e+00 1.199101582045e+00 1.187129351080e+00 1.175496875874e+00 1.164290440483e+00 1.153326893622e+00 1.142225924724e+00 1.130560906622e+00 1.118041535318e+00 1.104632417232e+00 1.090585294344e+00 1.076407026562e+00 1.062724258320e+00 1.050098798623e+00 1.038864221811e+00 1.029043797452e+00 1.020338379084e+00 1.012250981078e+00 1.004275248494e+00 9.960636982010e-01 9.875518121001e-01 9.790184526561e-01 9.709890360871e-01 9.640787708826e-01 9.588092530547e-01 9.554316348839e-01 9.538398469175e-01 9.536276037734e-01 9.542423546430e-01 9.551513681098e-01 9.560639480452e-01 9.570315596041e-01 9.584334296829e-01 9.608630132524e-01 9.649376403940e-01 9.710514920582e-01 9.792046376709e-01 9.889431503880e-01 9.993842806548e-01 1.009378703770e+00 1.017702566172e+00 1.023253395137e+00 1.023198732802e+00 1.006342267035e+00 9.655771193516e-01 9.103391526318e-01 8.657069813166e-01 8.574928919675e-01 8.945309022268e-01 9.613421699041e-01 1.030460706904e+00 1.077869230838e+00 1.090299883266e+00 1.066918101278e+00 1.018823661822e+00 9.666737151214e-01 9.340739259450e-01 9.358575439958e-01 9.683133839934e-01 1.012537709574e+00 1.046978271565e+00 1.057411992019e+00 1.040936013672e+00 1.006083921265e+00 9.700184782170e-01 9.515215770693e-01 9.605925126903e-01 9.914903433417e-01 1.026584011946e+00 1.046624495960e+00 1.038971543586e+00 1.001523542852e+00 9.436299038468e-01 8.845783392342e-01 8.473667262525e-01 8.463575776881e-01 8.764436580903e-01 9.166625884195e-01 9.438297074396e-01 9.427137948718e-01 9.099873670981e-01 8.548600244838e-01 7.976431488305e-01 7.633406637828e-01 7.676539636075e-01 8.042762835537e-01 8.496994812235e-01 8.790111637817e-01 8.763946065622e-01 8.387789983960e-01 7.767573328386e-01 7.141970372561e-01 6.820277891594e-01 6.997398569775e-01 7.575851457612e-01 8.255772877976e-01 8.748181453528e-01 8.878208394099e-01 8.605218024989e-01 8.022783673787e-01 7.353892175016e-01 6.905912497429e-01 6.917019846249e-01 7.358806430267e-01 7.963139824735e-01 8.434161756883e-01 8.581997448217e-01 8.356479265215e-01 7.849035224898e-01 7.284457653493e-01 6.963762335852e-01 7.096391615471e-01 7.620988992505e-01 8.261909770063e-01 8.731610316603e-01 8.847752289190e-01 8.564958745815e-01 7.981917663625e-01 7.341809843098e-01 6.982925947119e-01 7.153188562436e-01 7.790567919849e-01 8.586358875662e-01 9.222697886596e-01 9.497424396683e-01 9.348617564632e-01 8.853986806552e-01 8.224500125796e-01 7.763507211547e-01 7.730939220525e-01 8.149506264704e-01 8.786980057495e-01 9.353780394644e-01 9.848805605321e-01
 1.118172650597e+00 1.117043725931e+00 1.115909271861e+00 1.114847273830e+00 1.113902369340e+00 1.113055188055e+00 1.112230799031e+00 1.111356708477e+00 1.110390094471e+00 1.109313291951e+00 1.108137890197e+00 1.106930186947e+00 1.105799228555e+00 1.104820976034e+00 1.103971390367e+00 1.103142607326e+00 1.102220040674e+00 1.101142884312e+00 1.099917556288e+00 1.098608538840e+00 1.097322252315e+00 1.096150960755e+00 1.095115696143e+00 1.094147720554e+00 1.093152410629e+00 1.092061805051e+00 1.090854141823e+00 1.089539913415e+00 1.088165859945e+00 1.086817587408e+00 1.085577911002e+00 1.084475429917e+00 1.083460738477e+00 1.082434551512e+00 1.081294570720e+00 1.079985872476e+00 1.078532230737e+00 1.077032271645e+00 1.075615171900e+00 1.074353279087e+00 1.073220363256e+00 1.072120780054e+00 1.070944270114e+00 1.069623167563e+00 1.068147136753e+00 1.066574956803e+00 1.065008182312e+00 1.063542998355e+00 1.062219805335e+00 1.061004785691e+00 1.059815342579e+00 1.058552581554e+00 1.057141821328e+00 1.055567722223e+00 1.053890068736e+00 1.052227404747e+00 1.050686065845e+00 1.049308123099e+00 1.048049063782e+00 1.046792265563e+00 1.045406262290e+00 1.043818041031e+00 1.042059818730e+00 1.040255413921e+00 1.038539305714e+00 1.036982614425e+00 1.035554763924e+00 1.034157490256e+00 1.032683217530e+00 1.031068099633e+00 1.029318729962e+00 1.027489620777e+00 1.025652737573e+00 1.023865712898e+00 1.022164921459e+00 1.020555159460e+00 1.019000585140e+00 1.017426020026e+00 1.015746053167e+00 1.013917711257e+00 1.011970498218e+00 1.009996945430e+00 1.008103858544e+00 1.006347525527e+00 1.004701814983e+00 1.003076278416e+00 1.001370170629e+00 9.995359060777e-01 9.975904576221e-01 9.955949621110e-01 9.936191389001e-01 9.917063236103e-01 9.898762696497e-01 9.881155679676e-01 9.863899472416e-01 9.846464713577e-01 9.828244215911e-01 9.808856972747e-01 9.788366544014e-01 9.767458296056e-01 9.747107956069e-01 9.728057710796e-01 9.710335633271e-01 9.693099915948e-01 9.675095753456e-01 9.655379363878e-01 9.633819974416e-01 9.611246426762e-01 9.588911910535e-01 9.567812213533e-01 9.548157459966e-01 9.529291797234e-01 9.510182560464e-01 9.489889810743e-01 9.468012455470e-01 9.444843324609e-01 9.421145326639e-01 9.397872059290e-01 9.375756487865e-01 9.355044360221e-01 9.335337501734e-01 9.315638730090e-01 9.294774360350e-01 9.272023980219e-01 9.247624896393e-01 9.222670190053e-01 9.198692518884e-01 9.176748599874e-01 9.156677976186e-01 9.137149456397e-01 9.116369506630e-01 9.093202260073e-01 9.067807021430e-01 9.041480225269e-01 9.015977844447e-01 8.992408196382e-01 8.970652329451e-01 8.949517229090e-01 8.927523008137e-01 8.903730522456e-01 8.878087592716e-01 8.851456604912e-01 8.825087483466e-01 8.799936796220e-01 8.776255598333e-01 8.753526231778e-01 8.730721429656e-01 8.706819007165e-01 8.681290564425e-01 8.654472981037e-01 8.627294560645e-01 8.600785376682e-01 8.575415390423e-01 8.550957071826e-01 8.526556582925e-01 8.501327063941e-01 8.474933784931e-01 8.447669641639e-01 8.420145148331e-01 8.392915792870e-01 8.366236273908e-01 8.339995140391e-01 8.313862969669e-01 8.287526207671e-01 8.260834729784e-01 8.233650944000e-01 8.206029371173e-01 8.178161683041e-01 8.150317129958e-01 8.122665438678e-01 8.095202204399e-01 8.067769749695e-01 8.040090297907e-01 8.012008558317e-01 7.983577381877e-01 7.954922688952e-01 7.926203874097e-01 7.897485672941e-01 7.868818130376e-01 7.840113212639e-01 7.811303041161e-01 7.782323248059e-01 7.753097703072e-01 7.723661543515e-01 7.694083205815e-01 7.664457350349e-01 7.634806231663e-01 7.605059078052e-01 7.575154754428e-01 7.545117418823e-01 7.514996411872e-01 7.484856611796e-01 7.454670940682e-01 7.424344534909e-01 7.393783410325e-01 7.363011555951e-01 7.332140343786e-01 7.301232302971e-01 7.270280111988e-01 7.239200873515e-01 7.207902034957e-01 7.176384027096e-01 7.144702323429e-01 7.112966474699e-01 7.081165185861e-01 7.049276403267e-01 7.017251136471e-01 6.985067675760e-01 6.952762246206e-01 6.920357289756e-01 6.887902718192e-01 6.855348104425e-01 6.822687940556e-01 6.789880875907e-01 6.756939955826e-01 6.723901458580e-01 6.690751994142e-01 6.657494241628e-01 6.624117126502e-01 6.590619997471e-01 6.557021583316e-01 6.523312976303e-01 6.489506634107e-01 6.455567709322e-01 6.421518668374e-01 6.387363546960e-01 6.353124256256e-01 6.318783955185e-01 6.284327361399e-01 6.249745881301e-01 6.215048607557e-01 6.180253302166e-01 6.145360205327e-01 6.110349219231e-01 6.075216286732e-01 6.039973366999e-01 6.004630766866e-01 5.969224560769e-01 5.933723019392e-01 5.898108526426e-01 5.862376912681e-01 5.826550741552e-01 5.790638288886e-01 5.754626730739e-01 5.718518622475e-01 5.682290182026e-01 5.645955653661e-01 5.609534370597e-01 5.573034423111e-01 5.536430713878e-01 5.499725944542e-01 5.462917937905e-01 5.426031674881e-01 5.389062510779e-01 5.352023363179e-01 5.314890137242e-01 5.277648815835e-01 5.240325525598e-01 5.202911093539e-01 5.165416128171e-01 5.127844018996e-01 5.090189424116e-01 5.052440484762e-01 5.014617940682e-01 4.976715779421e-01 4.938732057033e-01 4.900662712100e-01 4.862532083823e-01 4.824328348248e-01 4.786049212886e-01 4.747687827072e-01 4.709263634781e-01 4.670746666121e-01 4.632170609682e-01 4.593544895965e-01 4.554850400255e-01 4.516099635045e-01 4.477286498719e-01 4.438406595593e-01 4.399472888099e-01 4.360477316799e-01 4.321447239571e-01 4.282362681127e-01 4.243228924496e-01 4.204048804967e-01 4.164819880173e-01 4.125547511143e-01 4.086240759343e-01 4.046897715134e-01 4.007514694882e-01 3.968101917943e-01 3.928662541318e-01 3.889193567504e-01 3.849711004960e-01 3.810195431089e-01 3.770666382356e-01 3.731125994361e-01 3.691578345373e-01 3.652007664932e-01 3.612447844777e-01 3.572886591159e-01 3.533316354599e-01 3.493772635675e-01 3.454224627054e-01 3.414700337717e-01 3.375192771588e-01 3.335716384626e-01 3.296273666362e-01 3.256851257728e-01 3.217488061444e-01 3.178154708303e-01 3.138889105209e-01 3.099674559241e-01 3.060524541709e-01 3.021441286021e-01 2.982441723316e-01 2.943532735732e-01 2.904716807618e-01 2.865995823294e-01 2.827388726276e-01 2.788898722261e-01 2.750536157849e-01 2.712311791287e-01 2.674238201185e-01 2.636311861340e-01 2.598565749255e-01 2.560995993853e-01 2.523626404464e-01 2.486462750360e-01 2.449511161372e-01 2.412807553617e-01 2.376345088566e-01 2.340140519597e-01 2.304212403887e-01 2.268589303761e-01 2.233288403556e-01 2.198325627696e-01 2.163729816057e-01 2.129511768416e-01 2.095685797085e-01 2.062287110582e-01 2.029337799685e-01 1.996862660085e-01 1.964896280377e-01 1.933479380264e-01 1.902635470459e-01 1.872386657124e-01 1.842760964346e-01 1.813793472455e-01 1.785519845099e-01 1.757983241650e-01 1.731240187754e-01 1.705318384174e-01 1.680260844285e-01 1.656109329261e-01 1.632880845243e-01 1.610645075900e-01 1.589438697150e-01 1.569316256158e-01 1.550324052538e-01 1.532512299677e-01 1.515908379403e-01 1.500543966644e-01 1.486477682396e-01 1.473743055860e-01 1.462396646788e-01 1.452452458963e-01 1.443932734568e-01 1.436878904263e-01 1.431297231999e-01 1.427219200160e-01 1.424662672566e-01 1.423634335542e-01 1.424133266268e-01 1.426161427079e-01 1.429702403464e-01 1.434737286409e-01 1.441275819536e-01 1.449277164108e-01 1.458737637117e-01 1.469614385394e-01 1.481876304582e-01 1.495487015295e-01 1.510393140735e-01 1.526563374201e-01 1.543969347219e-01 1.562555254012e-01 1.582284638857e-01 1.603130671011e-01 1.625011816108e-01 1.647893676205e-01 1.671721422858e-01 1.696466128128e-01 1.722082898614e-01 1.748543336267e-01 1.775786815701e-01 1.803777524055e-01 1.832480709583e-01 1.861853029578e-01 1.891852095887e-01 1.922467294373e-01 1.953654783600e-01 1.985379423715e-01 2.017605341918e-01 2.050299720898e-01 2.083452277047e-01 2.117029577051e-01 2.151020468501e-01 2.185385623318e-01 2.220109687576e-01 2.255152608972e-01 2.290497949670e-01 2.326138878899e-01 2.362045130004e-01 2.398221609959e-01 2.434645182040e-01 2.471290252166e-01 2.508120636379e-01 2.545132910715e-01 2.582327466997e-01 2.619674637047e-01 2.657177137755e-01 2.694827009372e-01 2.732594509240e-01 2.770464442189e-01 2.808418880907e-01 2.846474400928e-01 2.884601757803e-01 2.922791121153e-01 2.961058128673e-01 2.999364563520e-01 3.037714347935e-01 3.076076773960e-01 3.114467831933e-01 3.152871960680e-01 3.191301801691e-01 3.229724346745e-01 3.268134596134e-01 3.306544665290e-01 3.344906059673e-01 3.383254595862e-01 3.421570208930e-01 3.459842119671e-01 3.498077784658e-01 3.536255774549e-01 3.574380007606e-01 3.612426650691e-01 3.650416985941e-01 3.688315800064e-01 3.726139808613e-01 3.763889273344e-01 3.801524883831e-01 3.839085321844e-01 3.876536187051e-01 3.913877365689e-01 3.951111364480e-01 3.988214491333e-01 4.025204205467e-01 4.062069578637e-01 4.098813864509e-01 4.135430384641e-01 4.171903220814e-01 4.208226216425e-01 4.244397265733e-01 4.280415282845e-01 4.316282266613e-01 4.351993883777e-01 4.387543935983e-01 4.422918770713e-01 4.458114850266e-01 4.493135008945e-01 4.527976313568e-01 4.562625717901e-01 4.597099948112e-01 4.631366761721e-01 4.665450476807e-01 4.699312693359e-01 4.732977030965e-01 4.766441172731e-01 4.799679480695e-01 4.832710066371e-01 4.865516037772e-01 4.898101037296e-01 4.930457453889e-01 4.962574720929e-01 4.994448583566e-01 5.026095565984e-01 5.057497258552e-01 5.088656882353e-01 5.119575848786e-01 5.150221477301e-01 5.180622441070e-01 5.210759081054e-01 5.240628422693e-01 5.270236799271e-01 5.299574604453e-01 5.328631909752e-01 5.357408119296e-01 5.385909255224e-01 5.414108019979e-01 5.442027374097e-01 5.469647747965e-01 5.496976946349e-01 5.523998404327e-01 5.550724394576e-01 5.577143583574e-01 5.603248119828e-01 5.629044581840e-01 5.654518457712e-01 5.679672570136e-01 5.704500348227e-01 5.729004143912e-01 5.753178765990e-01 5.777011626540e-01 5.800514693321e-01 5.823661314200e-01 5.846475375326e-01 5.868935834895e-01 5.891042225774e-01 5.912793266034e-01 5.934181547189e-01 5.955212415559e-01 5.975879894508e-01 5.996180796490e-01 6.016109049620e-01 6.035657730896e-01 6.054835147709e-01 6.073629444239e-01 6.092048585390e-01 6.110062584680e-01 6.127696066011e-01 6.144929180310e-01 6.161759206989e-01 6.178194471954e-01 6.194225634802e-01 6.209851279455e-01 6.225062319470e-01 6.239856544099e-01 6.254233932949e-01 6.268189518214e-01 6.281726507260e-01 6.294841699334e-01 6.307526834634e-01 6.319782448622e-01 6.331591214354e-01 6.342975606177e-01 6.353906486061e-01 6.364402363355e-01 6.374454525621e-01 6.384051057156e-01 6.393194659991e-01 6.401880550433e-01 6.410109229933e-01 6.417877855843e-01 6.425179355280e-01 6.432016321408e-01 6.438376589464e-01 6.444276362911e-01 6.449698094995e-01 6.454633481598e-01 6.459108435983e-01 6.463085187241e-01 6.466579605836e-01 6.469592294436e-01 6.472109330511e-01 6.474139814259e-01 6.475675533821e-01 6.476698927625e-01 6.477249218629e-01 6.477272876227e-01 6.476800003353e-01 6.475818218560e-01 6.474325346071e-01 6.472329963927e-01 6.469812757845e-01 6.466782563678e-01 6.463245133639e-01 6.459181356940e-01 6.454594289191e-01 6.449501182167e-01 6.443865128430e-01 6.437715992289e-01 6.431038987578e-01 6.423827796772e-01 6.416079462814e-01 6.407810324427e-01 6.398993721004e-01 6.389650461088e-01 6.379765707959e-01 6.369344958161e-01 6.358379628446e-01 6.346886628408e-01 6.334844435670e-01 6.322257995136e-01 6.309131716385e-01 6.295461815391e-01 6.281250678540e-01 6.266490425232e-01 6.251185589287e-01 6.235331272452e-01 6.218932571813e-01 6.201982928877e-01 6.184488452250e-01 6.166452067277e-01 6.147860478731e-01 6.128715473400e-01 6.109031463881e-01 6.088785762417e-01 6.068010331771e-01 6.046675664446e-01 6.024806394572e-01 6.002382522130e-01 5.979414360869e-01 5.955916161002e-01 5.931866254289e-01 5.907270490296e-01 5.882137291034e-01 5.856469048036e-01 5.830263837989e-01 5.803515447787e-01 5.776247572113e-01 5.748440711204e-01 5.720104823098e-01 5.691246126709e-01 5.661845891525e-01 5.631945197953e-01 5.601525421891e-01 5.570582410022e-01 5.539126424573e-01 5.507171936850e-01 5.474709880015e-01 5.441744221660e-01 5.408285566194e-01 5.374330148720e-01 5.339902324410e-01 5.304980146524e-01 5.269584885075e-01 5.233721204701e-01 5.197389981890e-01 5.160601656172e-01 5.123357772638e-01 5.085669010578e-01 5.047540469204e-01 5.008987818322e-01 4.970000548532e-01 4.930598681530e-01 4.890811384438e-01 4.850599810529e-01 4.810020126487e-01 4.769047838057e-01 4.727730889308e-01 4.686038598554e-01 4.644004952683e-01 4.601642214901e-01 4.558962834238e-01 4.515971269170e-01 4.472681058709e-01 4.429124782262e-01 4.385296471167e-01 4.341233046293e-01 4.296927981889e-01 4.252414231818e-01 4.207715750383e-01 4.162834199923e-01 4.117805029503e-01 4.072642589005e-01 4.027372689912e-01 3.982006069848e-01 3.936587796566e-01 3.891131569864e-01 3.845674423086e-01 3.800228027736e-01 3.754843642918e-01 3.709528534830e-01 3.664342153135e-01 3.619297987274e-01 3.574440424224e-01 3.529812880820e-01 3.485454880147e-01 3.441400305336e-01 3.397691744637e-01 3.354392851510e-01 3.311531846462e-01 3.269165313619e-01 3.227363018234e-01 3.186154252315e-01 3.145597559681e-01 3.105776586546e-01 3.066744321048e-01 3.028545197579e-01 2.991273517404e-01 2.954970886571e-01 2.919736902307e-01 2.885628558894e-01 2.852711183945e-01 2.821079135981e-01 2.790799970158e-01 2.761952417070e-01 2.734629426905e-01 2.708883645222e-01 2.684810566906e-01 2.662481533681e-01 2.641973988945e-01 2.623361461465e-01 2.606715697008e-01 2.592113394171e-01 2.579601585997e-01 2.569257419726e-01 2.561109241765e-01 2.555229746507e-01 2.551654207635e-01 2.550399003829e-01 2.551525196578e-01 2.555021791148e-01 2.560913546303e-01 2.569198761328e-01 2.579866609853e-01 2.592925569209e-01 2.608329106104e-01 2.626087448151e-01 2.646131367877e-01 2.668438734538e-01 2.692956930840e-01 2.719642411378e-01 2.748430642367e-01 2.779264700815e-01 2.812096794461e-01 2.846838120180e-01 2.883447818984e-01 2.921831984248e-01 2.961928145275e-01 3.003673468531e-01 3.046987887223e-01 3.091810474441e-01 3.138062377427e-01 3.185665943856e-01 3.234582674388e-01 3.284709989868e-01 3.336005414513e-01 3.388394239411e-01 3.441815381243e-01 3.496218418131e-01 3.551527392465e-01 3.607688246514e-01 3.664650209292e-01 3.722351738963e-01 3.780753310288e-01 3.839775274998e-01 3.899394601603e-01 3.959549152799e-01 4.020201380315e-01 4.081289482432e-01 4.142792354636e-01 4.204652364251e-01 4.266829103108e-01 4.329286978407e-01 4.391972835692e-01 4.454881142112e-01 4.517950162744e-01 4.581143493946e-01 4.644437358268e-01 4.707783226113e-01 4.771165544522e-01 4.834536808696e-01 4.897876894199e-01 4.961152450404e-01 5.024318203627e-01 5.087374446657e-01 5.150256572965e-01 5.212960506543e-01 5.275452925143e-01 5.337712274085e-01 5.399710989240e-01 5.461402654845e-01 5.522800603719e-01 5.583840682229e-01 5.644525197667e-01 5.704823640768e-01 5.764704170444e-01 5.824146006472e-01 5.883133158156e-01 5.941637249900e-01 5.999631311003e-01 6.057112474557e-01 6.114035035087e-01 6.170383309288e-01 6.226149458806e-01 6.281293902626e-01 6.335808477316e-01 6.389668069362e-01 6.442870100371e-01 6.495374192193e-01 6.547177059197e-01 6.598247925651e-01 6.648569820432e-01 6.698137978344e-01 6.746917111557e-01 6.794897135185e-01 6.842052517453e-01 6.888380282446e-01 6.933850611740e-01 6.978460087973e-01 7.022174171058e-01 7.064992486085e-01 7.106888707406e-01 7.147854573264e-01 7.187884431878e-01 7.226939429185e-01 7.265027457440e-01 7.302126044976e-01 7.338218617054e-01 7.373314697951e-01 7.407363778157e-01 7.440382095692e-01 7.472344222802e-01 7.503252084774e-01 7.533077801167e-01 7.561812142822e-01 7.589465766126e-01 7.615990853011e-01 7.641417819365e-01 7.665715813920e-01 7.688868838226e-01 7.710891398711e-01 7.731762620931e-01 7.751476812502e-01 7.770025928114e-01 7.787419358065e-01 7.803634335038e-01 7.818673792497e-01 7.832540261020e-01 7.845213949524e-01 7.856704392291e-01 7.867001588558e-01 7.876108931462e-01 7.884022981267e-01 7.890746153034e-01 7.896272442220e-01 7.900607214527e-01 7.903754725338e-01 7.905716390974e-01 7.906492644353e-01 7.906099943596e-01 7.904522430909e-01 7.901789290435e-01 7.897894269837e-01 7.892863049243e-01 7.886683356750e-01 7.879377003426e-01 7.870962150541e-01 7.861428577576e-01 7.850811409752e-01 7.839104091690e-01 7.826344417639e-01 7.812537739902e-01 7.797691375656e-01 7.781848409778e-01 7.765001694383e-01 7.747202562143e-01 7.728445873068e-01 7.708789930958e-01 7.688217418301e-01 7.666783202192e-01 7.644531779500e-01 7.621447003297e-01 7.597607403732e-01 7.573009619424e-01 7.547721803884e-01 7.521750627226e-01 7.495144513652e-01 7.467954875870e-01 7.440189479518e-01 7.411928534607e-01 7.383178933053e-01 7.354027157266e-01 7.324492256295e-01 7.294629982597e-01 7.264505302399e-01 7.234144330550e-01 7.203634494964e-01 7.172991236998e-01 7.142318872889e-01 7.111651596751e-01 7.081053944656e-01 7.050598030345e-01 7.020315005778e-01 6.990316040613e-01 6.960644034068e-01 6.931352443429e-01 6.902540459793e-01 6.874244589781e-01 6.846574865633e-01 6.819572579070e-01 6.793337341352e-01 6.767911857249e-01 6.743401367014e-01 6.719868553756e-01 6.697372216987e-01 6.676033731108e-01 6.655853442264e-01 6.636974903115e-01 6.619429034452e-01 6.603281315772e-01 6.588651279619e-01 6.575532999781e-01 6.564076373005e-01 6.554248233679e-01 6.546200019940e-01 6.539920922815e-01 6.535495131270e-01 6.533002181303e-01 6.532409364816e-01 6.533867412661e-01 6.537299963616e-01 6.542855557808e-01 6.550481127305e-01 6.560234143495e-01 6.572148729054e-01 6.586199721715e-01 6.602473855298e-01 6.620865454056e-01 6.641498758371e-01 6.664249628810e-01 6.689198154047e-01 6.716289792781e-01 6.745492816816e-01 6.776836927862e-01 6.810194672037e-01 6.845663625820e-01 6.883067564743e-01 6.922486611878e-01 6.963793177119e-01 7.006961519818e-01 7.051956188344e-01 7.098670994808e-01 7.147103390448e-01 7.197144589900e-01 7.248759565620e-01 7.301852522162e-01 7.356361347659e-01 7.412226800936e-01 7.469337704051e-01 7.527665163896e-01 7.587099930639e-01 7.647557110268e-01 7.708999223016e-01 7.771304304089e-01 7.834413219021e-01 7.898234379203e-01 7.962684156517e-01 8.027721177499e-01 8.093181309696e-01 8.159090285489e-01 8.225270597457e-01 8.291708206202e-01 8.358289528132e-01 8.424938344305e-01 8.491619442657e-01 8.558163151828e-01 8.624605342882e-01 8.690773142619e-01 8.756656341604e-01 8.822151682132e-01 8.887189566323e-01 8.951726865295e-01 9.015640266630e-01 9.078927803364e-01 9.141479876905e-01 9.203241497203e-01 9.264143058157e-01 9.324131503922e-01 9.383145126113e-01 9.441116099852e-01 9.497985346116e-01 9.553717553212e-01 9.608213548812e-01 9.661481782664e-01 9.713415862533e-01 9.763971750506e-01 9.813138391519e-01 9.860825755213e-01 9.907038203476e-01 9.951660498547e-01 9.994737801904e-01 1.003615724151e+00 1.007591089243e+00 1.011399668979e+00 1.015028703093e+00 1.018487364616e+00 1.021761284002e+00 1.024855569483e+00 1.027764103641e+00 1.030482548398e+00 1.033014110590e+00 1.035349094701e+00 1.037495317110e+00 1.039441204799e+00 1.041193992947e+00 1.042746056990e+00 1.044100816129e+00 1.045254551569e+00 1.046208709543e+00 1.046963595654e+00 1.047515748265e+00 1.047872064143e+00 1.048024905407e+00 1.047981453722e+00 1.047737362476e+00 1.047301212429e+00 1.046666432902e+00 1.045839077933e+00 1.044823330667e+00 1.043613446886e+00 1.042223339910e+00 1.040643739891e+00 1.038889566689e+00 1.036954766345e+00 1.034848216788e+00 1.032574249118e+00 1.030130822943e+00 1.027534534428e+00 1.024775346780e+00 1.021870958653e+00 1.018820050163e+00 1.015630323077e+00 1.012307317489e+00 1.008855496097e+00 1.005287518871e+00 1.001600878909e+00 9.978125843333e-01 9.939194062818e-01 9.899389696756e-01 9.858706001293e-01 9.817277980536e-01 9.775174332849e-01 9.732448916793e-01 9.689253483169e-01 9.645595561913e-01 9.601621669285e-01 9.557396237235e-01 9.513018574135e-01 9.468558386082e-01 9.424158353822e-01 9.379844248209e-01 9.335768115039e-01 9.291976130436e-01 9.248578652644e-01 9.205686127502e-01 9.163326853572e-01 9.121670668600e-01 9.080713566173e-01 9.040613948790e-01 9.001397489034e-01 8.963167387358e-01 8.925999070935e-01 8.889914742337e-01 8.855042702819e-01 8.821361057039e-01 8.789009569006e-01 8.757965016192e-01 8.728310355028e-01 8.700039983001e-01 8.673218719228e-01 8.647837577717e-01 8.623902313834e-01 8.601474919455e-01 8.580467639816e-01 8.560959515552e-01 8.542844621690e-01 8.526178243200e-01 8.510875446379e-01 8.496907321185e-01 8.484253845107e-01 8.472819602916e-01 8.462600498454e-01 8.453466850394e-01 8.445411513357e-01 8.438313930466e-01 8.432128290488e-01 8.426736063275e-01 8.422083500953e-01 8.418082073805e-01 8.414610728885e-01 8.411618602543e-01 8.408971165133e-01 8.406638306888e-01 8.404442114613e-01 8.402380834049e-01 8.400323170381e-01 8.398176948270e-01 8.395916124222e-01 8.393382731357e-01 8.390594596910e-01 8.387394146025e-01 8.383807948176e-01 8.379731223863e-01 8.375141873238e-01 8.369983609713e-01 8.364245527868e-01 8.357882543842e-01 8.350895846587e-01 8.343284042792e-01 8.335006797284e-01 8.326164374036e-01 8.316643759666e-01 8.306595629148e-01 8.295975612589e-01 8.284828746597e-01 8.273279648168e-01 8.261249300829e-01 8.248934976335e-01 8.236287435217e-01 8.223455440461e-01 8.210463443541e-01 8.197434227033e-01 8.184362564982e-01 8.171413315456e-01 8.158609125814e-01 8.146007688204e-01 8.133759367105e-01 8.121794521987e-01 8.110317209813e-01 8.099256178002e-01 8.088724512206e-01 8.078720043527e-01 8.069278705316e-01 8.060413836355e-01 8.052100603921e-01 8.044374028288e-01 8.037133765400e-01 8.030442764080e-01 8.024119967187e-01 8.018227913956e-01 8.012610267080e-01 8.007193798565e-01 8.001946364037e-01 7.996644820492e-01 7.991302818532e-01 7.985690889554e-01 7.979779433568e-01 7.973376157408e-01 7.966421339080e-01 7.958740868874e-01 7.950273635530e-01 7.940905910216e-01 7.930500444099e-01 7.919083172795e-01 7.906491552858e-01 7.892784374837e-01 7.877882045102e-01 7.861861902609e-01 7.844713514282e-01 7.826550771543e-01 7.807502773981e-01 7.787641052557e-01 7.767273340999e-01 7.746489772615e-01 7.725683457063e-01 7.705041748231e-01 7.685002402098e-01 7.665884749971e-01 7.648121285647e-01 7.632198711820e-01 7.618487502057e-01 7.607618500104e-01 7.599954192284e-01 7.596162076623e-01 7.596613794139e-01 7.601931455321e-01 7.612532078934e-01 7.628874923704e-01 7.651409924895e-01 7.680434167477e-01 7.716334432392e-01 7.759233710188e-01 7.809397906273e-01 7.866791914433e-01 7.931493600572e-01 8.003348851958e-01 8.082195448983e-01 8.167770490539e-01 8.259675594481e-01 8.357592886203e-01 8.460904072408e-01 8.569202178704e-01 8.681763448567e-01 8.798079549371e-01 8.917402553211e-01 9.039082975309e-01 9.162468183634e-01 9.286818981360e-01 9.411537372217e-01 9.535869365346e-01 9.659325877294e-01 9.781177188964e-01 9.900980621316e-01 1.001816280965e+00 1.013231312572e+00 1.024301638193e+00 1.034991279838e+00 1.045278748926e+00 1.055130931207e+00 1.064547190788e+00 1.073500613990e+00 1.082002035642e+00 1.090045130076e+00 1.097636933055e+00 1.104796068050e+00 1.111527902835e+00 1.117865923057e+00 1.123817189159e+00 1.129422722692e+00 1.134695946238e+00 1.139672904002e+00 1.144374532140e+00 1.148828316992e+00 1.153062833863e+00 1.157088108207e+00 1.160936325123e+00 1.164604307365e+00 1.168118176793e+00 1.171466480941e+00 1.174659010559e+00 1.177689075231e+00 1.180539384928e+00 1.183210211378e+00 1.185663809819e+00 1.187900810414e+00 1.189877824177e+00 1.191587563172e+00 1.192993253519e+00 1.194077794526e+00 1.194818685710e+00 1.195192236790e+00 1.195194027130e+00 1.194801870668e+00 1.194025452668e+00 1.192852524850e+00 1.191305906595e+00 1.189392022485e+00 1.187138919229e+00 1.184577398713e+00 1.181736138767e+00 1.178669416772e+00 1.175406572604e+00 1.172014603783e+00 1.168527315268e+00 1.165007595491e+00 1.161494616302e+00 1.158036983772e+00 1.154676397537e+00 1.151437768764e+00 1.148356472947e+00 1.145431492925e+00 1.142683030916e+00 1.140088801576e+00 1.137646959330e+00 1.135319238476e+00 1.133071651856e+00 1.130868623244e+00 1.128647307763e+00 1.126372494988e+00 1.123972063120e+00 1.121411830965e+00 1.118627995141e+00 1.115589068435e+00 1.112256100513e+00 1.108602434255e+00 1.104624017321e+00 1.100306881498e+00 1.095681187503e+00 1.090756115608e+00 1.085584178855e+00 1.080206941244e+00 1.074686439471e+00 1.069094089037e+00 1.063493695961e+00 1.057968022860e+00 1.052581056799e+00 1.047411324141e+00 1.042506866540e+00 1.037927561266e+00 1.033705075560e+00 1.029863889671e+00 1.026413159994e+00 1.023342704893e+00 1.020638005969e+00 1.018257438068e+00 1.016168834918e+00 1.014311386145e+00 1.012641519364e+00 1.011101091389e+00 1.009644864929e+00 1.008234753038e+00 1.006833536457e+00 1.005435116712e+00 1.004021124981e+00 1.002618840090e+00 1.001237804883e+00 9.999295920004e-01 9.987405414691e-01 9.977313085551e-01 9.969748055277e-01 9.965316142609e-01 9.964871503432e-01 9.968946777701e-01 9.978300619724e-01 9.993351816495e-01 1.001458032215e+00 1.004227134608e+00 1.007659403543e+00 1.011766255097e+00 1.016532559704e+00 1.021954336224e+00 1.027997892682e+00 1.034645362644e+00 1.041851830230e+00 1.049590634811e+00 1.057818174290e+00 1.066499124677e+00 1.075596145431e+00 1.085066304964e+00 1.094881580038e+00 1.104989138487e+00 1.115364086492e+00 1.125951918450e+00 1.136712307072e+00 1.147593654843e+00 1.158542530838e+00 1.166671865409e+00 1.173945649331e+00 1.180793331609e+00 1.187757536377e+00 1.195298504917e+00 1.203653537639e+00 1.212741210670e+00 1.222176945602e+00 1.231389027951e+00 1.239800890156e+00 1.246977977801e+00 1.252763007728e+00 1.257313411349e+00 1.261023346682e+00 1.264403555876e+00 1.267904760059e+00 1.271770673293e+00 1.275938552173e+00 1.280080605116e+00 1.283679828604e+00 1.286189551696e+00 1.287213956419e+00 1.286611013642e+00 1.284527474208e+00 1.281355608296e+00 1.277603584379e+00 1.273724617075e+00 1.269983376142e+00 1.266356314548e+00 1.262539019456e+00 1.258041866937e+00 1.252351465093e+00 1.245082097299e+00 1.236103347210e+00 1.225590822190e+00 1.213980645164e+00 1.201842535421e+00 1.189731797060e+00 1.178016942149e+00 1.166791200196e+00 1.155872073609e+00 1.144878907506e+00 1.133383025467e+00 1.121089186590e+00 1.107953768469e+00 1.094222053370e+00 1.080393008015e+00 1.067082384125e+00 1.054844086476e+00 1.043999470275e+00 1.034570169654e+00 1.026249174024e+00 1.018538659493e+00 1.010934317869e+00 1.003089046356e+00 9.949411132118e-01 9.867698529017e-01 9.790975788480e-01 9.725364050287e-01 9.676045984227e-01 9.645506721226e-01 9.632695412458e-01 9.633642680576e-01 9.642905572520e-01 9.655281961081e-01 9.667964423448e-01 9.681528371116e-01 9.699643933592e-01 9.728079619018e-01 9.772607649021e-01 9.836705840346e-01 9.919883289784e-01 1.001728480446e+00 1.012026836092e+00 1.021880571202e+00 1.030505954383e+00 1.037898545120e+00 1.043693819578e+00 1.014785024703e+00 9.857231376129e-01 9.354691968063e-01 8.898458827099e-01 8.761004849204e-01 9.068907422263e-01 9.705584813610e-01 1.040661289950e+00 1.091838208912e+00 1.108572712679e+00 1.087706462705e+00 1.038446777255e+00 9.807055043134e-01 9.395817021716e-01 9.339126664259e-01 9.640210048510e-01 1.012003979022e+00 1.054380093138e+00 1.073822070492e+00 1.064250298365e+00 1.031476004226e+00 9.911370158623e-01 9.629383707624e-01 9.608390591211e-01 9.840103936999e-01 1.017416892842e+00 1.041314837249e+00 1.040782263985e+00 1.010884113196e+00 9.582229306709e-01 9.000204123210e-01 8.589937837097e-01 8.521018869427e-01 8.784042580315e-01 9.194090040698e-01 9.516081422108e-01 9.578065607135e-01 9.321411274749e-01 8.812032114882e-01 8.231121331762e-01 7.824555045241e-01 7.779876812117e-01 8.085093973086e-01 8.534365979443e-01 8.874338393468e-01 8.925601084143e-01 8.631372887458e-01 8.070004164332e-01 7.453090481473e-01 7.076433968410e-01 7.162420873672e-01 7.671074410731e-01 8.334066171002e-01 8.855799303376e-01 9.038471341559e-01 8.814809756000e-01 8.251520264812e-01 7.547858764749e-01 7.005175484067e-01 6.898905892277e-01 7.265493697986e-01 7.866294082068e-01 8.390522096392e-01 8.618422617554e-01 8.469103573045e-01 8.004003500615e-01 7.421136635005e-01 7.013744381644e-01 7.028700325123e-01 7.469288705771e-01 8.091471432424e-01 8.598447238283e-01 8.783739195617e-01 8.576295112270e-01 8.049863658946e-01 7.425128195501e-01 7.031014643837e-01 7.140105993185e-01 7.737298277146e-01 8.536522583596e-01 9.211867983841e-01 9.541321920407e-01 9.440862241787e-01 8.966512206330e-01 8.311528008793e-01 7.777348514587e-01 7.655512371490e-01 8.020933347440e-01 8.666189225383e-01 9.291976549557e-01 9.860967614254e-01
 1.104150270944e+00 1.102952906091e+00 1.101751409243e+00 1.100620648437e+00 1.099607609196e+00 1.098691299430e+00 1.097797538243e+00 1.096851865562e+00 1.095813880066e+00 1.094667554287e+00 1.093425947668e+00 1.092152050726e+00 1.090952095396e+00 1.089902333178e+00 1.088981111106e+00 1.088081453355e+00 1.087089084666e+00 1.085942576995e+00 1.084647428819e+00 1.083269319683e+00 1.081913722889e+00 1.080671784681e+00 1.079565090606e+00 1.078526876313e+00 1.077459800093e+00 1.076296808307e+00 1.075017847727e+00 1.073635005144e+00 1.072193479680e+00 1.070776051423e+00 1.069464783898e+00 1.068290117064e+00 1.067203350332e+00 1.066106770056e+00 1.064897150550e+00 1.063518708967e+00 1.061995222277e+00 1.060424072193e+00 1.058934717017e+00 1.057600384207e+00 1.056395597562e+00 1.055224421536e+00 1.053976683065e+00 1.052583926564e+00 1.051038128801e+00 1.049396208689e+00 1.047758301275e+00 1.046220216346e+00 1.044822787087e+00 1.043534979200e+00 1.042274124814e+00 1.040942922566e+00 1.039462960569e+00 1.037818673659e+00 1.036069611437e+00 1.034333225577e+00 1.032717802395e+00 1.031268284821e+00 1.029937182557e+00 1.028609985866e+00 1.027152778694e+00 1.025494228566e+00 1.023665394429e+00 1.021789577215e+00 1.020000268965e+00 1.018368986818e+00 1.016867843857e+00 1.015398488915e+00 1.013854751252e+00 1.012171564903e+00 1.010353032769e+00 1.008451495166e+00 1.006539760985e+00 1.004678286422e+00 1.002905885739e+00 1.001227479326e+00 9.996048963246e-01 9.979605175980e-01 9.962084327869e-01 9.943053837201e-01 9.922830542671e-01 9.902363275742e-01 9.882738461593e-01 9.864502040887e-01 9.847347136735e-01 9.830356387796e-01 9.812534869903e-01 9.793420201351e-01 9.773228502823e-01 9.752570565286e-01 9.732138554711e-01 9.712327121185e-01 9.693289893309e-01 9.674919003502e-01 9.656886477947e-01 9.638699541808e-01 9.619780701903e-01 9.599719219725e-01 9.578556556142e-01 9.556928067232e-01 9.535819641766e-01 9.516008285893e-01 9.497544819969e-01 9.479617981221e-01 9.460941758177e-01 9.440551089384e-01 9.418283585757e-01 9.394957441164e-01 9.371877786882e-01 9.350062175228e-01 9.329727837080e-01 9.310207197887e-01 9.290421310087e-01 9.269407336480e-01 9.246772042596e-01 9.222854476508e-01 9.198445056451e-01 9.174508863406e-01 9.151744814649e-01 9.130357189913e-01 9.109916125573e-01 9.089444734765e-01 9.067810143106e-01 9.044339572941e-01 9.019278893214e-01 8.993692532176e-01 8.969051653005e-01 8.946388981433e-01 8.925556460554e-01 8.905264594593e-01 8.883764393675e-01 8.859931611966e-01 8.833896209213e-01 8.806930092129e-01 8.780745224103e-01 8.756462061031e-01 8.733975037109e-01 8.712117262090e-01 8.689428607853e-01 8.664969594950e-01 8.638680172773e-01 8.611401130772e-01 8.584364663285e-01 8.558523633890e-01 8.534129591877e-01 8.510682430695e-01 8.487182397473e-01 8.462621657650e-01 8.436468304787e-01 8.409030392827e-01 8.381203499632e-01 8.354006705884e-01 8.327937500396e-01 8.302790479044e-01 8.277730754836e-01 8.251880874891e-01 8.224860127941e-01 8.196956661374e-01 8.168769271837e-01 8.140865931425e-01 8.113519320631e-01 8.086620512644e-01 8.059837244457e-01 8.032856286305e-01 8.005510355095e-01 7.977686098520e-01 7.949429569507e-01 7.920938425201e-01 7.892458927333e-01 7.864165733608e-01 7.836058516615e-01 7.807995129582e-01 7.779702659131e-01 7.751015598967e-01 7.721976372523e-01 7.692710883186e-01 7.663370833192e-01 7.634035796308e-01 7.604747917137e-01 7.575438676407e-01 7.546027502754e-01 7.516443967864e-01 7.486628499630e-01 7.456590106092e-01 7.426413642258e-01 7.396189071839e-01 7.365945379628e-01 7.335615622735e-01 7.305133863198e-01 7.274516263830e-01 7.243805558884e-01 7.213088603254e-01 7.182320022985e-01 7.151435003847e-01 7.120322321063e-01 7.088997816138e-01 7.057564915620e-01 7.026099541096e-01 6.994597372240e-01 6.962973844115e-01 6.931143584267e-01 6.899092230463e-01 6.866881836313e-01 6.834605294622e-01 6.802273629045e-01 6.769856362591e-01 6.737319119426e-01 6.704617260834e-01 6.671799550964e-01 6.638879161555e-01 6.605914198071e-01 6.572862412584e-01 6.539703732851e-01 6.506415361146e-01 6.472983152352e-01 6.439463061846e-01 6.405831513585e-01 6.372104692270e-01 6.338258396872e-01 6.304304028110e-01 6.270242557910e-01 6.236081698072e-01 6.201821643074e-01 6.167443036751e-01 6.132952019735e-01 6.098364057538e-01 6.063695997361e-01 6.028933682005e-01 5.994063712827e-01 5.959070320419e-01 5.923968538820e-01 5.888773357856e-01 5.853488809147e-01 5.818087289860e-01 5.782578852821e-01 5.746955138813e-01 5.711243933496e-01 5.675471720930e-01 5.639611094665e-01 5.603656055681e-01 5.567580954632e-01 5.531410174027e-01 5.495174063501e-01 5.458838911109e-01 5.422410928603e-01 5.385880048923e-01 5.349248348002e-01 5.312526956932e-01 5.275744715582e-01 5.238864972133e-01 5.201894340741e-01 5.164822437454e-01 5.127680083100e-01 5.090460673481e-01 5.053188248353e-01 5.015827537388e-01 4.978371126152e-01 4.940837773132e-01 4.903226180373e-01 4.865539709070e-01 4.827786388993e-01 4.789965956096e-01 4.752058806646e-01 4.714083335148e-01 4.676046069853e-01 4.637932888674e-01 4.599748517005e-01 4.561511804370e-01 4.523210885241e-01 4.484855118774e-01 4.446425450074e-01 4.407941108064e-01 4.369384653742e-01 4.330772352341e-01 4.292128494670e-01 4.253437160396e-01 4.214694015111e-01 4.175908196635e-01 4.137070626458e-01 4.098188508944e-01 4.059268285180e-01 4.020320675642e-01 3.981341287325e-01 3.942333131911e-01 3.903288600251e-01 3.864217880326e-01 3.825123352374e-01 3.786018170319e-01 3.746885966471e-01 3.707742324710e-01 3.668587920347e-01 3.629429963715e-01 3.590265109777e-01 3.551104961394e-01 3.511945665683e-01 3.472789361586e-01 3.433652939266e-01 3.394533050541e-01 3.355425634905e-01 3.316346338292e-01 3.277306140947e-01 3.238285793991e-01 3.199320041932e-01 3.160386385955e-01 3.121509789074e-01 3.082693434613e-01 3.043940824489e-01 3.005259830186e-01 2.966646196129e-01 2.928130488428e-01 2.889696185496e-01 2.851370524434e-01 2.813145157362e-01 2.775040853401e-01 2.737050818619e-01 2.699198935816e-01 2.661510235575e-01 2.623956540500e-01 2.586573822886e-01 2.549375110611e-01 2.512359532737e-01 2.475547662036e-01 2.438952446202e-01 2.402588207844e-01 2.366463772390e-01 2.330602766999e-01 2.295017459760e-01 2.259730178358e-01 2.224747995480e-01 2.190103899854e-01 2.155810927952e-01 2.121890786121e-01 2.088355158858e-01 2.055231286886e-01 2.022549021171e-01 1.990344336369e-01 1.958639199887e-01 1.927453962179e-01 1.896828741956e-01 1.866770554066e-01 1.837333513219e-01 1.808548084019e-01 1.780435376513e-01 1.753055584421e-01 1.726449642269e-01 1.700642343292e-01 1.675677123423e-01 1.651587776831e-01 1.628411837759e-01 1.606196432597e-01 1.584986052213e-01 1.564850248103e-01 1.545807662523e-01 1.527919938290e-01 1.511212292897e-01 1.495711802655e-01 1.481481814095e-01 1.468558410356e-01 1.456978682303e-01 1.446792592282e-01 1.438017687329e-01 1.430672262497e-01 1.424777442938e-01 1.420359579492e-01 1.417436965210e-01 1.416028838023e-01 1.416121347679e-01 1.417719842092e-01 1.420820195019e-01 1.425403805411e-01 1.431463524423e-01 1.438986297499e-01 1.447951007889e-01 1.458317614834e-01 1.470058751774e-01 1.483138564792e-01 1.497506441288e-01 1.513159188165e-01 1.530021244908e-01 1.548080698388e-01 1.567278371042e-01 1.587578656419e-01 1.608921129894e-01 1.631259880834e-01 1.654559981243e-01 1.678777780995e-01 1.703880025463e-01 1.729819197913e-01 1.756576444227e-01 1.784071782557e-01 1.812268389757e-01 1.841142841697e-01 1.870657012114e-01 1.900779053743e-01 1.931494093194e-01 1.962751996522e-01 1.994508277675e-01 2.026758789952e-01 2.059462451369e-01 2.092583440304e-01 2.126119909089e-01 2.160043987193e-01 2.194321150708e-01 2.228930588778e-01 2.263847796018e-01 2.299058399596e-01 2.334550427520e-01 2.370314286189e-01 2.406318474352e-01 2.442545277833e-01 2.478981167774e-01 2.515591515350e-01 2.552390873971e-01 2.589353987575e-01 2.626486083857e-01 2.663763487974e-01 2.701174196161e-01 2.738683812692e-01 2.776291560906e-01 2.813992947576e-01 2.851779815234e-01 2.889651238960e-01 2.927593419230e-01 2.965588687844e-01 3.003626337135e-01 3.041685120116e-01 3.079771523685e-01 3.117884505684e-01 3.156006704585e-01 3.194149566737e-01 3.232285650796e-01 3.270411306605e-01 3.308500221531e-01 3.346574284258e-01 3.384617444799e-01 3.422640372221e-01 3.460616342606e-01 3.498548313105e-01 3.536425389786e-01 3.574232885450e-01 3.611980356048e-01 3.649655779436e-01 3.687263905578e-01 3.724795218948e-01 3.762240606666e-01 3.799591014711e-01 3.836843197995e-01 3.874005743608e-01 3.911046010308e-01 3.947979924001e-01 3.984815320274e-01 4.021509622073e-01 4.058093420020e-01 4.094548507259e-01 4.130866732936e-01 4.167054056313e-01 4.203086161909e-01 4.238972942785e-01 4.274716106994e-01 4.310312052176e-01 4.345757826934e-01 4.381040602335e-01 4.416143938560e-01 4.451078936242e-01 4.485840421858e-01 4.520422676671e-01 4.554833407010e-01 4.589058569439e-01 4.623087747103e-01 4.656922441291e-01 4.690559651416e-01 4.723995197674e-01 4.757222166324e-01 4.790249873478e-01 4.823061772694e-01 4.855653980694e-01 4.888018626753e-01 4.920162724988e-01 4.952084501691e-01 4.983773389862e-01 5.015227790518e-01 5.046444374257e-01 5.077423086645e-01 5.108146255998e-01 5.138617502084e-01 5.168837026980e-01 5.198800952176e-01 5.228508851644e-01 5.257953040847e-01 5.287144858727e-01 5.316050443055e-01 5.344686138301e-01 5.373049366389e-01 5.401119250728e-01 5.428918616078e-01 5.456431733224e-01 5.483644624291e-01 5.510572170495e-01 5.537190403241e-01 5.563509072404e-01 5.589527224514e-01 5.615229404242e-01 5.640623035507e-01 5.665701329828e-01 5.690467257767e-01 5.714908579688e-01 5.739026054559e-01 5.762811866816e-01 5.786269783212e-01 5.809383431953e-01 5.832169496374e-01 5.854610399218e-01 5.876714009531e-01 5.898455948264e-01 5.919858998200e-01 5.940889052521e-01 5.961578852050e-01 5.981892479047e-01 6.001846568331e-01 6.021432374812e-01 6.040639734091e-01 6.059478838584e-01 6.077937568340e-01 6.096026525647e-01 6.113717555062e-01 6.131031363902e-01 6.147947996645e-01 6.164482853995e-01 6.180611454457e-01 6.196349674092e-01 6.211675378913e-01 6.226597810300e-01 6.241102674640e-01 6.255206458897e-01 6.268888525652e-01 6.282157668274e-01 6.295003837740e-01 6.307416496369e-01 6.319406160828e-01 6.330965983020e-01 6.342090103706e-01 6.352787584398e-01 6.363044539654e-01 6.372858662484e-01 6.382226054582e-01 6.391151018505e-01 6.399617687729e-01 6.407638245057e-01 6.415199972630e-01 6.422309593790e-01 6.428952233213e-01 6.435127062565e-01 6.440837149673e-01 6.446081568096e-01 6.450846729241e-01 6.455145425622e-01 6.458959883786e-01 6.462296945137e-01 6.465157952232e-01 6.467525625715e-01 6.469417529804e-01 6.470817993981e-01 6.471717090545e-01 6.472137356817e-01 6.472056866320e-01 6.471475527662e-01 6.470399946650e-01 6.468809752172e-01 6.466735319832e-01 6.464132245297e-01 6.461031531461e-01 6.457413921395e-01 6.453277329294e-01 6.448638718798e-01 6.443476619520e-01 6.437796967010e-01 6.431608167734e-01 6.424884197484e-01 6.417637098230e-01 6.409884747205e-01 6.401583546680e-01 6.392771714453e-01 6.383431734737e-01 6.373549740446e-01 6.363136564965e-01 6.352193734276e-01 6.340712321669e-01 6.328698349181e-01 6.316147134330e-01 6.303059615720e-01 6.289427355889e-01 6.275269779809e-01 6.260559715103e-01 6.245315103960e-01 6.229529129085e-01 6.213206624224e-01 6.196338539443e-01 6.178927574948e-01 6.160988495139e-01 6.142484480157e-01 6.123449365206e-01 6.103872240118e-01 6.083746472729e-01 6.063088258724e-01 6.041885197194e-01 6.020131926382e-01 5.997844981106e-01 5.975013641746e-01 5.951649467682e-01 5.927744750208e-01 5.903300988928e-01 5.878324430907e-01 5.852813300107e-01 5.826774861144e-01 5.800194296911e-01 5.773089845923e-01 5.745453141457e-01 5.717301250949e-01 5.688616886676e-01 5.659410205610e-01 5.629690111465e-01 5.599455703044e-01 5.568702746582e-01 5.537442645831e-01 5.505668700744e-01 5.473392980861e-01 5.440631514262e-01 5.407367463973e-01 5.373605718214e-01 5.339362124016e-01 5.304635531764e-01 5.269432403481e-01 5.233754062673e-01 5.197611991749e-01 5.161012113377e-01 5.123952877082e-01 5.086447298644e-01 5.048496520273e-01 5.010111461796e-01 4.971300553888e-01 4.932061352933e-01 4.892414128907e-01 4.852369171064e-01 4.811925381665e-01 4.771088203350e-01 4.729876534100e-01 4.688312171133e-01 4.646384387224e-01 4.604109327821e-01 4.561507656281e-01 4.518592353460e-01 4.475357513845e-01 4.431834412274e-01 4.388031556650e-01 4.343971232014e-01 4.299655224324e-01 4.255097722211e-01 4.210340404926e-01 4.165380973470e-01 4.120246720974e-01 4.074950878689e-01 4.029517931326e-01 3.983975008075e-01 3.938333951716e-01 3.892630397727e-01 3.846889355432e-01 3.801123666530e-01 3.755373205962e-01 3.709665275579e-01 3.664032343496e-01 3.618499191462e-01 3.573117984054e-01 3.527898367791e-01 3.482897734897e-01 3.438155067481e-01 3.393693569145e-01 3.349571245776e-01 3.305838563836e-01 3.262544001851e-01 3.219710155221e-01 3.177427079608e-01 3.135719896045e-01 3.094660173186e-01 3.054309813450e-01 3.014720741967e-01 2.975961060408e-01 2.938091712498e-01 2.901194342545e-01 2.865340016506e-01 2.830578448948e-01 2.797009778347e-01 2.764697222918e-01 2.733731876141e-01 2.704180456476e-01 2.676121618935e-01 2.649652650347e-01 2.624833862534e-01 2.601757467837e-01 2.580493815165e-01 2.561121433167e-01 2.543721149797e-01 2.528344123618e-01 2.515076957276e-01 2.503967381688e-01 2.495079552243e-01 2.488462686223e-01 2.484155939193e-01 2.482207665073e-01 2.482616012714e-01 2.485436714250e-01 2.490666778257e-01 2.498307250760e-01 2.508376538239e-01 2.520826013097e-01 2.535668361214e-01 2.552858109062e-01 2.572359598606e-01 2.594149282735e-01 2.618159681366e-01 2.644367961396e-01 2.672688981992e-01 2.703066186240e-01 2.735446160116e-01 2.769759797127e-01 2.805929289439e-01 2.843891153370e-01 2.883583125894e-01 2.924912673739e-01 2.967825952417e-01 3.012235259346e-01 3.058070509946e-01 3.105273551892e-01 3.153757743606e-01 3.203482514151e-01 3.254341022005e-01 3.306293347190e-01 3.359274909200e-01 3.413218892181e-01 3.468068959002e-01 3.523762883025e-01 3.580238779873e-01 3.637461469798e-01 3.695354647649e-01 3.753876511320e-01 3.812979945603e-01 3.872607870370e-01 3.932722628770e-01 3.993272837245e-01 4.054215287804e-01 4.115503244336e-01 4.177105313643e-01 4.238975468136e-01 4.301077084092e-01 4.363378512457e-01 4.425818940958e-01 4.488396849200e-01 4.551052580946e-01 4.613764558301e-01 4.676503430735e-01 4.739224365371e-01 4.801911681747e-01 4.864512193951e-01 4.927014354942e-01 4.989394345823e-01 5.051611551452e-01 5.113642604965e-01 5.175448383603e-01 5.237022293803e-01 5.298313986742e-01 5.359319336011e-01 5.420011697671e-01 5.480355903889e-01 5.540340036921e-01 5.599923713967e-01 5.659100966516e-01 5.717835761310e-01 5.776123350874e-01 5.833925145914e-01 5.891214676679e-01 5.947985662266e-01 6.004212227603e-01 6.059869478365e-01 6.114938962869e-01 6.169402569113e-01 6.223233729936e-01 6.276415644519e-01 6.328927336084e-01 6.380753403312e-01 6.431875269755e-01 6.482257825929e-01 6.531926038626e-01 6.580817496579e-01 6.628943783082e-01 6.676269874755e-01 6.722779831768e-01 6.768473701895e-01 6.813309395775e-01 6.857304021425e-01 6.900397858989e-01 6.942612627345e-01 6.983913364813e-01 7.024290174953e-01 7.063728054945e-01 7.102209357782e-01 7.139733488993e-01 7.176270127233e-01 7.211821014962e-01 7.246346046114e-01 7.279869775012e-01 7.312363044429e-01 7.343799652554e-01 7.374207250576e-01 7.403530197468e-01 7.431786322119e-01 7.458949794722e-01 7.485028172912e-01 7.509995917821e-01 7.533842825173e-01 7.556577267047e-01 7.578168197340e-01 7.598626352897e-01 7.617947856942e-01 7.636097491386e-01 7.653104087234e-01 7.668941624353e-01 7.683611283233e-01 7.697109156907e-01 7.709438603594e-01 7.720593097061e-01 7.730556557585e-01 7.739356748250e-01 7.746961366297e-01 7.753392027916e-01 7.758634737152e-01 7.762693913730e-01 7.765574646884e-01 7.767284962498e-01 7.767809600847e-01 7.767164283190e-01 7.765362676494e-01 7.762400642406e-01 7.758282289020e-01 7.753034742755e-01 7.746632413806e-01 7.739123318547e-01 7.730490000645e-01 7.720772572127e-01 7.709959107451e-01 7.698074259511e-01 7.685134375559e-01 7.671140470364e-01 7.656136102984e-01 7.640111347508e-01 7.623113818680e-01 7.605141438119e-01 7.586226092522e-01 7.566395163199e-01 7.545658807773e-01 7.524067681021e-01 7.501622411308e-01 7.478389292818e-01 7.454356717800e-01 7.429576541563e-01 7.404109887747e-01 7.377934492732e-01 7.351146569962e-01 7.323736736922e-01 7.295790388033e-01 7.267310685444e-01 7.238356766222e-01 7.208989611138e-01 7.179213775564e-01 7.149126301612e-01 7.118730616385e-01 7.088123464474e-01 7.057335824649e-01 7.026424761301e-01 6.995456106522e-01 6.964471414292e-01 6.933562622936e-01 6.902754417098e-01 6.872139285651e-01 6.841795984642e-01 6.811741176351e-01 6.782100882218e-01 6.752890892765e-01 6.724222038261e-01 6.696157395210e-01 6.668744463300e-01 6.642084688324e-01 6.616237443995e-01 6.591284420982e-01 6.567305666583e-01 6.544365574142e-01 6.522543576663e-01 6.501913137495e-01 6.482570073754e-01 6.464534022361e-01 6.447960597601e-01 6.432827374618e-01 6.419271600906e-01 6.407337423327e-01 6.397057700044e-01 6.388580332711e-01 6.381857722790e-01 6.377047400801e-01 6.374111430958e-01 6.373158252735e-01 6.374210737456e-01 6.377307384414e-01 6.382519062679e-01 6.389799381511e-01 6.399297608447e-01 6.410898385935e-01 6.424732872724e-01 6.440751842092e-01 6.458970293491e-01 6.479422547663e-01 6.502041207823e-01 6.526912023155e-01 6.553902583537e-01 6.583115655250e-01 6.614413106775e-01 6.647854793520e-01 6.683360438763e-01 6.720878265001e-01 6.760439994172e-01 6.801879360348e-01 6.845275515993e-01 6.890472099960e-01 6.937479842445e-01 6.986204310102e-01 7.036577512371e-01 7.088566379438e-01 7.142043950403e-01 7.197006053284e-01 7.253337886938e-01 7.310966390751e-01 7.369833419371e-01 7.429831144468e-01 7.490908094740e-01 7.552972613109e-01 7.615941663996e-01 7.679755784246e-01 7.744283179257e-01 7.809518531028e-01 7.875312630194e-01 7.941616216599e-01 8.008345505218e-01 8.075400572034e-01 8.142753091074e-01 8.210246305763e-01 8.277886047411e-01 8.345522246946e-01 8.413113260334e-01 8.480591369094e-01 8.547836008028e-01 8.614850658819e-01 8.681461283777e-01 8.747685069755e-01 8.813398261026e-01 8.878546412420e-01 8.943068703527e-01 9.006881747526e-01 9.069946634376e-01 9.132156934944e-01 9.193503432030e-01 9.253895583312e-01 9.313262576002e-01 9.371569000986e-01 9.428736580237e-01 9.484732584111e-01 9.539497485727e-01 9.592948918493e-01 9.645094462016e-01 9.695819388166e-01 9.745126122303e-01 9.792953275047e-01 9.839224231650e-01 9.883969251368e-01 9.927066401022e-01 9.968554908705e-01 1.000832265410e+00 1.004640478753e+00 1.008272894197e+00 1.011724637393e+00 1.015000740549e+00 1.018086206709e+00 1.020991194907e+00 1.023704320888e+00 1.026228306141e+00 1.028560368249e+00 1.030694584163e+00 1.032637454611e+00 1.034378343959e+00 1.035925294790e+00 1.037269967842e+00 1.038416585235e+00 1.039362501819e+00 1.040108945628e+00 1.040654087529e+00 1.041000451947e+00 1.041148491933e+00 1.041096284242e+00 1.040850684222e+00 1.040405603054e+00 1.039769229469e+00 1.038937324848e+00 1.037920243727e+00 1.036711324685e+00 1.035318037305e+00 1.033746030908e+00 1.031989366708e+00 1.030063764315e+00 1.027960177835e+00 1.025694314439e+00 1.023262533472e+00 1.020672736674e+00 1.017931641825e+00 1.015037965402e+00 1.012007161568e+00 1.008832999108e+00 1.005532839036e+00 1.002105339537e+00 9.985615229114e-01 9.949046982218e-01 9.911435323827e-01 9.872878241226e-01 9.833394052452e-01 9.793129982326e-01 9.752095431229e-01 9.710439224721e-01 9.668184855223e-01 9.625465465900e-01 9.582354342746e-01 9.538919122970e-01 9.495299371482e-01 9.451522679575e-01 9.407736201428e-01 9.363997829252e-01 9.320427530553e-01 9.277073297557e-01 9.234089608806e-01 9.191506816378e-01 9.149462238219e-01 9.108015576666e-01 9.067249998056e-01 9.027293791149e-01 8.988152998325e-01 8.949998313125e-01 8.912812722768e-01 8.876744060430e-01 8.841813875654e-01 8.808101810481e-01 8.775670057776e-01 8.744530372504e-01 8.714792351130e-01 8.686419462536e-01 8.659532036120e-01 8.634075301692e-01 8.610134749957e-01 8.587655431967e-01 8.566702409499e-01 8.547236936664e-01 8.529234510581e-01 8.512742588616e-01 8.497647592464e-01 8.483998083049e-01 8.471687290279e-01 8.460719530839e-01 8.451003769898e-01 8.442490468743e-01 8.435123486220e-01 8.428809096460e-01 8.423507315682e-01 8.419092153030e-01 8.415512579360e-01 8.412653539641e-01 8.410452630117e-01 8.408774213761e-01 8.407568896283e-01 8.406715235126e-01 8.406111992924e-01 8.405693658114e-01 8.405318991145e-01 8.404969893482e-01 8.404447904769e-01 8.403779344826e-01 8.402811279304e-01 8.401480521367e-01 8.399755848455e-01 8.397490504297e-01 8.394695990165e-01 8.391265826922e-01 8.387196050675e-01 8.382407703470e-01 8.376912904660e-01 8.370641725666e-01 8.363618734666e-01 8.355797742829e-01 8.347205686993e-01 8.337861619438e-01 8.327721841452e-01 8.316917946807e-01 8.305359191535e-01 8.293178583437e-01 8.280384135046e-01 8.267016365042e-01 8.253200083219e-01 8.238896969565e-01 8.224273088308e-01 8.209333344238e-01 8.194197885220e-01 8.178911855412e-01 8.163602838060e-01 8.148263457223e-01 8.133044234686e-01 8.117983023528e-01 8.103138995894e-01 8.088627892944e-01 8.074411009183e-01 8.060641954273e-01 8.047272708515e-01 8.034386124135e-01 8.021961201700e-01 8.010037700223e-01 7.998600890401e-01 7.987603898383e-01 7.977091832410e-01 7.966912681322e-01 7.957144633708e-01 7.947581698984e-01 7.938268567234e-01 7.929049471422e-01 7.919840841893e-01 7.910585806766e-01 7.901097427484e-01 7.891344814978e-01 7.881138696509e-01 7.870450623943e-01 7.859069272839e-01 7.847001744724e-01 7.834062106251e-01 7.820212864695e-01 7.805386478985e-01 7.789486074080e-01 7.772556061968e-01 7.754503716999e-01 7.735426639005e-01 7.715287755591e-01 7.694253946333e-01 7.672358193954e-01 7.649783404313e-01 7.626724412296e-01 7.603335482793e-01 7.579990403039e-01 7.556848272208e-01 7.534397751438e-01 7.512862001711e-01 7.492781886653e-01 7.474512800290e-01 7.458556678971e-01 7.445430163503e-01 7.435566132287e-01 7.429588786987e-01 7.427897691963e-01 7.431121251394e-01 7.439638156632e-01 7.454001194452e-01 7.474567011435e-01 7.501724022246e-01 7.535805751829e-01 7.576997622509e-01 7.625554196756e-01 7.681450005001e-01 7.744790806288e-01 7.815380823300e-01 7.893154243568e-01 7.977762651474e-01 8.068921635633e-01 8.166203599951e-01 8.269081911643e-01 8.377112419525e-01 8.489579595579e-01 8.605998955619e-01 8.725571223915e-01 8.847731471661e-01 8.971718405233e-01 9.096858370791e-01 9.222508158698e-01 9.347947166409e-01 9.472609475084e-01 9.595807557828e-01 9.717085078711e-01 9.835800009810e-01 9.951589617099e-01 1.006394602950e+00 1.017257490529e+00 1.027715270546e+00 1.037740771929e+00 1.047325141260e+00 1.056441285044e+00 1.065101460606e+00 1.073288720568e+00 1.081021489444e+00 1.088302015869e+00 1.095146978438e+00 1.101579905878e+00 1.107613483880e+00 1.113285057250e+00 1.118608080976e+00 1.123623556312e+00 1.128346509655e+00 1.132815952514e+00 1.137048847275e+00 1.141073917401e+00 1.144912445469e+00 1.148574128967e+00 1.152085791362e+00 1.155436076136e+00 1.158650268220e+00 1.161707176732e+00 1.164613766840e+00 1.167355810210e+00 1.169914754540e+00 1.172283313121e+00 1.174423663691e+00 1.176333663783e+00 1.177970413909e+00 1.179326963938e+00 1.180370638122e+00 1.181086789054e+00 1.181459314064e+00 1.181471496750e+00 1.181125502561e+00 1.180409456742e+00 1.179341109560e+00 1.177919810445e+00 1.176177016992e+00 1.174128903822e+00 1.171813142774e+00 1.169268085332e+00 1.166530247839e+00 1.163657991181e+00 1.160684471167e+00 1.157675882393e+00 1.154666024433e+00 1.151713509798e+00 1.148849805595e+00 1.146117138658e+00 1.143541888736e+00 1.141137475523e+00 1.138924229773e+00 1.136884025807e+00 1.135022654444e+00 1.133299462715e+00 1.131697742060e+00 1.130164219694e+00 1.128653905535e+00 1.127118716577e+00 1.125492082386e+00 1.123730088284e+00 1.121762949234e+00 1.119556645863e+00 1.117050309348e+00 1.114222432442e+00 1.111040848997e+00 1.107491712872e+00 1.103582220249e+00 1.099310778154e+00 1.094721202319e+00 1.089833603594e+00 1.084712716208e+00 1.079406922667e+00 1.073986990866e+00 1.068526616310e+00 1.063090504781e+00 1.057759985545e+00 1.052592767489e+00 1.047658463484e+00 1.042995490774e+00 1.038652598247e+00 1.034642512395e+00 1.030983649285e+00 1.027664943404e+00 1.024668139755e+00 1.021966963297e+00 1.019513275733e+00 1.017271444651e+00 1.015177977238e+00 1.013196379017e+00 1.011270335109e+00 1.009367557148e+00 1.007460129182e+00 1.005526880094e+00 1.003574730431e+00 1.001602727052e+00 9.996542590823e-01 9.977529971282e-01 9.959655864160e-01 9.943492172949e-01 9.929739377970e-01 9.919201693015e-01 9.912525527311e-01 9.910589608309e-01 9.913906836449e-01 9.923226795755e-01 9.938906448284e-01 9.961410182682e-01 9.990946581002e-01 1.002763268229e+00 1.007153482020e+00 1.012247817692e+00 1.018037753215e+00 1.024487590644e+00 1.031577796227e+00 1.039262150227e+00 1.047515165835e+00 1.056289879159e+00 1.065549452496e+00 1.075256850658e+00 1.085361866219e+00 1.095834092574e+00 1.106612557789e+00 1.117666478324e+00 1.128930689908e+00 1.140356587776e+00 1.151881371048e+00 1.163441801154e+00 1.172021687638e+00 1.179712774471e+00 1.186943612754e+00 1.194251451736e+00 1.202091014573e+00 1.210699337874e+00 1.219989859726e+00 1.229576978977e+00 1.238890574625e+00 1.247354130188e+00 1.254532637942e+00 1.260272681497e+00 1.264733013621e+00 1.268309579532e+00 1.271514695912e+00 1.274807149069e+00 1.278432899527e+00 1.282338024907e+00 1.286201600358e+00 1.289509132043e+00 1.291721684461e+00 1.292443000944e+00 1.291533821848e+00 1.289138801996e+00 1.285649378048e+00 1.281577067342e+00 1.277371880777e+00 1.273305475852e+00 1.269356724243e+00 1.265225909646e+00 1.260430534658e+00 1.254461234702e+00 1.246940869936e+00 1.237741577917e+00 1.227049095856e+00 1.215304738829e+00 1.203085847739e+00 1.190952253703e+00 1.179277885371e+00 1.168157046081e+00 1.157405610237e+00 1.146640072949e+00 1.135426699782e+00 1.123463079019e+00 1.110698214706e+00 1.097369490522e+00 1.083966649471e+00 1.071095172766e+00 1.059299397744e+00 1.048892361287e+00 1.039891282352e+00 1.031981976635e+00 1.024669573444e+00 1.017452173270e+00 1.009980824647e+00 1.002202727112e+00 9.943934260997e-01 9.870754773688e-01 9.808581681690e-01 9.762566398927e-01 9.735178516165e-01 9.725385669514e-01 9.729298302577e-01 9.741568882217e-01 9.757078164788e-01 9.773102848205e-01 9.790187456156e-01 9.811880044144e-01 9.843695407489e-01 9.891068674310e-01 9.957048881163e-01 1.004083193508e+00 1.013743940647e+00 1.023851020977e+00 1.033483147596e+00 1.041975361798e+00 1.049347496591e+00 1.056392691077e+00 1.026600218641e+00 1.007368133622e+00 9.621125782479e-01 9.160245932840e-01 8.966057044074e-01 9.197413494490e-01 9.780707561649e-01 1.047100900068e+00 1.100725994417e+00 1.121430162264e+00 1.103804359689e+00 1.055078939567e+00 9.940451336936e-01 9.464974657358e-01 9.343911845107e-01 9.618827048741e-01 1.012553791689e+00 1.061543059441e+00 1.088819965754e+00 1.085421712999e+00 1.054639987632e+00 1.010565612366e+00 9.734162782931e-01 9.605338179142e-01 9.758910723343e-01 1.007426205344e+00 1.035207244672e+00 1.042121097102e+00 1.020401203568e+00 9.738951814128e-01 9.176686400864e-01 8.738147926139e-01 8.613663071173e-01 8.834331810046e-01 9.244232102264e-01 9.609429493764e-01 9.740247887713e-01 9.553306404154e-01 9.088629447733e-01 8.505081927263e-01 8.041215627470e-01 7.909245986565e-01 8.147296655040e-01 8.584385756623e-01 8.967297044242e-01 9.096182498468e-01 8.887331658774e-01 8.390373410491e-01 7.788211034441e-01 7.359005316284e-01 7.345499368387e-01 7.765654852084e-01 8.392411525925e-01 8.930511174688e-01 9.161077147846e-01 8.990368282316e-01 8.458066497801e-01 7.738532710833e-01 7.120903391221e-01 6.905757067693e-01 7.190856790711e-01 7.776476070492e-01 8.344234644451e-01 8.646933882824e-01 8.573875812660e-01 8.157430350573e-01 7.568811833952e-01 7.088562960364e-01 6.990853720788e-01 7.341748283365e-01 7.937491176983e-01 8.477878737387e-01 8.733667403211e-01 8.608039013889e-01 8.149323935707e-01 7.553780028495e-01 7.134903731254e-01 7.181053990430e-01 7.724001112573e-01 8.509621886470e-01 9.210709960576e-01 9.587801997833e-01 9.535651181298e-01 9.088831860006e-01 8.421817719114e-01 7.829086374817e-01 7.624793186880e-01 7.932936834921e-01 8.576814445448e-01 9.252595985025e-01 9.887947017791e-01
 1.089558965736e+00 1.088293806260e+00 1.087025568483e+00 1.085827336644e+00 1.084745972198e+00 1.083761469569e+00 1.082799088097e+00 1.081782861354e+00 1.080673923524e+00 1.079459206982e+00 1.078152080903e+00 1.076812603361e+00 1.075544280736e+00 1.074423697752e+00 1.073431412098e+00 1.072462129658e+00 1.071400163738e+00 1.070184879703e+00 1.068821293825e+00 1.067374568845e+00 1.065950639144e+00 1.064639010884e+00 1.063461609310e+00 1.062353573912e+00 1.061215852669e+00 1.059981643606e+00 1.058631988773e+00 1.057181041549e+00 1.055673713796e+00 1.054187955194e+00 1.052806083984e+00 1.051559460867e+00 1.050402138477e+00 1.049235476397e+00 1.047957400372e+00 1.046510078507e+00 1.044917641966e+00 1.043276896437e+00 1.041716021907e+00 1.040310541556e+00 1.039034693566e+00 1.037792277696e+00 1.036474687593e+00 1.035011342877e+00 1.033397096231e+00 1.031686533863e+00 1.029979119605e+00 1.028368551447e+00 1.026898434685e+00 1.025538865256e+00 1.024207890451e+00 1.022808474535e+00 1.021260883424e+00 1.019547303649e+00 1.017728426012e+00 1.015919972584e+00 1.014231633034e+00 1.012710785446e+00 1.011309564375e+00 1.009911821920e+00 1.008385497380e+00 1.006657788116e+00 1.004760315511e+00 1.002814009204e+00 1.000952762988e+00 9.992483074774e-01 9.976742187903e-01 9.961348104076e-01 9.945228847905e-01 9.927727487565e-01 9.908867078133e-01 9.889146325930e-01 9.869290010256e-01 9.849947085077e-01 9.831516461591e-01 9.814063043314e-01 9.797167881660e-01 9.780042523728e-01 9.761811937392e-01 9.742049300358e-01 9.721088422452e-01 9.699911452631e-01 9.679601924225e-01 9.660704493032e-01 9.642865304767e-01 9.625155872909e-01 9.606591230728e-01 9.586724882090e-01 9.565803943291e-01 9.544464128483e-01 9.523368810725e-01 9.502891591161e-01 9.483142813324e-01 9.464023667241e-01 9.445232805861e-01 9.426308462769e-01 9.406703193175e-01 9.385983921200e-01 9.364162669152e-01 9.341839577779e-01 9.319992524601e-01 9.299436221147e-01 9.280251624727e-01 9.261641954479e-01 9.242313266419e-01 9.221262430611e-01 9.198304950954e-01 9.174253071923e-01 9.150444476686e-01 9.127927904573e-01 9.106936015436e-01 9.086775033116e-01 9.066327959776e-01 9.044612012637e-01 9.021246718487e-01 8.996593995570e-01 8.971492291917e-01 8.946916545957e-01 8.923524694764e-01 8.901482104956e-01 8.880327574374e-01 8.859096209431e-01 8.836717972321e-01 8.812548555124e-01 8.786840732742e-01 8.760648502501e-01 8.735365606195e-01 8.712003025880e-01 8.690434431337e-01 8.669397755567e-01 8.647193627446e-01 8.622719339372e-01 8.596063953911e-01 8.568482809347e-01 8.541643374104e-01 8.516666629307e-01 8.493470452215e-01 8.470911404076e-01 8.447554514449e-01 8.422447761264e-01 8.395538886517e-01 8.367633536679e-01 8.339953168587e-01 8.313447233574e-01 8.288365658325e-01 8.264224068171e-01 8.240051330735e-01 8.214859453512e-01 8.188105535129e-01 8.160066271087e-01 8.131623686582e-01 8.103765711889e-01 8.077024106224e-01 8.051208092179e-01 8.025518839049e-01 7.999065244106e-01 7.971455363517e-01 7.942934851001e-01 7.914113675034e-01 7.885560757521e-01 7.857575689709e-01 7.830042209563e-01 7.802638962608e-01 7.775043030408e-01 7.747068184468e-01 7.718632907536e-01 7.689769202774e-01 7.660678064761e-01 7.631599132002e-01 7.602694864128e-01 7.573975279906e-01 7.545301000619e-01 7.516423022380e-01 7.487167390878e-01 7.457543553457e-01 7.427704216523e-01 7.397774340404e-01 7.367855416320e-01 7.337978250242e-01 7.308091279640e-01 7.278114361932e-01 7.247957953512e-01 7.217582089471e-01 7.186974596852e-01 7.156238218597e-01 7.125443608151e-01 7.094644336376e-01 7.063759077254e-01 7.032738379510e-01 7.001570753238e-01 6.970309429331e-01 6.939042267885e-01 6.907732403535e-01 6.876319282161e-01 6.844697107093e-01 6.812847450967e-01 6.780896817461e-01 6.748898814661e-01 6.716883669500e-01 6.684756004256e-01 6.652434833293e-01 6.619891506535e-01 6.587185214514e-01 6.554405218513e-01 6.521581470821e-01 6.488681420034e-01 6.455661352597e-01 6.422491914053e-01 6.389190647423e-01 6.355805160941e-01 6.322365590848e-01 6.288858842330e-01 6.255250013430e-01 6.221510375766e-01 6.187640543580e-01 6.153673289812e-01 6.119603642521e-01 6.085454067470e-01 6.051184263715e-01 6.016814286358e-01 5.982330878741e-01 5.947765718780e-01 5.913098255520e-01 5.878330478626e-01 5.843442034829e-01 5.808469423338e-01 5.773414857567e-01 5.738280474515e-01 5.703042869525e-01 5.667693959437e-01 5.632236625755e-01 5.596687492469e-01 5.561063047125e-01 5.525327944482e-01 5.489492582655e-01 5.453546278920e-01 5.417520505027e-01 5.381435227791e-01 5.345270964407e-01 5.309021978695e-01 5.272665762942e-01 5.236210872847e-01 5.199702761154e-01 5.163107292766e-01 5.126424956178e-01 5.089645367889e-01 5.052777832066e-01 5.015828235341e-01 4.978814771691e-01 4.941730967179e-01 4.904545642999e-01 4.867285831487e-01 4.829950494596e-01 4.792562709262e-01 4.755117126712e-01 4.717603923968e-01 4.680003614188e-01 4.642330872401e-01 4.604596571946e-01 4.566796841340e-01 4.528937821664e-01 4.491028404881e-01 4.453043834233e-01 4.415000746512e-01 4.376908735262e-01 4.338752837331e-01 4.300539031221e-01 4.262281828997e-01 4.223984377057e-01 4.185642091584e-01 4.147232884932e-01 4.108792217989e-01 4.070288446130e-01 4.031744349005e-01 3.993192060691e-01 3.954606805951e-01 3.915980852928e-01 3.877335498050e-01 3.838648831771e-01 3.799941640784e-01 3.761219361277e-01 3.722483421501e-01 3.683731361666e-01 3.644981681671e-01 3.606213666983e-01 3.567439866941e-01 3.528666417908e-01 3.489905954402e-01 3.451145386464e-01 3.412396278893e-01 3.373666249356e-01 3.334959499543e-01 3.296268880483e-01 3.257616512794e-01 3.218996189025e-01 3.180410048873e-01 3.141876283275e-01 3.103389993532e-01 3.064961419434e-01 3.026591598441e-01 2.988301791390e-01 2.950076774336e-01 2.911940564886e-01 2.873890057032e-01 2.835932404990e-01 2.798088291442e-01 2.760360391864e-01 2.722750463528e-01 2.685265379788e-01 2.647936308150e-01 2.610755018802e-01 2.573738408253e-01 2.536891230998e-01 2.500233327246e-01 2.463761612396e-01 2.427510712373e-01 2.391492394013e-01 2.355706472171e-01 2.320170783859e-01 2.284915584828e-01 2.249943022537e-01 2.215272750566e-01 2.180927949425e-01 2.146927435138e-01 2.113292849205e-01 2.080038792459e-01 2.047201862775e-01 2.014789385231e-01 1.982842262508e-01 1.951382230490e-01 1.920432969555e-01 1.890023575006e-01 1.860177428260e-01 1.830934304217e-01 1.802321259232e-01 1.774388005395e-01 1.747162054158e-01 1.720681023831e-01 1.694981472463e-01 1.670096962205e-01 1.646071754284e-01 1.622947452514e-01 1.600764639056e-01 1.579578499596e-01 1.559435563066e-01 1.540365549295e-01 1.522413018141e-01 1.505615436472e-01 1.490012020229e-01 1.475645993719e-01 1.462558888789e-01 1.450798135600e-01 1.440400884926e-01 1.431386218924e-01 1.423776514738e-01 1.417589651622e-01 1.412850086051e-01 1.409588395753e-01 1.407808672243e-01 1.407522814845e-01 1.408726291531e-01 1.411407558515e-01 1.415559764415e-01 1.421173946594e-01 1.428237850031e-01 1.436730653124e-01 1.446619181392e-01 1.457870125682e-01 1.470452422595e-01 1.484324248953e-01 1.499468733010e-01 1.515832128991e-01 1.533386084252e-01 1.552070656776e-01 1.571853871793e-01 1.592672430154e-01 1.614504707366e-01 1.637301942338e-01 1.661013249063e-01 1.685621521322e-01 1.711071137067e-01 1.737317637372e-01 1.764320703970e-01 1.792030192544e-01 1.820422052665e-01 1.849464851112e-01 1.879131935582e-01 1.909376198263e-01 1.940196980616e-01 1.971515848751e-01 2.003315501737e-01 2.035575177115e-01 2.068264404734e-01 2.101370579379e-01 2.134868245865e-01 2.168738702670e-01 2.202936332070e-01 2.237451654651e-01 2.272270755922e-01 2.307358899098e-01 2.342713437034e-01 2.378328003436e-01 2.414157440011e-01 2.450208051456e-01 2.486440935327e-01 2.522854056148e-01 2.559449726170e-01 2.596217632002e-01 2.633117508952e-01 2.670160938788e-01 2.707312512247e-01 2.744563398433e-01 2.781917335278e-01 2.819362232775e-01 2.856901259558e-01 2.894514271876e-01 2.932185965313e-01 2.969906192581e-01 3.007656215926e-01 3.045440815577e-01 3.083251551905e-01 3.121088865708e-01 3.158951275975e-01 3.196810176601e-01 3.234667215359e-01 3.272489505972e-01 3.310303325563e-01 3.348089230380e-01 3.385851162434e-01 3.423587905304e-01 3.461277627843e-01 3.498920959539e-01 3.536487530938e-01 3.574004091443e-01 3.611451727772e-01 3.648842079716e-01 3.686155509700e-01 3.723391454530e-01 3.760541246926e-01 3.797591521762e-01 3.834548428377e-01 3.871401157906e-01 3.908164978099e-01 3.944823599010e-01 3.981361369527e-01 4.017783608884e-01 4.054079828634e-01 4.090250787571e-01 4.126293534641e-01 4.162190376789e-01 4.197965718106e-01 4.233584200392e-01 4.269059298281e-01 4.304384634257e-01 4.339554506685e-01 4.374567430706e-01 4.409404580557e-01 4.444076092257e-01 4.478575334652e-01 4.512910661274e-01 4.547077787241e-01 4.581059462411e-01 4.614840154048e-01 4.648435347871e-01 4.681835726282e-01 4.715033262612e-01 4.748049228562e-01 4.780851400381e-01 4.813446244499e-01 4.845822290238e-01 4.877987954609e-01 4.909929234612e-01 4.941645102022e-01 4.973142616848e-01 5.004408233608e-01 5.035434547684e-01 5.066221531046e-01 5.096769515801e-01 5.127076059554e-01 5.157128447739e-01 5.186933812912e-01 5.216490101980e-01 5.245782689043e-01 5.274805086993e-01 5.303564688939e-01 5.332052412797e-01 5.360276202730e-01 5.388221321831e-01 5.415891083620e-01 5.443282735381e-01 5.470386334234e-01 5.497198136491e-01 5.523723279109e-01 5.549938849290e-01 5.575868500644e-01 5.601499347097e-01 5.626817069069e-01 5.651828643213e-01 5.676515215479e-01 5.700903294440e-01 5.724960582854e-01 5.748698723872e-01 5.772105249564e-01 5.795194095787e-01 5.817944677160e-01 5.840362142097e-01 5.862437634064e-01 5.884184115348e-01 5.905570916675e-01 5.926610826381e-01 5.947300550339e-01 5.967647430026e-01 5.987630108589e-01 6.007242128456e-01 6.026506973141e-01 6.045385949058e-01 6.063900192662e-01 6.082045547813e-01 6.099802014254e-01 6.117192876567e-01 6.134190483063e-01 6.150801705535e-01 6.167021691873e-01 6.182858111940e-01 6.198292487837e-01 6.213335362808e-01 6.227972378470e-01 6.242209716140e-01 6.256038884674e-01 6.269458550345e-01 6.282461154577e-01 6.295047204127e-01 6.307209502070e-01 6.318952212808e-01 6.330271456431e-01 6.341164301405e-01 6.351623225917e-01 6.361645530188e-01 6.371225639782e-01 6.380373255657e-01 6.389075205023e-01 6.397340503354e-01 6.405158669798e-01 6.412519641457e-01 6.419431859276e-01 6.425888762115e-01 6.431879916245e-01 6.437425834128e-01 6.442492362524e-01 6.447105527048e-01 6.451245296198e-01 6.454905780601e-01 6.458104891120e-01 6.460815177391e-01 6.463048302524e-01 6.464810628353e-01 6.466076102033e-01 6.466865268205e-01 6.467163331626e-01 6.466974126250e-01 6.466294466447e-01 6.465120838669e-01 6.463440466211e-01 6.461280712262e-01 6.458609044929e-01 6.455433456589e-01 6.451767329126e-01 6.447576566963e-01 6.442888555348e-01 6.437688033650e-01 6.431964847730e-01 6.425742794119e-01 6.418989456738e-01 6.411725634881e-01 6.403945801401e-01 6.395646486688e-01 6.386825897105e-01 6.377481462693e-01 6.367604461753e-01 6.357218251762e-01 6.346296569476e-01 6.334850976136e-01 6.322879395093e-01 6.310370775598e-01 6.297333750082e-01 6.283760764876e-01 6.269652876874e-01 6.255019714802e-01 6.239840489637e-01 6.224132934895e-01 6.207889094097e-01 6.191109017919e-01 6.173796631118e-01 6.155936074271e-01 6.137553301885e-01 6.118629525550e-01 6.099170199618e-01 6.079165546798e-01 6.058640963967e-01 6.037564834596e-01 6.015956247283e-01 5.993814460860e-01 5.971135039330e-01 5.947927154786e-01 5.924181483992e-01 5.899893894221e-01 5.875088347348e-01 5.849741264327e-01 5.823870998222e-01 5.797480427649e-01 5.770554736749e-01 5.743104891133e-01 5.715138638477e-01 5.686651931994e-01 5.657640423241e-01 5.628116102327e-01 5.598080871113e-01 5.567529841683e-01 5.536480758445e-01 5.504915246362e-01 5.472857906892e-01 5.440299613646e-01 5.407242833512e-01 5.373698223249e-01 5.339669637999e-01 5.305145391505e-01 5.270158117182e-01 5.234698429508e-01 5.198766142202e-01 5.162364133626e-01 5.125511816111e-01 5.088207190267e-01 5.050460254564e-01 5.012268531779e-01 4.973653773181e-01 4.934610593120e-01 4.895142381925e-01 4.855273507745e-01 4.814999333859e-01 4.774339839394e-01 4.733280426720e-01 4.691856361822e-01 4.650072160987e-01 4.607930966989e-01 4.565440890832e-01 4.522614716938e-01 4.479485487713e-01 4.436046208272e-01 4.392302582699e-01 4.348289615048e-01 4.304008656831e-01 4.259477923783e-01 4.214710138338e-01 4.169724777950e-01 4.124543235234e-01 4.079179874265e-01 4.033642648642e-01 3.987977472804e-01 3.942186966713e-01 3.896298288129e-01 3.850343875170e-01 3.804326366780e-01 3.758299671293e-01 3.712268940412e-01 3.666268933248e-01 3.620346109146e-01 3.574507095355e-01 3.528797809361e-01 3.483252415543e-01 3.437910148548e-01 3.392805360245e-01 3.347985619428e-01 3.303480989205e-01 3.259345623778e-01 3.215639170741e-01 3.172374398006e-01 3.129627586249e-01 3.087467396810e-01 3.045921759444e-01 3.005056534840e-01 2.964952172321e-01 2.925650434311e-01 2.887225541472e-01 2.849747132088e-01 2.813284820151e-01 2.777912476019e-01 2.743705311178e-01 2.710744697816e-01 2.679106693750e-01 2.648861196368e-01 2.620104205330e-01 2.592904923373e-01 2.567362379393e-01 2.543548716437e-01 2.521528615125e-01 2.501412381924e-01 2.483243923521e-01 2.467108896255e-01 2.453084976611e-01 2.441221600896e-01 2.431588224363e-01 2.424221399469e-01 2.419190572557e-01 2.416507012778e-01 2.416220395167e-01 2.418355140691e-01 2.422917717745e-01 2.429919701085e-01 2.439331970156e-01 2.451182237403e-01 2.465429236942e-01 2.482051529347e-01 2.501013448413e-01 2.522270748731e-01 2.545779904156e-01 2.571478494746e-01 2.599317495377e-01 2.629234924206e-01 2.661156292248e-01 2.695023804632e-01 2.730761743095e-01 2.768296490173e-01 2.807557065248e-01 2.848462400788e-01 2.890951556408e-01 2.934936702970e-01 2.980366094961e-01 3.027144570774e-01 3.075209470745e-01 3.124493205931e-01 3.174926189778e-01 3.226437566635e-01 3.278965149968e-01 3.332463043682e-01 3.386842340103e-01 3.442056425868e-01 3.498048087333e-01 3.554767849296e-01 3.612164677738e-01 3.670173551118e-01 3.728744097809e-01 3.787846476819e-01 3.847421713104e-01 3.907415599249e-01 3.967798879900e-01 4.028515727607e-01 4.089548658246e-01 4.150822581840e-01 4.212336535474e-01 4.274021168021e-01 4.335856599912e-01 4.397809545914e-01 4.459835622731e-01 4.521915510924e-01 4.583996079436e-01 4.646063194442e-01 4.708092093532e-01 4.770036345793e-01 4.831873111981e-01 4.893570390877e-01 4.955117517207e-01 5.016455005725e-01 5.077579065929e-01 5.138464873332e-01 5.199084504052e-01 5.259406101805e-01 5.319389017160e-01 5.379047587727e-01 5.438320029035e-01 5.497207858591e-01 5.555686732159e-01 5.613726948254e-01 5.671306655066e-01 5.728397438592e-01 5.784994699544e-01 5.841064523320e-01 5.896594088315e-01 5.951561480797e-01 6.005930446017e-01 6.059711123589e-01 6.112849503551e-01 6.165358711958e-01 6.217200596636e-01 6.268359185175e-01 6.318810812613e-01 6.368543820807e-01 6.417539704869e-01 6.465776702449e-01 6.513247545609e-01 6.559921131333e-01 6.605795382896e-01 6.650851968218e-01 6.695070637026e-01 6.738430088672e-01 6.780918067322e-01 6.822526463194e-01 6.863228057492e-01 6.903030096148e-01 6.941888120503e-01 6.979804114357e-01 7.016764679895e-01 7.052750345554e-01 7.087752081655e-01 7.121746143707e-01 7.154749729389e-01 7.186719456337e-01 7.217656573084e-01 7.247540155177e-01 7.276375211161e-01 7.304151965921e-01 7.330839976106e-01 7.356459677278e-01 7.380972007565e-01 7.404381666041e-01 7.426682237919e-01 7.447859836686e-01 7.467919680205e-01 7.486830336586e-01 7.504606630956e-01 7.521226845757e-01 7.536699451789e-01 7.551019537500e-01 7.564168242877e-01 7.576155661174e-01 7.586975705228e-01 7.596621442795e-01 7.605091555869e-01 7.612394396472e-01 7.618531711159e-01 7.623484459290e-01 7.627273279904e-01 7.629887146195e-01 7.631340047823e-01 7.631626677042e-01 7.630746037228e-01 7.628710328021e-01 7.625529110071e-01 7.621199478212e-01 7.615725183855e-01 7.609135865399e-01 7.601425441527e-01 7.592598388491e-01 7.582686296217e-01 7.571684794936e-01 7.559611411852e-01 7.546483191586e-01 7.532327090298e-01 7.517138521412e-01 7.500952971528e-01 7.483787303716e-01 7.465644916047e-01 7.446566295910e-01 7.426570176822e-01 7.405677012809e-01 7.383918603698e-01 7.361313779540e-01 7.337901720701e-01 7.313698646291e-01 7.288751725538e-01 7.263077592784e-01 7.236738953259e-01 7.209743350833e-01 7.182130657046e-01 7.153981378968e-01 7.125268018298e-01 7.096112027799e-01 7.066483668719e-01 7.036494443177e-01 7.006152813118e-01 6.975506063387e-01 6.944644965862e-01 6.913565476762e-01 6.882383199820e-01 6.851099229901e-01 6.819810064744e-01 6.788570769189e-01 6.757428669368e-01 6.726471895278e-01 6.695729670172e-01 6.665314429398e-01 6.635261160466e-01 6.605645431147e-01 6.576575780687e-01 6.548055031156e-01 6.520227543058e-01 6.493107460607e-01 6.466813166957e-01 6.441408838623e-01 6.416942915492e-01 6.393529620998e-01 6.371210143371e-01 6.350092108134e-01 6.330233600351e-01 6.311706434106e-01 6.294602207146e-01 6.278965747751e-01 6.264912100833e-01 6.252441031416e-01 6.241708816802e-01 6.232696142874e-01 6.225507240291e-01 6.220205392971e-01 6.216800146537e-01 6.215422889659e-01 6.216015490550e-01 6.218737244013e-01 6.223504596728e-01 6.230451926250e-01 6.239561343787e-01 6.250836835750e-01 6.264374094322e-01 6.280067307039e-01 6.298078991055e-01 6.318249593259e-01 6.340706844744e-01 6.365369922874e-01 6.392238483104e-01 6.421337125890e-01 6.452554252170e-01 6.485979894669e-01 6.521446398193e-01 6.559039720109e-01 6.598626377700e-01 6.640202480628e-01 6.683714701328e-01 6.729073331140e-01 6.776292804747e-01 6.825219294199e-01 6.875877884811e-01 6.928149295209e-01 6.981960373285e-01 7.037285884274e-01 7.094002462341e-01 7.152066852022e-01 7.211374462275e-01 7.271880883949e-01 7.333496386877e-01 7.396107570555e-01 7.459682787021e-01 7.524098191119e-01 7.589300005681e-01 7.655196853157e-01 7.721701421491e-01 7.788753567887e-01 7.856238022304e-01 7.924117290466e-01 7.992275495418e-01 8.060632149450e-01 8.129151725160e-01 8.197689065986e-01 8.266244571988e-01 8.334661823217e-01 8.402936768327e-01 8.470950268987e-01 8.538625424846e-01 8.605946729318e-01 8.672748784440e-01 8.739075463724e-01 8.804746713668e-01 8.869774742562e-01 8.934056481607e-01 8.997521803561e-01 9.060145169990e-01 9.121822073301e-01 9.182525964914e-01 9.242173390135e-01 9.300730905148e-01 9.358143151675e-01 9.414312518487e-01 9.469245523667e-01 9.522844148216e-01 9.575089428885e-01 9.625933978969e-01 9.675292436671e-01 9.723180789959e-01 9.769500729566e-01 9.814236698571e-01 9.857367238486e-01 9.898791245156e-01 9.938565969023e-01 9.976561795073e-01 1.001284334010e+00 1.004728649929e+00 1.007993366880e+00 1.011074443221e+00 1.013964448688e+00 1.016671062358e+00 1.019179019855e+00 1.021500050217e+00 1.023623322381e+00 1.025551050789e+00 1.027282311472e+00 1.028813117234e+00 1.030147377215e+00 1.031279542431e+00 1.032215090051e+00 1.032947904148e+00 1.033482058208e+00 1.033817070915e+00 1.033953927926e+00 1.033891920062e+00 1.033634127923e+00 1.033182670121e+00 1.032535539827e+00 1.031701348441e+00 1.030673450906e+00 1.029462968899e+00 1.028065199605e+00 1.026490348602e+00 1.024735927922e+00 1.022806809318e+00 1.020711350048e+00 1.018444855855e+00 1.016022914682e+00 1.013437926374e+00 1.010706214573e+00 1.007825791355e+00 1.004803924894e+00 1.001650454007e+00 9.983630680272e-01 9.949590816954e-01 9.914325261841e-01 9.878033302186e-01 9.840684143602e-01 9.802412148083e-01 9.763259982304e-01 9.723317719268e-01 9.682687526225e-01 9.641400993724e-01 9.599602720207e-01 9.557328250410e-01 9.514712308064e-01 9.471799514170e-01 9.428706240644e-01 9.385529023631e-01 9.342343205353e-01 9.299261318151e-01 9.256352081864e-01 9.213731828340e-01 9.171466445266e-01 9.129701653718e-01 9.088435200861e-01 9.047857944041e-01 9.007989231284e-01 8.968937543472e-01 8.930790780477e-01 8.893586342394e-01 8.857486947109e-01 8.822449066561e-01 8.788646500571e-01 8.756061274583e-01 8.724804402847e-01 8.694903498326e-01 8.666406248990e-01 8.639358072204e-01 8.613762123100e-01 8.589695014859e-01 8.567115710087e-01 8.546108288047e-01 8.526599395012e-01 8.508655791612e-01 8.492194695190e-01 8.477257098581e-01 8.463784720600e-01 8.451725616205e-01 8.441117329621e-01 8.431792581863e-01 8.423813263019e-01 8.417023471069e-01 8.411423849504e-01 8.406893855737e-01 8.403370171137e-01 8.400779099041e-01 8.399000569316e-01 8.397998353141e-01 8.397613978478e-01 8.397805260340e-01 8.398421327796e-01 8.399417418504e-01 8.400634472639e-01 8.402026986541e-01 8.403465952956e-01 8.404847814457e-01 8.406118243027e-01 8.407123226730e-01 8.407848855433e-01 8.408118338720e-01 8.407945125464e-01 8.407202763173e-01 8.405821440740e-01 8.403783601195e-01 8.400970892968e-01 8.397380387068e-01 8.392938806457e-01 8.387648994300e-01 8.381446767221e-01 8.374372849663e-01 8.366344479758e-01 8.357429841120e-01 8.347598004290e-01 8.336857534693e-01 8.325298333228e-01 8.312838356330e-01 8.299665734377e-01 8.285684487735e-01 8.271028220292e-01 8.255749681115e-01 8.239882220666e-01 8.223549896179e-01 8.206760489190e-01 8.189639155874e-01 8.172232018308e-01 8.154649830323e-01 8.136939672520e-01 8.119233989074e-01 8.101517416799e-01 8.083940841987e-01 8.066546550233e-01 8.049360851624e-01 8.032515187590e-01 8.015952332332e-01 7.999809140782e-01 7.984025917975e-01 7.968688150909e-01 7.953740331476e-01 7.939212391168e-01 7.925061125699e-01 7.911261577111e-01 7.897795299445e-01 7.884536291452e-01 7.871527088119e-01 7.858568528393e-01 7.845674034703e-01 7.832701163483e-01 7.819557628590e-01 7.806167322819e-01 7.792377603478e-01 7.778138258817e-01 7.763285492240e-01 7.747809276041e-01 7.731495493274e-01 7.714397409193e-01 7.696346148414e-01 7.677349955182e-01 7.657359872407e-01 7.636344494750e-01 7.614378712082e-01 7.591434032895e-01 7.567673167107e-01 7.543092737075e-01 7.517951325029e-01 7.492338039109e-01 7.466504681312e-01 7.440723523028e-01 7.415221278989e-01 7.390425681104e-01 7.366597514445e-01 7.344277975164e-01 7.323736491948e-01 7.305600252643e-01 7.290241924992e-01 7.278219977416e-01 7.270068579988e-01 7.266236903285e-01 7.267323510913e-01 7.273733378007e-01 7.286024604745e-01 7.304529977137e-01 7.329715257902e-01 7.361838002652e-01 7.401173542765e-01 7.447911299354e-01 7.502108464149e-01 7.563842153199e-01 7.632942145503e-01 7.709359560105e-01 7.792706079209e-01 7.882789070784e-01 7.979102258306e-01 8.081228437611e-01 8.188609791332e-01 8.300635031652e-01 8.416745428853e-01 8.536183839975e-01 8.658397583281e-01 8.782564597736e-01 8.908110333379e-01 9.034252993751e-01 9.160373621355e-01 9.285827444233e-01 9.409965725093e-01 9.532267323015e-01 9.652119754557e-01 9.769135511011e-01 9.882775085590e-01 9.992749215621e-01 1.009864682014e+00 1.020029536549e+00 1.029744586873e+00 1.038994242861e+00 1.047779692491e+00 1.056083649010e+00 1.063927116808e+00 1.071302424911e+00 1.078236004030e+00 1.084739030288e+00 1.090833943529e+00 1.096548691919e+00 1.101902740419e+00 1.106935401389e+00 1.111662760612e+00 1.116126507979e+00 1.120341984756e+00 1.124348051015e+00 1.128155804735e+00 1.131794943196e+00 1.135279185000e+00 1.138614344348e+00 1.141822341158e+00 1.144886736484e+00 1.147825249323e+00 1.150612421672e+00 1.153251785494e+00 1.155721440867e+00 1.158002449983e+00 1.160082414550e+00 1.161925658980e+00 1.163526904395e+00 1.164846943877e+00 1.165881602088e+00 1.166601597313e+00 1.166998942896e+00 1.167064568905e+00 1.166788681343e+00 1.166182899584e+00 1.165244445969e+00 1.164002092836e+00 1.162461358354e+00 1.160666832977e+00 1.158639819077e+00 1.156427608624e+00 1.154071428509e+00 1.151615213068e+00 1.149116716129e+00 1.146609549414e+00 1.144156796545e+00 1.141787328491e+00 1.139550947212e+00 1.137468158773e+00 1.135571733665e+00 1.133868690490e+00 1.132361158657e+00 1.131051086454e+00 1.129902830452e+00 1.128909000267e+00 1.128009981115e+00 1.127177868808e+00 1.126345215932e+00 1.125461311222e+00 1.124469284968e+00 1.123299737340e+00 1.121909517123e+00 1.120229926230e+00 1.118233915675e+00 1.115866727243e+00 1.113119889331e+00 1.109968840072e+00 1.106417714111e+00 1.102481577104e+00 1.098175787562e+00 1.093553601714e+00 1.088648101937e+00 1.083532316235e+00 1.078260504108e+00 1.072910034464e+00 1.067551033709e+00 1.062250403225e+00 1.057081631314e+00 1.052095355616e+00 1.047351427885e+00 1.042874319754e+00 1.038701697833e+00 1.034832152301e+00 1.031270132397e+00 1.027993922353e+00 1.024975278862e+00 1.022180825634e+00 1.019558027146e+00 1.017071165810e+00 1.014659114549e+00 1.012292389795e+00 1.009923153387e+00 1.007531816011e+00 1.005102340112e+00 1.002630834301e+00 1.000139363957e+00 9.976420536608e-01 9.951978002746e-01 9.928438132467e-01 9.906605220513e-01 9.887112820724e-01 9.870764703731e-01 9.858388374991e-01 9.850665320722e-01 9.848449216755e-01 9.852245503074e-01 9.862752829914e-01 9.880257542032e-01 9.905200472522e-01 9.937694683091e-01 9.977830945175e-01 1.002558254597e+00 1.008076754268e+00 1.014325981246e+00 1.021265570516e+00 1.028877058884e+00 1.037107934934e+00 1.045934608161e+00 1.055305766767e+00 1.065182938154e+00 1.075522735575e+00 1.086273355967e+00 1.097394738219e+00 1.108820304010e+00 1.120511170099e+00 1.132391149949e+00 1.144404662484e+00 1.156477403737e+00 1.168535862526e+00 1.177467860649e+00 1.185468337781e+00 1.192967491887e+00 1.200494769464e+00 1.208506376199e+00 1.217235456603e+00 1.226595629457e+00 1.236201980095e+00 1.245487238965e+00 1.253877045706e+00 1.260936860647e+00 1.266516964193e+00 1.270778347300e+00 1.274118907617e+00 1.277054408648e+00 1.280051454800e+00 1.283360003272e+00 1.286933760073e+00 1.290460722006e+00 1.293429870082e+00 1.295305839760e+00 1.295696509325e+00 1.294459377881e+00 1.291741561825e+00 1.287931286761e+00 1.283542739871e+00 1.279026141389e+00 1.274655773399e+00 1.270417817968e+00 1.266015768158e+00 1.260975032716e+00 1.254791936172e+00 1.247096171874e+00 1.237765003247e+00 1.226991597688e+00 1.215224165287e+00 1.203042054830e+00 1.191010442316e+00 1.179503244761e+00 1.168612799890e+00 1.158149455929e+00 1.147724869150e+00 1.136897873525e+00 1.125358161025e+00 1.113046415928e+00 1.100191626489e+00 1.087274567734e+00 1.074892903460e+00 1.063579132219e+00 1.053641535451e+00 1.045087893022e+00 1.037605129779e+00 1.030698268617e+00 1.023867382238e+00 1.016767289812e+00 1.009349698024e+00 1.001891311108e+00 9.949134217781e-01 9.890206466279e-01 9.847294881775e-01 9.822821025544e-01 9.815804358885e-01 9.822430285866e-01 9.837398086569e-01 9.855678660093e-01 9.874578830944e-01 9.894583194429e-01 9.919104809154e-01 9.953381113978e-01 1.000255948916e+00 1.006936528953e+00 1.015284133693e+00 1.024802483285e+00 1.034676990834e+00 1.043992248323e+00 1.051936373867e+00 1.057811060279e+00 1.060311347935e+00 1.045440894448e+00 1.031147426455e+00 9.898174412137e-01 9.434183340435e-01 9.182089858518e-01 9.324822668192e-01 9.834387337989e-01 1.049435302553e+00 1.104279823555e+00 1.128725091690e+00 1.115162549534e+00 1.068750484361e+00 1.006815357865e+00 9.550975534654e-01 9.377157666872e-01 9.622860653802e-01 1.014344363626e+00 1.068342152931e+00 1.102060152585e+00 1.103995865964e+00 1.075128746436e+00 1.028006285181e+00 9.829872177092e-01 9.601766313089e-01 9.680524879338e-01 9.977587054596e-01 1.029470059972e+00 1.044010348587e+00 1.030826242678e+00 9.910513085305e-01 9.375669402399e-01 8.916058881341e-01 8.738203332800e-01 8.911715070167e-01 9.313094262370e-01 9.713806491545e-01 9.908574949823e-01 9.789953980847e-01 9.372438555409e-01 8.792395584618e-01 8.278472911597e-01 8.061803449587e-01 8.228001307510e-01 8.645514865100e-01 9.066054012293e-01 9.270661753710e-01 9.148199299612e-01 8.718803539521e-01 8.135879598469e-01 7.657218357243e-01 7.539133363702e-01 7.855238066406e-01 8.427860368311e-01 8.969791296482e-01 9.243550721941e-01 9.129091411513e-01 8.638872968748e-01 7.921583306660e-01 7.249602947276e-01 6.937636979324e-01 7.138099908437e-01 7.697528864114e-01 8.298321828452e-01 8.669166598051e-01 8.670832185842e-01 8.307678187706e-01 7.724656518112e-01 7.186386502833e-01 6.984985345942e-01 7.244402483068e-01 7.807853210447e-01 8.378123527557e-01 8.704966454897e-01 8.665735849848e-01 8.282882638042e-01 7.726802749247e-01 7.291168541215e-01 7.272327409717e-01 7.747384252186e-01 8.502402824286e-01 9.216035235045e-01 9.634037961530e-01 9.630532797573e-01 9.218699571330e-01 8.553279536895e-01 7.917471729096e-01 7.639266944311e-01 7.886615625243e-01 8.518733956550e-01 9.233246276820e-01 9.925598811158e-01
 1.074417713652e+00 1.073085396742e+00 1.071751189960e+00 1.070486651233e+00 1.069337320707e+00 1.068285721560e+00 1.067255162043e+00 1.066169681595e+00 1.064990132704e+00 1.063707656832e+00 1.062335899736e+00 1.060931999557e+00 1.059596027228e+00 1.058405183927e+00 1.057342487282e+00 1.056304517134e+00 1.055174490425e+00 1.053890493017e+00 1.052459477506e+00 1.050945421876e+00 1.049453680009e+00 1.048073405040e+00 1.046826702025e+00 1.045648469207e+00 1.044441556481e+00 1.043137334476e+00 1.041717729529e+00 1.040199901204e+00 1.038627162849e+00 1.037074555974e+00 1.035623418428e+00 1.034305319606e+00 1.033078042155e+00 1.031842988657e+00 1.030497229584e+00 1.028982301005e+00 1.027321518832e+00 1.025612470687e+00 1.023981622046e+00 1.022505002439e+00 1.021159506290e+00 1.019847294410e+00 1.018460110969e+00 1.016928383467e+00 1.015246092115e+00 1.013468835425e+00 1.011692669749e+00 1.010011230083e+00 1.008469134762e+00 1.007038719524e+00 1.005639213456e+00 1.004172063462e+00 1.002558047399e+00 1.000776946572e+00 9.988890914020e-01 9.970101781336e-01 9.952508892724e-01 9.936593357869e-01 9.921893156347e-01 9.907219809093e-01 9.891273489612e-01 9.873323525120e-01 9.853676635279e-01 9.833524114640e-01 9.814212632018e-01 9.796442334993e-01 9.779987829916e-01 9.763903764855e-01 9.747120134104e-01 9.728964148831e-01 9.709436759719e-01 9.689026444874e-01 9.668450482955e-01 9.648391547606e-01 9.629272774273e-01 9.611158732791e-01 9.593614047857e-01 9.575818402394e-01 9.556894599444e-01 9.536413887012e-01 9.514730284773e-01 9.492859555859e-01 9.471889091003e-01 9.452336990699e-01 9.433830865478e-01 9.415418095300e-01 9.396124739490e-01 9.375526209704e-01 9.353893934200e-01 9.331884172532e-01 9.310147904279e-01 9.289017416631e-01 9.268572564662e-01 9.248725238770e-01 9.229196479868e-01 9.209556483233e-01 9.189277801287e-01 9.167914072261e-01 9.145457597220e-01 9.122450431181e-01 9.099893704391e-01 9.078610287128e-01 9.058720646348e-01 9.039444344919e-01 9.019476818206e-01 8.997784184052e-01 8.974157340143e-01 8.949405341188e-01 8.924886318643e-01 8.901687713468e-01 8.880055058771e-01 8.859268429991e-01 8.838179054695e-01 8.815782679528e-01 8.791711842089e-01 8.766344496323e-01 8.740571622121e-01 8.715372808720e-01 8.691375504725e-01 8.668697301715e-01 8.646853444116e-01 8.624882945939e-01 8.601778989169e-01 8.576933691949e-01 8.550602572130e-01 8.523823219959e-01 8.497920622965e-01 8.473886732914e-01 8.451601252643e-01 8.429842519845e-01 8.406956709125e-01 8.381856168740e-01 8.354607266506e-01 8.326435439394e-01 8.298969196659e-01 8.273320343131e-01 8.249436956118e-01 8.226207025211e-01 8.202198227640e-01 8.176467949177e-01 8.148961073411e-01 8.120454739308e-01 8.092161378128e-01 8.065013827944e-01 8.039269926826e-01 8.014459458563e-01 7.989636518291e-01 7.963837257899e-01 7.936506109231e-01 7.907895305072e-01 7.878862683494e-01 7.850376706262e-01 7.822984909966e-01 7.796528298583e-01 7.770229899781e-01 7.743205612620e-01 7.715027354004e-01 7.685925566472e-01 7.656498921168e-01 7.627322403953e-01 7.598725707202e-01 7.570585985547e-01 7.542594227244e-01 7.514404216896e-01 7.485839483125e-01 7.456816622820e-01 7.427377425336e-01 7.397715014522e-01 7.368065881040e-01 7.338586080115e-01 7.309284593711e-01 7.280030041567e-01 7.250593135244e-01 7.220792809251e-01 7.190627068676e-01 7.160241896697e-01 7.129754211403e-01 7.099282231826e-01 7.068847692749e-01 7.038420797852e-01 7.007903374504e-01 6.977214931293e-01 6.946306024660e-01 6.915168133891e-01 6.883898086815e-01 6.852575366216e-01 6.821246128597e-01 6.789849986532e-01 6.758315332754e-01 6.726636493704e-01 6.694865297607e-01 6.663077396551e-01 6.631269690336e-01 6.599364235633e-01 6.567256821988e-01 6.534932481497e-01 6.502495095546e-01 6.470013193728e-01 6.437509164053e-01 6.404924175558e-01 6.372146485360e-01 6.339153028103e-01 6.305992040056e-01 6.272746956028e-01 6.239471504258e-01 6.206127082776e-01 6.172668668498e-01 6.139070307486e-01 6.105330105059e-01 6.071522130899e-01 6.037647108368e-01 6.003734144788e-01 5.969706656430e-01 5.935571217064e-01 5.901304658771e-01 5.866936789186e-01 5.832482168937e-01 5.797944545236e-01 5.763305332367e-01 5.728555678502e-01 5.693706212710e-01 5.658776820087e-01 5.623756166529e-01 5.588640305039e-01 5.553416528538e-01 5.518103269767e-01 5.482714001164e-01 5.447257754504e-01 5.411708414880e-01 5.376051011915e-01 5.340296168882e-01 5.304444378851e-01 5.268532946044e-01 5.232515940526e-01 5.196410171038e-01 5.160204751069e-01 5.123916412456e-01 5.087580719909e-01 5.051175297993e-01 5.014687034760e-01 4.978110573236e-01 4.941436617153e-01 4.904719520670e-01 4.867923167616e-01 4.831059032889e-01 4.794096330642e-01 4.757054880864e-01 4.719942560723e-01 4.682778003152e-01 4.645547794757e-01 4.608234679631e-01 4.570849322174e-01 4.533405687365e-01 4.495913102524e-01 4.458378693395e-01 4.420785362519e-01 4.383123498965e-01 4.345400343934e-01 4.307615754836e-01 4.269797456116e-01 4.231917192278e-01 4.194001238329e-01 4.156035116108e-01 4.118013993467e-01 4.079962665642e-01 4.041866385305e-01 4.003716571337e-01 3.965547566861e-01 3.927353727269e-01 3.889131218139e-01 3.850858176775e-01 3.812568065690e-01 3.774238223523e-01 3.735879253008e-01 3.697539865845e-01 3.659183653590e-01 3.620804542660e-01 3.582429748003e-01 3.544036558003e-01 3.505644896302e-01 3.467261875971e-01 3.428894071920e-01 3.390524068572e-01 3.352187802265e-01 3.313864931342e-01 3.275559540733e-01 3.237281261444e-01 3.199045705058e-01 3.160850405384e-01 3.122693455385e-01 3.084587379964e-01 3.046545555228e-01 3.008550777389e-01 2.970633051531e-01 2.932784550243e-01 2.895022497831e-01 2.857343833882e-01 2.819762833941e-01 2.782284525129e-01 2.744923229237e-01 2.707681666814e-01 2.670566836928e-01 2.633591721710e-01 2.596767195531e-01 2.560094329091e-01 2.523600588089e-01 2.487286738309e-01 2.451171685378e-01 2.415249972161e-01 2.379566959780e-01 2.344106506441e-01 2.308896871001e-01 2.273958654975e-01 2.239294677446e-01 2.204931641431e-01 2.170880354015e-01 2.137175081909e-01 2.103826204575e-01 2.070847250449e-01 2.038273506997e-01 2.006124772875e-01 1.974416501381e-01 1.943185978307e-01 1.912465611229e-01 1.882261461107e-01 1.852622329599e-01 1.823574829944e-01 1.795142733861e-01 1.767380908502e-01 1.740301912491e-01 1.713954252922e-01 1.688365684348e-01 1.663577053056e-01 1.639632987596e-01 1.616566696519e-01 1.594428696129e-01 1.573263168924e-01 1.553113621364e-01 1.534004106349e-01 1.515996107081e-01 1.499111539821e-01 1.483406388244e-01 1.468922570212e-01 1.455701394118e-01 1.443784557099e-01 1.433192403377e-01 1.423954395609e-01 1.416095545434e-01 1.409649888024e-01 1.404625069494e-01 1.401054164381e-01 1.398953445997e-01 1.398324022351e-01 1.399158072543e-01 1.401454682147e-01 1.405194942416e-01 1.410388210182e-01 1.417020144260e-01 1.425060261570e-01 1.434496245222e-01 1.445293753665e-01 1.457409505149e-01 1.470800897951e-01 1.485468083775e-01 1.501347055340e-01 1.518412123259e-01 1.536616128447e-01 1.555902697699e-01 1.576245340942e-01 1.597589314827e-01 1.619902519053e-01 1.643140379291e-01 1.667274355346e-01 1.692240041118e-01 1.718013885396e-01 1.744535382186e-01 1.771780066865e-01 1.799714808465e-01 1.828295671413e-01 1.857511768862e-01 1.887317008431e-01 1.917673413664e-01 1.948553917581e-01 1.979913560929e-01 2.011743593585e-01 2.044013871803e-01 2.076704709471e-01 2.109792661767e-01 2.143261783009e-01 2.177072015401e-01 2.211195189708e-01 2.245608814098e-01 2.280316932572e-01 2.315289858285e-01 2.350517567840e-01 2.385996012428e-01 2.421675151726e-01 2.457556174737e-01 2.493622749816e-01 2.529850537438e-01 2.566254770198e-01 2.602804002126e-01 2.639498119610e-01 2.676307225131e-01 2.713214877329e-01 2.750228846047e-01 2.787344183407e-01 2.824554947650e-01 2.861840636199e-01 2.899182417045e-01 2.936585952856e-01 2.974011826544e-01 3.011487180522e-01 3.048995117232e-01 3.086538772206e-01 3.124103755227e-01 3.161680322384e-01 3.199252809204e-01 3.236816541210e-01 3.274349698208e-01 3.311882098190e-01 3.349393630283e-01 3.386893904947e-01 3.424340333441e-01 3.461753309107e-01 3.499094288540e-01 3.536380745209e-01 3.573609308251e-01 3.610785153797e-01 3.647892660334e-01 3.684928273693e-01 3.721877267069e-01 3.758728434164e-01 3.795493981049e-01 3.832161110929e-01 3.868735987346e-01 3.905217952165e-01 3.941591797230e-01 3.977849662727e-01 4.013979906954e-01 4.049984284587e-01 4.085880792956e-01 4.121640470462e-01 4.157285806408e-01 4.192781075989e-01 4.228139494824e-01 4.263344564597e-01 4.298405766186e-01 4.333315269000e-01 4.368062057474e-01 4.402655793553e-01 4.437075624571e-01 4.471334593428e-01 4.505419174044e-01 4.539327623596e-01 4.573066089969e-01 4.606601985339e-01 4.639952298489e-01 4.673114535943e-01 4.706094636650e-01 4.738880008436e-01 4.771465024122e-01 4.803837350927e-01 4.835997910216e-01 4.867948491148e-01 4.899685531551e-01 4.931209864811e-01 4.962510323262e-01 4.993585966771e-01 5.024427822936e-01 5.055036578794e-01 5.085409623865e-01 5.115535113216e-01 5.145431566741e-01 5.175076758048e-01 5.204459091918e-01 5.233599750076e-01 5.262484427538e-01 5.291105138837e-01 5.319453803796e-01 5.347548566685e-01 5.375372640234e-01 5.402916459163e-01 5.430179065250e-01 5.457168586417e-01 5.483862147631e-01 5.510278741977e-01 5.536406743440e-01 5.562239341407e-01 5.587779672867e-01 5.613018470248e-01 5.637954397876e-01 5.662585149907e-01 5.686898361388e-01 5.710906886414e-01 5.734611175724e-01 5.757975011618e-01 5.781025546588e-01 5.803745985999e-01 5.826133236618e-01 5.848194616137e-01 5.869919788148e-01 5.891300011730e-01 5.912353080485e-01 5.933052260788e-01 5.953394448541e-01 5.973396097009e-01 5.993052942669e-01 6.012334835591e-01 6.031264176941e-01 6.049829458234e-01 6.068037515471e-01 6.085863512569e-01 6.103318048633e-01 6.120406084604e-01 6.137100126229e-01 6.153412500750e-01 6.169357469429e-01 6.184888117738e-01 6.200050600703e-01 6.214806986566e-01 6.229167194591e-01 6.243120038966e-01 6.256686783678e-01 6.269838943658e-01 6.282580899573e-01 6.294920238783e-01 6.306838080700e-01 6.318346310261e-01 6.329430879332e-01 6.340087314939e-01 6.350326882147e-01 6.360123269484e-01 6.369494803039e-01 6.378430600011e-01 6.386936699731e-01 6.395000843811e-01 6.402607930672e-01 6.409786050532e-01 6.416500060726e-01 6.422777710750e-01 6.428603485862e-01 6.433971371734e-01 6.438882012185e-01 6.443328429817e-01 6.447318377172e-01 6.450837219085e-01 6.453889024793e-01 6.456479691934e-01 6.458587139765e-01 6.460228324862e-01 6.461382116930e-01 6.462061288402e-01 6.462259007882e-01 6.461963964688e-01 6.461190521966e-01 6.459926926858e-01 6.458173357456e-01 6.455923880701e-01 6.453185406753e-01 6.449949755679e-01 6.446219422270e-01 6.441978766270e-01 6.437252340916e-01 6.432005551481e-01 6.426262630753e-01 6.420020445559e-01 6.413252523127e-01 6.405984201490e-01 6.398196080528e-01 6.389897589819e-01 6.381078258696e-01 6.371745515050e-01 6.361888395853e-01 6.351525555364e-01 6.340630570494e-01 6.329219719823e-01 6.317292433884e-01 6.304824103848e-01 6.291843778898e-01 6.278340146546e-01 6.264300840039e-01 6.249745551993e-01 6.234650058972e-01 6.219033334020e-01 6.202882775761e-01 6.186198574255e-01 6.168990739854e-01 6.151244046403e-01 6.132967487084e-01 6.114162441379e-01 6.094825080260e-01 6.074963014328e-01 6.054557898707e-01 6.033629658061e-01 6.012172899453e-01 5.990187411354e-01 5.967660817685e-01 5.944618716395e-01 5.921037573830e-01 5.896935526495e-01 5.872298298262e-01 5.847146244137e-01 5.821462675405e-01 5.795257611693e-01 5.768524808674e-01 5.741275444030e-01 5.713504221159e-01 5.685222510048e-01 5.656425469212e-01 5.627113719015e-01 5.597287161102e-01 5.566959628723e-01 5.536125089460e-01 5.504786240569e-01 5.472948231131e-01 5.440619418191e-01 5.407785438076e-01 5.374474159963e-01 5.340667480549e-01 5.306390271174e-01 5.271627419453e-01 5.236391467176e-01 5.200685449223e-01 5.164519269206e-01 5.127892329447e-01 5.090816285761e-01 5.053290413859e-01 5.015325834602e-01 4.976916662653e-01 4.938079790119e-01 4.898831735031e-01 4.859167062150e-01 4.819092917085e-01 4.778623812640e-01 4.737757605505e-01 4.696507463962e-01 4.654897008799e-01 4.612909939986e-01 4.570584505310e-01 4.527906096721e-01 4.484896444841e-01 4.441577377453e-01 4.397942956801e-01 4.354012237248e-01 4.309803557154e-01 4.265336669748e-01 4.220614844800e-01 4.175655406076e-01 4.130473650271e-01 4.085092850070e-01 4.039529595402e-01 3.993792955961e-01 3.947917987263e-01 3.901907108917e-01 3.855804639487e-01 3.809615178115e-01 3.763369897667e-01 3.717094648168e-01 3.670817371951e-01 3.624565907062e-01 3.578361523115e-01 3.532250852716e-01 3.486255730117e-01 3.440403825623e-01 3.394762029802e-01 3.349330997734e-01 3.304159224331e-01 3.259309135392e-01 3.214805030983e-01 3.170710599165e-01 3.127045928018e-01 3.083889579551e-01 3.041283260443e-01 2.999294483737e-01 2.957952934859e-01 2.917345620150e-01 2.877536202901e-01 2.838574952457e-01 2.800540278781e-01 2.763503160180e-01 2.727542552853e-01 2.692718304386e-01 2.659123531252e-01 2.626834128111e-01 2.595920858197e-01 2.566476939894e-01 2.538593862928e-01 2.512328809651e-01 2.487780575088e-01 2.465028872363e-01 2.444150656191e-01 2.425243396494e-01 2.408357901501e-01 2.393566801914e-01 2.380957198006e-01 2.370561906013e-01 2.362455813617e-01 2.356694072067e-01 2.353288967223e-01 2.352300799330e-01 2.353735841056e-01 2.357615859582e-01 2.363951036307e-01 2.372736699002e-01 2.383967635996e-01 2.397615584794e-01 2.413659000391e-01 2.432048051040e-01 2.452769696781e-01 2.475751307343e-01 2.500941733918e-01 2.528305142469e-01 2.557736395519e-01 2.589199014745e-01 2.622614180317e-01 2.657903245210e-01 2.695006004849e-01 2.733822205139e-01 2.774312339063e-01 2.816369740850e-01 2.859932409633e-01 2.904926723930e-01 2.951267748163e-01 2.998899062372e-01 3.047743799514e-01 3.097740481084e-01 3.148798407917e-01 3.200878951503e-01 3.253906115315e-01 3.307812615886e-01 3.362557905549e-01 3.418060638513e-01 3.474290598759e-01 3.531168820032e-01 3.588653403531e-01 3.646704345496e-01 3.705257209610e-01 3.764285744413e-01 3.823732154202e-01 3.883537825761e-01 3.943692854395e-01 4.004142981214e-01 4.064826120951e-01 4.125736360761e-01 4.186814773971e-01 4.248041141652e-01 4.309366051750e-01 4.370772086219e-01 4.432211118753e-01 4.493654037568e-01 4.555080369946e-01 4.616443581755e-01 4.677725776913e-01 4.738888814073e-01 4.799909816052e-01 4.860781599677e-01 4.921442434952e-01 4.981893769807e-01 5.042086562313e-01 5.102010956848e-01 5.161637244303e-01 5.220940123303e-01 5.279901003133e-01 5.338495565088e-01 5.396696401945e-01 5.454463479119e-01 5.511817185235e-01 5.568692270475e-01 5.625089259578e-01 5.681004838415e-01 5.736373189026e-01 5.791217884149e-01 5.845483512868e-01 5.899175203733e-01 5.952261911478e-01 6.004724245362e-01 6.056556392803e-01 6.107715429060e-01 6.158208414617e-01 6.208001537019e-01 6.257081046139e-01 6.305430727657e-01 6.353027194615e-01 6.399857201572e-01 6.445897159547e-01 6.491142142728e-01 6.535564047113e-01 6.579162915382e-01 6.621900740309e-01 6.663794208904e-01 6.704792823092e-01 6.744916277903e-01 6.784119518443e-01 6.822407396017e-01 6.859758211971e-01 6.896156402890e-01 6.931608511486e-01 6.966069453583e-01 6.999545905141e-01 7.032019452685e-01 7.063482113160e-01 7.093920452797e-01 7.123313853693e-01 7.151677762121e-01 7.178972560370e-01 7.205207132713e-01 7.230350219919e-01 7.254414268448e-01 7.277398817392e-01 7.299266686285e-01 7.320037132002e-01 7.339680873988e-01 7.358203496792e-01 7.375595573238e-01 7.391846721663e-01 7.406972369250e-01 7.420930887902e-01 7.433740553703e-01 7.445392326172e-01 7.455890813655e-01 7.465230529206e-01 7.473400363929e-01 7.480409299719e-01 7.486255758500e-01 7.490927759704e-01 7.494444812922e-01 7.496789983484e-01 7.497991262115e-01 7.498026065910e-01 7.496911385837e-01 7.494644653965e-01 7.491248178721e-01 7.486706802975e-01 7.481033347793e-01 7.474241823862e-01 7.466336220081e-01 7.457330671106e-01 7.447230390423e-01 7.436046048846e-01 7.423808099712e-01 7.410502493102e-01 7.396171647720e-01 7.380816056760e-01 7.364458480700e-01 7.347116774053e-01 7.328819745363e-01 7.309576021731e-01 7.289413042156e-01 7.268366479168e-01 7.246437077947e-01 7.223666079256e-01 7.200085242034e-01 7.175714240942e-01 7.150594822037e-01 7.124745245967e-01 7.098220021924e-01 7.071023369653e-01 7.043229284640e-01 7.014849743537e-01 6.985944606438e-01 6.956541623381e-01 6.926691401240e-01 6.896454712425e-01 6.865845347111e-01 6.834950468245e-01 6.803796345955e-01 6.772447334755e-01 6.740959363805e-01 6.709371058112e-01 6.677769693663e-01 6.646182545597e-01 6.614709625240e-01 6.583378635565e-01 6.552272708047e-01 6.521458180558e-01 6.490992108662e-01 6.460978991521e-01 6.431433928251e-01 6.402484632820e-01 6.374178127598e-01 6.346583958271e-01 6.319810653540e-01 6.293890948870e-01 6.268930450386e-01 6.244996983133e-01 6.222157774570e-01 6.200525749717e-01 6.180119193621e-01 6.161068532568e-01 6.143399167019e-01 6.127231775968e-01 6.112613117537e-01 6.099606385537e-01 6.088308916237e-01 6.078747086258e-01 6.071042771185e-01 6.065173352184e-01 6.061293036754e-01 6.059373119888e-01 6.059492674756e-01 6.061721367510e-01 6.066037065110e-01 6.072562068639e-01 6.081218781288e-01 6.092153655848e-01 6.105264620538e-01 6.120666691042e-01 6.138321767526e-01 6.158208047407e-01 6.180415030395e-01 6.204804329956e-01 6.231511293635e-01 6.260387090402e-01 6.291495506917e-01 6.324780589432e-01 6.360178238520e-01 6.397736690352e-01 6.437293670396e-01 6.478926277316e-01 6.522470502312e-01 6.567964691581e-01 6.615285734801e-01 6.664393712562e-01 6.715254269924e-01 6.767727615129e-01 6.821831101689e-01 6.877418329522e-01 6.934475398427e-01 6.992892347258e-01 7.052582922647e-01 7.113512026819e-01 7.175557612846e-01 7.238668610095e-01 7.302735647989e-01 7.367703835346e-01 7.433493595232e-01 7.499987635518e-01 7.567143432525e-01 7.634854362897e-01 7.703039754961e-01 7.771635538917e-01 7.840536989587e-01 7.909698829028e-01 7.978998471065e-01 8.048406566088e-01 8.117804873333e-01 8.187117810696e-01 8.256323336603e-01 8.325264198711e-01 8.393951647849e-01 8.462240178691e-01 8.530113555721e-01 8.597471822443e-01 8.664239855279e-01 8.730406017126e-01 8.795808367088e-01 8.860485391301e-01 8.924301024364e-01 8.987220809191e-01 9.049178015348e-01 9.110109577398e-01 9.169984439323e-01 9.228701227001e-01 9.286250377247e-01 9.342555148655e-01 9.397564985828e-01 9.451265032277e-01 9.503533108124e-01 9.554399396001e-01 9.603777646123e-01 9.651625246915e-01 9.697943085519e-01 9.742615149143e-01 9.785679972310e-01 9.827047885936e-01 9.866705631853e-01 9.904635847919e-01 9.940752346426e-01 9.975106615475e-01 1.000758493706e+00 1.003825889147e+00 1.006701419575e+00 1.009388076995e+00 1.011885363295e+00 1.014184578371e+00 1.016295058891e+00 1.018201900909e+00 1.019916631299e+00 1.021430975575e+00 1.022746328062e+00 1.023864231502e+00 1.024778979600e+00 1.025497661253e+00 1.026014758803e+00 1.026335870609e+00 1.026456243459e+00 1.026382046950e+00 1.026110291138e+00 1.025646137432e+00 1.024988545538e+00 1.024140785013e+00 1.023105676692e+00 1.021884345606e+00 1.020483278763e+00 1.018899072487e+00 1.017142462582e+00 1.015209781075e+00 1.013112724369e+00 1.010849303773e+00 1.008425183366e+00 1.005849953107e+00 1.003118984504e+00 1.000249693886e+00 9.972369102648e-01 9.940937129953e-01 9.908226338225e-01 9.874308666053e-01 9.839280247440e-01 9.803140728836e-01 9.766059052330e-01 9.728005837142e-01 9.689160329215e-01 9.649521743424e-01 9.609215459743e-01 9.568298440259e-01 9.526877211014e-01 9.485047515893e-01 9.442850670020e-01 9.400434979270e-01 9.357848266744e-01 9.315222644783e-01 9.272597503552e-01 9.230119924181e-01 9.187846591458e-01 9.145900688293e-01 9.104350420435e-01 9.063305774148e-01 9.022835917872e-01 8.983051528550e-01 8.944049484986e-01 8.905856349859e-01 8.868651223842e-01 8.832411763853e-01 8.797286695150e-01 8.763317805879e-01 8.730552355377e-01 8.699114554587e-01 8.668973157187e-01 8.640278983341e-01 8.612983938435e-01 8.587200950196e-01 8.562918249345e-01 8.540178655956e-01 8.519001362343e-01 8.499368420681e-01 8.481331967618e-01 8.464829448904e-01 8.449925098336e-01 8.436510209332e-01 8.424647800659e-01 8.414204663019e-01 8.405223022881e-01 8.397608075844e-01 8.391296057741e-01 8.386280277788e-01 8.382397433537e-01 8.379681374975e-01 8.377940170001e-01 8.377183396402e-01 8.377256858667e-01 8.378086275727e-01 8.379584476085e-01 8.381622168640e-01 8.384141561734e-01 8.386992419204e-01 8.390122420678e-01 8.393355112517e-01 8.396672406849e-01 8.399886421139e-01 8.402971428591e-01 8.405791505157e-01 8.408239621846e-01 8.410289190358e-01 8.411764285559e-01 8.412669812088e-01 8.412851453281e-01 8.412310988627e-01 8.410951733497e-01 8.408697095475e-01 8.405559035924e-01 8.401432035248e-01 8.396321171301e-01 8.390162994251e-01 8.383008185965e-01 8.374757219462e-01 8.365519142338e-01 8.355192670642e-01 8.343880580907e-01 8.331558935174e-01 8.318257290147e-01 8.304081589791e-01 8.288953268833e-01 8.273088542840e-01 8.256405178800e-01 8.239036795276e-01 8.221057641005e-01 8.202499578123e-01 8.183500600565e-01 8.164082077203e-01 8.144360344707e-01 8.124387039842e-01 8.104293910250e-01 8.084090020983e-01 8.063942342884e-01 8.043800681754e-01 8.023831346757e-01 8.004065301859e-01 7.984506925147e-01 7.965277646670e-01 7.946330298597e-01 7.927759957620e-01 7.909505394662e-01 7.891643508570e-01 7.874094535158e-01 7.856875725547e-01 7.839920249616e-01 7.823201661135e-01 7.806679565064e-01 7.790229408947e-01 7.773866214507e-01 7.757396283449e-01 7.740827276940e-01 7.724005638613e-01 7.706858436479e-01 7.689285319018e-01 7.671176618907e-01 7.652472151470e-01 7.633033101136e-01 7.612866933049e-01 7.591805841238e-01 7.569900924399e-01 7.547047765288e-01 7.523284967358e-01 7.498608999735e-01 7.473048302235e-01 7.446722785123e-01 7.419656140614e-01 7.392099550304e-01 7.364088567541e-01 7.335973262499e-01 7.307885976406e-01 7.280178570719e-01 7.253172620547e-01 7.227174913769e-01 7.202682803252e-01 7.180004146377e-01 7.159748264975e-01 7.142232425138e-01 7.128116203465e-01 7.117801847944e-01 7.111849625507e-01 7.110797721720e-01 7.115079715477e-01 7.125242394959e-01 7.141636035117e-01 7.164746412805e-01 7.194781979429e-01 7.232132908339e-01 7.276886416098e-01 7.329200121319e-01 7.389100516746e-01 7.456481068116e-01 7.531258325400e-01 7.613104733842e-01 7.701805673169e-01 7.796828333618e-01 7.897859193785e-01 8.004234118934e-01 8.115471448660e-01 8.230898498260e-01 8.349844299276e-01 8.471696223217e-01 8.595662900425e-01 8.721172032592e-01 8.847412690487e-01 8.973815046245e-01 9.099633696066e-01 9.224308518068e-01 9.347229381274e-01 9.467835149504e-01 9.585657970157e-01 9.700190333897e-01 9.811134463138e-01 9.918010486644e-01 1.002068449445e+00 1.011880715138e+00 1.021232625792e+00 1.030107643694e+00 1.038503095977e+00 1.046426694670e+00 1.053872750056e+00 1.060869888783e+00 1.067417907336e+00 1.073552505594e+00 1.079287855059e+00 1.084655041991e+00 1.089682989349e+00 1.094397478493e+00 1.098836250940e+00 1.103017499713e+00 1.106983159705e+00 1.110744981226e+00 1.114341363816e+00 1.117777349453e+00 1.121080256505e+00 1.124256429103e+00 1.127307876501e+00 1.130250342690e+00 1.133062424562e+00 1.135754803280e+00 1.138299670601e+00 1.140695336943e+00 1.142915490575e+00 1.144941255671e+00 1.146758129262e+00 1.148332079276e+00 1.149657918830e+00 1.150701851584e+00 1.151463690983e+00 1.151917948611e+00 1.152068062889e+00 1.151908219633e+00 1.151441338358e+00 1.150684781124e+00 1.149647446948e+00 1.148365184737e+00 1.146853910387e+00 1.145163873714e+00 1.143323768503e+00 1.141386178772e+00 1.139393435475e+00 1.137391692570e+00 1.135434396790e+00 1.133555085834e+00 1.131806787036e+00 1.130208939945e+00 1.128802911993e+00 1.127591963398e+00 1.126596449739e+00 1.125805478343e+00 1.125206345552e+00 1.124782540243e+00 1.124484019613e+00 1.124286986946e+00 1.124120106282e+00 1.123943300150e+00 1.123682783041e+00 1.123282877030e+00 1.122681267992e+00 1.121814219519e+00 1.120639106974e+00 1.119095545140e+00 1.117163122948e+00 1.114800276035e+00 1.112011171673e+00 1.108781036987e+00 1.105131245823e+00 1.101088587753e+00 1.096681638274e+00 1.091973805106e+00 1.087007562838e+00 1.081863201252e+00 1.076597689159e+00 1.071291868922e+00 1.066011505866e+00 1.060820097426e+00 1.055781119667e+00 1.050938232474e+00 1.046337247328e+00 1.041990912216e+00 1.037923628532e+00 1.034121219703e+00 1.030576359988e+00 1.027257741084e+00 1.024130749072e+00 1.021157527126e+00 1.018285446300e+00 1.015479516509e+00 1.012687327508e+00 1.009886564503e+00 1.007041056378e+00 1.004145448940e+00 1.001197320427e+00 9.982096840684e-01 9.952186224258e-01 9.922547411333e-01 9.893899702828e-01 9.866734399226e-01 9.841957761429e-01 9.820266397535e-01 9.802522931800e-01 9.789552074493e-01 9.782055320726e-01 9.780824244772e-01 9.786352558071e-01 9.799254906603e-01 9.819772059820e-01 9.848252568395e-01 9.884750757439e-01 9.929304835805e-01 9.981814860404e-01 1.004206631650e+00 1.010988438933e+00 1.018483563526e+00 1.026670924115e+00 1.035494677643e+00 1.044929022525e+00 1.054916921355e+00 1.065419660229e+00 1.076384984477e+00 1.087757087232e+00 1.099488121770e+00 1.111504071368e+00 1.123757720097e+00 1.136162659658e+00 1.148656941382e+00 1.161154585362e+00 1.173578051074e+00 1.182746919024e+00 1.190938037427e+00 1.198578334040e+00 1.206197450129e+00 1.214248755533e+00 1.222966784920e+00 1.232266128435e+00 1.241766337478e+00 1.250900813960e+00 1.259101407484e+00 1.265935654673e+00 1.271255539893e+00 1.275225780577e+00 1.278246782254e+00 1.280839279997e+00 1.283474474129e+00 1.286410732987e+00 1.289609490498e+00 1.292763528631e+00 1.295369052610e+00 1.296892555226e+00 1.296944719837e+00 1.295381298912e+00 1.292349237793e+00 1.288237502039e+00 1.283558061245e+00 1.278765135131e+00 1.274134902233e+00 1.269661218195e+00 1.265051529187e+00 1.259836892163e+00 1.253523559400e+00 1.245743682498e+00 1.236384899314e+00 1.225642474494e+00 1.213970361065e+00 1.201948405775e+00 1.190145620535e+00 1.178930411204e+00 1.168389056426e+00 1.158325171215e+00 1.148342915779e+00 1.137990814295e+00 1.126951983499e+00 1.115157567182e+00 1.102828957024e+00 1.090439397008e+00 1.078578321700e+00 1.067768033120e+00 1.058312842390e+00 1.050212517942e+00 1.043154647228e+00 1.036646680409e+00 1.030188695325e+00 1.023445315820e+00 1.016367901797e+00 1.009237312915e+00 1.002571215695e+00 9.969731145517e-01 9.929587106703e-01 9.907676849656e-01 9.903055061449e-01 9.911964042493e-01 9.929150414368e-01 9.949659192297e-01 9.970786405642e-01 9.992955216510e-01 1.001937824346e+00 1.005511849080e+00 1.010506884467e+00 1.017177328890e+00 1.025426929905e+00 1.034778372286e+00 1.044459368378e+00 1.053601904573e+00 1.061429787569e+00 1.067305627198e+00 1.070621170491e+00 1.066352535127e+00 1.054015445769e+00 1.016820578821e+00 9.708516209219e-01 9.400866160727e-01 9.446383246411e-01 9.864652230540e-01 1.047641828729e+00 1.102604153443e+00 1.130663518241e+00 1.122045104558e+00 1.079720435930e+00 1.019225226349e+00 9.655614417644e-01 9.440718261893e-01 9.653488193853e-01 1.017321480622e+00 1.074545248027e+00 1.113207208864e+00 1.119632192119e+00 1.092684085041e+00 1.043368354014e+00 9.918599614827e-01 9.603872595459e-01 9.614792876591e-01 9.895622529038e-01 1.025203165295e+00 1.047342891540e+00 1.042754403955e+00 1.009944446012e+00 9.596350900881e-01 9.120387843285e-01 8.890291971663e-01 9.011580153135e-01 9.395738127989e-01 9.823762981152e-01 1.007710358310e+00 1.002507151815e+00 9.656999341019e-01 9.086742643330e-01 8.530930117364e-01 8.234057414886e-01 8.325229107912e-01 8.715565041105e-01 9.166858768619e-01 9.443027071675e-01 9.405539019447e-01 9.044740552894e-01 8.484415046727e-01 7.960332770759e-01 7.736250700004e-01 7.936811242009e-01 8.439722703384e-01 8.973864117219e-01 9.286318025916e-01 9.230975842229e-01 8.792871190092e-01 8.094463801770e-01 7.388262403850e-01 6.993725666289e-01 7.109395800768e-01 7.632730030647e-01 8.255734745978e-01 8.687153780411e-01 8.760846693392e-01 8.454263347227e-01 7.886919993960e-01 7.305621806726e-01 7.012407314166e-01 7.182128053322e-01 7.709190884051e-01 8.305905350009e-01 8.703262971841e-01 8.752939200926e-01 8.451039991413e-01 7.941180693330e-01 7.494317296713e-01 7.408443497141e-01 7.803041823999e-01 8.511070356883e-01 9.224486741761e-01 9.677143410718e-01 9.723029521068e-01 9.353768365584e-01 8.703405282632e-01 8.040281275863e-01 7.697936581103e-01 7.881760537921e-01 8.490825695373e-01 9.230901032500e-01 9.969583691977e-01
 1.058746416612e+00 1.057347709148e+00 1.055948320546e+00 1.054618076227e+00 1.053402236966e+00 1.052283382148e+00 1.051186053126e+00 1.050031926596e+00 1.048783437771e+00 1.047433176154e+00 1.045997534064e+00 1.044530391250e+00 1.043128165232e+00 1.041867747797e+00 1.040734833994e+00 1.039629174058e+00 1.038431906254e+00 1.037080820786e+00 1.035582937486e+00 1.034002415058e+00 1.032443720007e+00 1.030995754246e+00 1.029680878178e+00 1.028433743381e+00 1.027157636981e+00 1.025784955851e+00 1.024296723378e+00 1.022712972308e+00 1.021075597740e+00 1.019457906028e+00 1.017937801383e+00 1.016550058900e+00 1.015252972031e+00 1.013950744630e+00 1.012538267947e+00 1.010957035890e+00 1.009229594261e+00 1.007453099943e+00 1.005753900964e+00 1.004207123459e+00 1.002792474943e+00 1.001411724181e+00 9.999560665564e-01 9.983569216215e-01 9.966082878208e-01 9.947653261191e-01 9.929217094211e-01 9.911716135071e-01 9.895579828442e-01 9.880575741720e-01 9.865908642747e-01 9.850573670382e-01 9.833781165348e-01 9.815310460172e-01 9.795751681293e-01 9.776274379742e-01 9.757986383456e-01 9.741377866598e-01 9.725995327188e-01 9.710641548547e-01 9.694026015180e-01 9.675413310626e-01 9.655111812480e-01 9.634292787620e-01 9.614288884633e-01 9.595814229394e-01 9.578658271962e-01 9.561895538922e-01 9.544461624581e-01 9.525668414999e-01 9.505490589786e-01 9.484405652187e-01 9.463130012423e-01 9.442368462254e-01 9.422573099364e-01 9.403816013118e-01 9.385633536171e-01 9.367181914512e-01 9.347585387480e-01 9.326397117884e-01 9.304011988224e-01 9.281459238226e-01 9.259845353165e-01 9.239655050483e-01 9.220499842669e-01 9.201397957328e-01 9.181396218092e-01 9.160082735866e-01 9.137756365495e-01 9.115097490959e-01 9.092733858664e-01 9.070968412770e-01 9.049851354858e-01 9.029287418873e-01 9.009043535442e-01 8.988702020741e-01 8.967768237022e-01 8.945781823454e-01 8.922700103310e-01 8.899039795581e-01 8.875786680995e-01 8.853799654964e-01 8.833222702686e-01 8.813291592387e-01 8.792710565928e-01 8.770390109985e-01 8.746117819980e-01 8.720684259201e-01 8.695477590940e-01 8.671624341791e-01 8.649358522681e-01 8.627972252113e-01 8.606257857965e-01 8.583200063788e-01 8.558440765731e-01 8.532386377519e-01 8.505964573551e-01 8.480162010730e-01 8.455581294233e-01 8.432283856314e-01 8.409773124366e-01 8.387093441381e-01 8.363279552023e-01 8.337781014871e-01 8.310850685640e-01 8.283501322234e-01 8.257012798541e-01 8.232326976086e-01 8.209349207506e-01 8.186888244272e-01 8.163346984374e-01 8.137639202307e-01 8.109829079231e-01 8.081086058478e-01 8.053017628347e-01 8.026725116969e-01 8.002177740336e-01 7.978291887271e-01 7.953662557094e-01 7.927329989306e-01 7.899252728275e-01 7.870174206839e-01 7.841292591902e-01 7.813528361089e-01 7.787153833181e-01 7.761695028922e-01 7.736251001184e-01 7.709862860866e-01 7.681982269884e-01 7.652827347966e-01 7.623232982103e-01 7.594150935397e-01 7.566137441974e-01 7.539068239696e-01 7.512183802673e-01 7.484613828411e-01 7.455897244216e-01 7.426244067538e-01 7.396240927266e-01 7.366481522035e-01 7.337286537761e-01 7.308583996036e-01 7.280025519755e-01 7.251276441426e-01 7.222149471012e-01 7.192565568649e-01 7.162583997964e-01 7.132378839716e-01 7.102189778756e-01 7.072163965602e-01 7.042314471328e-01 7.012515326285e-01 6.982546305627e-01 6.952235944426e-01 6.921561799643e-01 6.890661132075e-01 6.859654789229e-01 6.828658352006e-01 6.797702338100e-01 6.766765602349e-01 6.735742463331e-01 6.704560787173e-01 6.673151556288e-01 6.641524597712e-01 6.609749148077e-01 6.577932134001e-01 6.546111703033e-01 6.514237259386e-01 6.482225905538e-01 6.450076919039e-01 6.417832282276e-01 6.385565721458e-01 6.353292687350e-01 6.320931168241e-01 6.288380887467e-01 6.255614905085e-01 6.222728505802e-01 6.189806688930e-01 6.156862221521e-01 6.123850603418e-01 6.090657466949e-01 6.057258643302e-01 6.023674911111e-01 5.990019849944e-01 5.956323818396e-01 5.922584572946e-01 5.888731885427e-01 5.854739185779e-01 5.820618835111e-01 5.786421235330e-01 5.752168236464e-01 5.717878340800e-01 5.683487738477e-01 5.648994325428e-01 5.614377548102e-01 5.579660844089e-01 5.544871463258e-01 5.509995783796e-01 5.475029837611e-01 5.439955070759e-01 5.404792080471e-01 5.369550429426e-01 5.334229300951e-01 5.298812751039e-01 5.263304129034e-01 5.227702931378e-01 5.192036523197e-01 5.156312189553e-01 5.120510276829e-01 5.084597191746e-01 5.048599994194e-01 5.012513028730e-01 4.976366280085e-01 4.940136687399e-01 4.903814903496e-01 4.867407135076e-01 4.830923971622e-01 4.794393400122e-01 4.757816534023e-01 4.721155034371e-01 4.684421099627e-01 4.647604589579e-01 4.610742545042e-01 4.573818521104e-01 4.536835510338e-01 4.499774605382e-01 4.462625499377e-01 4.425428254202e-01 4.388186133392e-01 4.350891713711e-01 4.313525913141e-01 4.276099427320e-01 4.238630193410e-01 4.201116537533e-01 4.163585765129e-01 4.125997143699e-01 4.088370882066e-01 4.050674671357e-01 4.012954238371e-01 3.975200663300e-01 3.937402373937e-01 3.899585911144e-01 3.861737638501e-01 3.823851334403e-01 3.785948231135e-01 3.748018262924e-01 3.710061703543e-01 3.672089678290e-01 3.634119686273e-01 3.596142549901e-01 3.558139539242e-01 3.520131291398e-01 3.482118060090e-01 3.444088803633e-01 3.406106869718e-01 3.368130934162e-01 3.330155642895e-01 3.292212392930e-01 3.254283917984e-01 3.216380544745e-01 3.178507015722e-01 3.140692283724e-01 3.102908072908e-01 3.065177609096e-01 3.027506990851e-01 2.989880653153e-01 2.952329688209e-01 2.914844614512e-01 2.877457177738e-01 2.840143177936e-01 2.802923300808e-01 2.765813776272e-01 2.728799045796e-01 2.691913743674e-01 2.655150651630e-01 2.618528225785e-01 2.582043557358e-01 2.545718630119e-01 2.509568982885e-01 2.473597578607e-01 2.437817775343e-01 2.402231099346e-01 2.366861578513e-01 2.331725118419e-01 2.296829828105e-01 2.262194643160e-01 2.227845826336e-01 2.193781025281e-01 2.160023903137e-01 2.126605420645e-01 2.093526138229e-01 2.060824446441e-01 2.028507723818e-01 1.996609990333e-01 1.965147071362e-01 1.934143567617e-01 1.903640800508e-01 1.873653120613e-01 1.844208007858e-01 1.815344967337e-01 1.787084696418e-01 1.759466895510e-01 1.732530732114e-01 1.706310582620e-01 1.680831447643e-01 1.656138971747e-01 1.632271452365e-01 1.609273243425e-01 1.587184733129e-01 1.566042993823e-01 1.545889808732e-01 1.526760386230e-01 1.508703553214e-01 1.491761484568e-01 1.475971388617e-01 1.461378467898e-01 1.448023276581e-01 1.435944936970e-01 1.425158447647e-01 1.415710322454e-01 1.407620467057e-01 1.400921690572e-01 1.395630107414e-01 1.391778301532e-01 1.389371973487e-01 1.388415981413e-01 1.388902927550e-01 1.390838798251e-01 1.394213247423e-01 1.399015217798e-01 1.405248152624e-01 1.412886598729e-01 1.421910081073e-01 1.432274597768e-01 1.443953597106e-01 1.456900135250e-01 1.471108341228e-01 1.486525190934e-01 1.503127329379e-01 1.520874069353e-01 1.539706944585e-01 1.559588141761e-01 1.580463418880e-01 1.602319886423e-01 1.625092201376e-01 1.648766391080e-01 1.673277051165e-01 1.698588609120e-01 1.724667575797e-01 1.751464655942e-01 1.778956404725e-01 1.807111673511e-01 1.835888807738e-01 1.865264401066e-01 1.895188216879e-01 1.925633880813e-01 1.956565144488e-01 1.987981420115e-01 2.019834098574e-01 2.052124289310e-01 2.084816469620e-01 2.117881214132e-01 2.151287906911e-01 2.185006738974e-01 2.219046855413e-01 2.253365517934e-01 2.287969733599e-01 2.322834814598e-01 2.357951566134e-01 2.393282999482e-01 2.428814401129e-01 2.464520703375e-01 2.500408763989e-01 2.536461127780e-01 2.572682915751e-01 2.609046160004e-01 2.645535382908e-01 2.682128890342e-01 2.718831607549e-01 2.755622370168e-01 2.792507545584e-01 2.829469735088e-01 2.866510845717e-01 2.903597548858e-01 2.940734935791e-01 2.977893798676e-01 3.015116091440e-01 3.052366271692e-01 3.089645900583e-01 3.126924807503e-01 3.164220616011e-01 3.201489984793e-01 3.238757082744e-01 3.276021328857e-01 3.313271945604e-01 3.350505446999e-01 3.387712311008e-01 3.424865111793e-01 3.461983876845e-01 3.499032578955e-01 3.536044945475e-01 3.573003015478e-01 3.609908637299e-01 3.646738705935e-01 3.683502902710e-01 3.720159140895e-01 3.756730464322e-01 3.793216212508e-01 3.829622355099e-01 3.865926574954e-01 3.902133322577e-01 3.938229651737e-01 3.974204281289e-01 4.010061519240e-01 4.045800560004e-01 4.081416085994e-01 4.116916014316e-01 4.152291309368e-01 4.187519056892e-01 4.222600631696e-01 4.257534778284e-01 4.292332989483e-01 4.326980121516e-01 4.361487331756e-01 4.395820784090e-01 4.430003975504e-01 4.464010403836e-01 4.497850104029e-01 4.531518806943e-01 4.565008807307e-01 4.598322029823e-01 4.631446893177e-01 4.664383231265e-01 4.697138289441e-01 4.729691039938e-01 4.762059649424e-01 4.794210130353e-01 4.826144234654e-01 4.857889936841e-01 4.889425331782e-01 4.920747430002e-01 4.951855357363e-01 4.982735163353e-01 5.013383862604e-01 5.043810669251e-01 5.074002720778e-01 5.103962466050e-01 5.133692587855e-01 5.163176028587e-01 5.192411864490e-01 5.221395164307e-01 5.250125468662e-01 5.278602046985e-01 5.306820721832e-01 5.334785636351e-01 5.362472433704e-01 5.389889678470e-01 5.417050798127e-01 5.443920574177e-01 5.470517278781e-01 5.496835191978e-01 5.522871245946e-01 5.548608719407e-01 5.574059666246e-01 5.599217679187e-01 5.624072732441e-01 5.648622412184e-01 5.672880593204e-01 5.696831202380e-01 5.720466811822e-01 5.743798209924e-01 5.766800673759e-01 5.789495044731e-01 5.811858106363e-01 5.833900410729e-01 5.855620130188e-01 5.876997070697e-01 5.898046949729e-01 5.918749447088e-01 5.939109225122e-01 5.959129446893e-01 5.978801501689e-01 5.998116917647e-01 6.017092764084e-01 6.035703923549e-01 6.053943251542e-01 6.071838297520e-01 6.089363340509e-01 6.106511575063e-01 6.123295904458e-01 6.139707511857e-01 6.155738298425e-01 6.171391201906e-01 6.186651566031e-01 6.201533125159e-01 6.216020932455e-01 6.230109476262e-01 6.243819579907e-01 6.257114856074e-01 6.270017117662e-01 6.282510145963e-01 6.294591168556e-01 6.306268659931e-01 6.317539359361e-01 6.328388619865e-01 6.338822844984e-01 6.348837956849e-01 6.358424031823e-01 6.367590209227e-01 6.376332121333e-01 6.384629858970e-01 6.392507036251e-01 6.399931313463e-01 6.406920418282e-01 6.413470271305e-01 6.419575617209e-01 6.425235065653e-01 6.430434405234e-01 6.435185759151e-01 6.439481083825e-01 6.443322643853e-01 6.446706102853e-01 6.449624625082e-01 6.452081901860e-01 6.454070107292e-01 6.455594959442e-01 6.456642546458e-01 6.457214586951e-01 6.457323828755e-01 6.456940332959e-01 6.456084396729e-01 6.454745286493e-01 6.452914015639e-01 6.450606133681e-01 6.447799792335e-01 6.444507416921e-01 6.440724866346e-01 6.436445088739e-01 6.431672104785e-01 6.426396691521e-01 6.420628645976e-01 6.414357571118e-01 6.407587341636e-01 6.400312193568e-01 6.392523617231e-01 6.384236008043e-01 6.375440216521e-01 6.366129381598e-01 6.356303943987e-01 6.345969316457e-01 6.335118841407e-01 6.323743830358e-01 6.311862055140e-01 6.299456966099e-01 6.286536511222e-01 6.273096729134e-01 6.259135788561e-01 6.244655229993e-01 6.229648541916e-01 6.214123764588e-01 6.198073571437e-01 6.181503324736e-01 6.164407449244e-01 6.146781506367e-01 6.128631945685e-01 6.109963927050e-01 6.090752537157e-01 6.071031307973e-01 6.050779729797e-01 6.029994973839e-01 6.008693490965e-01 5.986858175472e-01 5.964512902961e-01 5.941631251730e-01 5.918230058670e-01 5.894307268202e-01 5.869860428555e-01 5.844896698494e-01 5.819412007202e-01 5.793405634714e-01 5.766887909813e-01 5.739846558515e-01 5.712293871869e-01 5.684227750027e-01 5.655652036456e-01 5.626554911439e-01 5.596960230411e-01 5.566862568705e-01 5.536259631112e-01 5.505159984103e-01 5.473558465113e-01 5.441465783312e-01 5.408877383119e-01 5.375808722056e-01 5.342245863126e-01 5.308211538952e-01 5.273697041723e-01 5.238710425338e-01 5.203254351861e-01 5.167336157528e-01 5.130951472660e-01 5.094121073125e-01 5.056836440186e-01 5.019111306256e-01 4.980943677700e-01 4.942353295390e-01 4.903332254044e-01 4.863899727639e-01 4.824042608443e-01 4.783788207173e-01 4.743127189552e-01 4.702104940020e-01 4.660687250062e-01 4.618903395752e-01 4.576754197988e-01 4.534255962852e-01 4.491412067631e-01 4.448247146667e-01 4.404756987629e-01 4.360962566876e-01 4.316875045479e-01 4.272503712729e-01 4.227872945786e-01 4.182970433850e-01 4.137845161196e-01 4.092495684947e-01 4.046942680408e-01 4.001205940734e-01 3.955289092777e-01 3.909227962920e-01 3.863040912416e-01 3.816742458351e-01 3.770350181266e-01 3.723910875394e-01 3.677416141529e-01 3.630919940205e-01 3.584443172033e-01 3.538001248300e-01 3.491644711556e-01 3.445384252812e-01 3.399275816587e-01 3.353334975945e-01 3.307607264442e-01 3.262139639712e-01 3.216955857907e-01 3.172129307131e-01 3.127668355743e-01 3.083639496364e-01 3.040097083614e-01 2.997082842141e-01 2.954670130838e-01 2.912880751231e-01 2.871815110167e-01 2.831519491591e-01 2.792062284188e-01 2.753495111678e-01 2.715911488969e-01 2.679382134608e-01 2.643970073463e-01 2.609763843774e-01 2.576841818977e-01 2.545285052905e-01 2.515175730102e-01 2.486599518735e-01 2.459640438387e-01 2.434381299655e-01 2.410909598152e-01 2.389309332072e-01 2.369648773348e-01 2.352011908089e-01 2.336477488188e-01 2.323107310568e-01 2.311971897357e-01 2.303128005184e-01 2.296616447841e-01 2.292495530636e-01 2.290784262225e-01 2.291522089865e-01 2.294726043905e-01 2.300396370536e-01 2.308538876885e-01 2.319135921565e-01 2.332171079247e-01 2.347624173951e-01 2.365446476583e-01 2.385621163842e-01 2.408068978134e-01 2.432750321874e-01 2.459594593261e-01 2.488551367856e-01 2.519538883627e-01 2.552487569874e-01 2.587336428438e-01 2.623980373231e-01 2.662366848596e-01 2.702416051758e-01 2.744037506920e-01 2.787168979260e-01 2.831721338336e-01 2.877640224482e-01 2.924827946906e-01 2.973219684226e-01 3.022769414517e-01 3.073372621864e-01 3.124987355296e-01 3.177549481945e-01 3.230984087622e-01 3.285233523610e-01 3.340245302989e-01 3.395973425644e-01 3.452338932373e-01 3.509316242074e-01 3.566833893574e-01 3.624862479434e-01 3.683322619848e-01 3.742208186711e-01 3.801456668020e-01 3.861025710830e-01 3.920877981579e-01 3.980988989592e-01 4.041282264165e-01 4.101762096432e-01 4.162378252578e-01 4.223074071459e-01 4.283853408901e-01 4.344648470922e-01 4.405454292283e-01 4.466231291376e-01 4.526944419594e-01 4.587574253571e-01 4.648074705815e-01 4.708442518112e-01 4.768627071561e-01 4.828616978214e-01 4.888372067712e-01 4.947885265096e-01 5.007130631333e-01 5.066063340777e-01 5.124686251822e-01 5.182956710783e-01 5.240848989935e-01 5.298357364875e-01 5.355449280485e-01 5.412111259637e-01 5.468304489681e-01 5.524018070415e-01 5.579232129398e-01 5.633926801001e-01 5.688076433944e-01 5.741665436441e-01 5.794682237641e-01 5.847090171724e-01 5.898882618800e-01 5.950038008122e-01 6.000533643614e-01 6.050356026486e-01 6.099491735968e-01 6.147921995199e-01 6.195610974229e-01 6.242570502143e-01 6.288772242309e-01 6.334188552040e-01 6.378812242114e-01 6.422629895952e-01 6.465615517797e-01 6.507760053526e-01 6.549052912032e-01 6.589464709030e-01 6.628997989324e-01 6.667621134071e-01 6.705351340483e-01 6.742131796252e-01 6.777992782533e-01 6.812884987569e-01 6.846815060356e-01 6.879769159815e-01 6.911730391155e-01 6.942697591000e-01 6.972637800965e-01 7.001558857504e-01 7.029438092098e-01 7.056273324941e-01 7.082053359723e-01 7.106754366610e-01 7.130398308862e-01 7.152943719621e-01 7.174402330701e-01 7.194751671012e-01 7.213987947951e-01 7.232136635960e-01 7.249138608359e-01 7.265037723273e-01 7.279784322265e-01 7.293407643802e-01 7.305879545457e-01 7.317212064017e-01 7.327403514605e-01 7.336430722752e-01 7.344305242881e-01 7.351022802849e-01 7.356591781198e-01 7.361004940380e-01 7.364250148264e-01 7.366360148364e-01 7.367302651836e-01 7.367096702408e-01 7.365753808435e-01 7.363263353383e-01 7.359640739218e-01 7.354889770956e-01 7.349014289380e-01 7.342025115034e-01 7.333935502011e-01 7.324747262095e-01 7.314463742981e-01 7.303118283450e-01 7.290698045686e-01 7.277244288891e-01 7.262741267807e-01 7.247221261252e-01 7.230715304606e-01 7.213207828041e-01 7.194749233113e-01 7.175343693093e-01 7.155021468267e-01 7.133805080214e-01 7.111714067630e-01 7.088786126615e-01 7.065024751106e-01 7.040502386096e-01 7.015194627720e-01 6.989176759942e-01 6.962454624419e-01 6.935083783440e-01 6.907087699154e-01 6.878507685707e-01 6.849397341915e-01 6.819761384290e-01 6.789689072360e-01 6.759192390207e-01 6.728337502804e-01 6.697169530217e-01 6.665730012305e-01 6.634097936397e-01 6.602282489218e-01 6.570396626678e-01 6.538454978964e-01 6.506528339761e-01 6.474693716363e-01 6.442985556057e-01 6.411498091608e-01 6.380265962266e-01 6.349410874854e-01 6.318941923582e-01 6.288961582493e-01 6.259543173920e-01 6.230747230923e-01 6.202671395720e-01 6.175362582988e-01 6.148925153179e-01 6.123429819560e-01 6.098936042897e-01 6.075564479697e-01 6.053335923118e-01 6.032376480063e-01 6.012734504235e-01 5.994486836164e-01 5.977743000997e-01 5.962520877781e-01 5.948945557303e-01 5.937036789788e-01 5.926912142847e-01 5.918609577035e-01 5.912171293463e-01 5.907708173469e-01 5.905217114564e-01 5.904816783292e-01 5.906463344279e-01 5.910302908186e-01 5.916296687657e-01 5.924491470629e-01 5.934961621913e-01 5.947643041707e-01 5.962651784427e-01 5.979889029073e-01 5.999469979761e-01 6.021304893369e-01 6.045436660243e-01 6.071858335942e-01 6.100492907440e-01 6.131411593389e-01 6.164484279742e-01 6.199785862633e-01 6.237177927769e-01 6.276688385595e-01 6.318255276633e-01 6.361792271698e-01 6.407322317904e-01 6.454681077213e-01 6.503918739529e-01 6.554868086230e-01 6.607541492862e-01 6.661822443860e-01 6.717637249904e-01 6.774957730792e-01 6.833642863201e-01 6.893679669697e-01 6.954931820507e-01 7.017371360914e-01 7.080887343599e-01 7.145393027367e-01 7.210834623916e-01 7.277108796423e-01 7.344142265206e-01 7.411845563675e-01 7.480140237938e-01 7.548972340612e-01 7.618203092684e-01 7.687801668135e-01 7.757668941861e-01 7.827702399141e-01 7.897875429214e-01 7.968055734084e-01 8.038219498410e-01 8.108240999098e-01 8.178090043431e-01 8.247660676439e-01 8.316880062490e-01 8.385723229345e-01 8.454051518790e-01 8.521866295390e-01 8.589035919410e-01 8.655541491272e-01 8.721302148483e-01 8.786231003555e-01 8.850334503505e-01 8.913454584716e-01 8.975618982272e-01 9.036726122454e-01 9.096714037551e-01 9.155560420996e-01 9.213174039841e-01 9.269539931693e-01 9.324580263525e-01 9.378252538902e-01 9.430529338612e-01 9.481337909062e-01 9.530673544729e-01 9.578438996830e-01 9.624637557945e-01 9.669229419799e-01 9.712140916316e-01 9.753400257043e-01 9.792897192690e-01 9.830666392937e-01 9.866633485998e-01 9.900780530361e-01 9.933119684932e-01 9.963543781382e-01 9.992141708143e-01 1.001877192124e+00 1.004353479793e+00 1.006633332192e+00 1.008716529441e+00 1.010607543287e+00 1.012296254735e+00 1.013792542361e+00 1.015084264546e+00 1.016179940003e+00 1.017076516548e+00 1.017772668962e+00 1.018272483970e+00 1.018570876854e+00 1.018675127466e+00 1.018581278826e+00 1.018293771258e+00 1.017812599174e+00 1.017141184352e+00 1.016278330875e+00 1.015231384816e+00 1.013997726597e+00 1.012584608614e+00 1.010993350538e+00 1.009225608864e+00 1.007291486035e+00 1.005185204399e+00 1.002921365259e+00 1.000494922437e+00 9.979196167453e-01 9.951944072906e-01 9.923247927014e-01 9.893230907854e-01 9.861839419425e-01 9.829265027607e-01 9.795462971455e-01 9.760570730637e-01 9.724629836775e-01 9.687704780657e-01 9.649912938868e-01 9.611268559616e-01 9.571927804667e-01 9.531889610027e-01 9.491323097537e-01 9.450246166481e-01 9.408784595316e-01 9.367009676514e-01 9.325016833816e-01 9.282920550998e-01 9.240770165042e-01 9.198697667110e-01 9.156777356666e-01 9.115115794558e-01 9.073784952111e-01 9.032913049361e-01 8.992546241434e-01 8.952836678585e-01 8.913815149418e-01 8.875610638352e-01 8.838285162840e-01 8.801926620791e-01 8.766638040571e-01 8.732441592522e-01 8.699486178960e-01 8.667755368671e-01 8.637371188143e-01 8.608377120369e-01 8.580798247918e-01 8.554731219007e-01 8.530138695824e-01 8.507151919046e-01 8.485699209257e-01 8.465864605481e-01 8.447620986578e-01 8.430995975140e-01 8.415978793388e-01 8.402532408111e-01 8.390672358241e-01 8.380329661683e-01 8.371531925170e-01 8.364148437388e-01 8.358222722779e-01 8.353601870755e-01 8.350283503766e-01 8.348185647325e-01 8.347206714498e-01 8.347310808208e-01 8.348340186041e-01 8.350282460065e-01 8.352962226299e-01 8.356347721803e-01 8.360283686170e-01 8.364693362228e-01 8.369459913015e-01 8.374474100995e-01 8.379644903464e-01 8.384839368755e-01 8.389988746400e-01 8.394925157845e-01 8.399627513233e-01 8.403912199666e-01 8.407754852488e-01 8.411030477644e-01 8.413639622643e-01 8.415553333312e-01 8.416622746316e-01 8.416851836050e-01 8.416093010246e-01 8.414385184375e-01 8.411607839820e-01 8.407752166554e-01 8.402782608782e-01 8.396663280635e-01 8.389386280787e-01 8.380921844355e-01 8.371318621476e-01 8.360503610708e-01 8.348613863030e-01 8.335547699223e-01 8.321425040518e-01 8.306257507063e-01 8.290066809682e-01 8.272984338636e-01 8.254950063556e-01 8.236165544171e-01 8.216605321995e-01 8.196370242860e-01 8.175556771303e-01 8.154231075943e-01 8.132476324525e-01 8.110383585545e-01 8.088026900359e-01 8.065465684685e-01 8.042852126118e-01 8.020156333412e-01 7.997565305374e-01 7.975020735774e-01 7.952664069513e-01 7.930525697544e-01 7.908605350990e-01 7.886992252574e-01 7.865644643031e-01 7.844633857357e-01 7.823882223494e-01 7.803454853987e-01 7.783254011409e-01 7.763283951158e-01 7.743474882284e-01 7.723763046928e-01 7.704133490513e-01 7.684411422997e-01 7.664641250205e-01 7.644608345627e-01 7.624334262040e-01 7.603640044605e-01 7.582501510786e-01 7.560797110027e-01 7.538446381441e-01 7.515412564244e-01 7.491563778678e-01 7.466959816934e-01 7.441453385796e-01 7.415144193133e-01 7.387958956858e-01 7.359990307948e-01 7.331288440782e-01 7.301941364019e-01 7.272131217373e-01 7.241933540519e-01 7.211669052638e-01 7.181457458845e-01 7.151707244326e-01 7.122608392747e-01 7.094603182598e-01 7.068060308562e-01 7.043368214504e-01 7.021067028639e-01 7.001511792319e-01 6.985344779323e-01 6.972935551001e-01 6.964922843195e-01 6.961722962150e-01 6.963883792687e-01 6.971887936772e-01 6.986134147160e-01 7.007078206987e-01 7.034966738306e-01 7.070189474539e-01 7.112812794504e-01 7.163087282481e-01 7.220947787459e-01 7.286408039547e-01 7.359295010934e-01 7.439378644428e-01 7.526389723325e-01 7.619873301777e-01 7.719471056513e-01 7.824518492511e-01 7.934607736199e-01 8.048977887177e-01 8.167081922217e-01 8.288176506854e-01 8.411588651046e-01 8.536655277209e-01 8.662603473114e-01 8.788867073228e-01 8.914672653489e-01 9.039485200973e-01 9.162618037391e-01 9.283588983025e-01 9.401840025203e-01 9.516905196891e-01 9.628409962432e-01 9.735929142161e-01 9.839278515691e-01 9.938056057755e-01 1.003225531243e+00 1.012162140082e+00 1.020619333381e+00 1.028593417283e+00 1.036086409478e+00 1.043118848319e+00 1.049693166956e+00 1.055842623088e+00 1.061578282347e+00 1.066937929612e+00 1.071942154568e+00 1.076626026956e+00 1.081019141917e+00 1.085150770394e+00 1.089056952084e+00 1.092756354462e+00 1.096288010976e+00 1.099659918287e+00 1.102907902326e+00 1.106031792515e+00 1.109051599785e+00 1.111971403930e+00 1.114785869269e+00 1.117504694394e+00 1.120101313247e+00 1.122583357498e+00 1.124917702165e+00 1.127100069174e+00 1.129102446309e+00 1.130906852108e+00 1.132496934842e+00 1.133843362753e+00 1.134943167789e+00 1.135767784593e+00 1.136323802781e+00 1.136591332161e+00 1.136583631738e+00 1.136300506103e+00 1.135757454575e+00 1.134978275359e+00 1.133980216942e+00 1.132807123403e+00 1.131482162063e+00 1.130060198247e+00 1.128573747081e+00 1.127077739219e+00 1.125612122491e+00 1.124221767004e+00 1.122952412435e+00 1.121832748910e+00 1.120902525847e+00 1.120169853304e+00 1.119662623412e+00 1.119366634647e+00 1.119287345967e+00 1.119395944299e+00 1.119664176359e+00 1.120059695977e+00 1.120519026109e+00 1.121004581866e+00 1.121437264401e+00 1.121769160082e+00 1.121922055549e+00 1.121842074664e+00 1.121464868050e+00 1.120735783684e+00 1.119616648161e+00 1.118057657863e+00 1.116051874241e+00 1.113568184792e+00 1.110626521979e+00 1.107223967093e+00 1.103396631568e+00 1.099184647291e+00 1.094626680797e+00 1.089795520456e+00 1.084740562056e+00 1.079546291996e+00 1.074269472477e+00 1.068991743096e+00 1.063771008387e+00 1.058665586593e+00 1.053727924430e+00 1.048990337125e+00 1.044487000053e+00 1.040215943511e+00 1.036192083531e+00 1.032386365043e+00 1.028785285067e+00 1.025349177332e+00 1.022038306239e+00 1.018816945185e+00 1.015631204231e+00 1.012455050529e+00 1.009242824977e+00 1.005984591251e+00 1.002654839905e+00 9.992662928935e-01 9.958288578192e-01 9.923735019259e-01 9.889481437081e-01 9.855995385839e-01 9.824100145373e-01 9.794392792796e-01 9.767853083056e-01 9.745204082298e-01 9.727357796022e-01 9.715094810467e-01 9.709115916955e-01 9.710139214333e-01 9.718615006282e-01 9.735075519612e-01 9.759672552631e-01 9.792710609173e-01 9.834113519631e-01 9.883911141998e-01 9.941900320707e-01 1.000784611701e+00 1.008151489182e+00 1.016244197541e+00 1.025036864821e+00 1.034471982820e+00 1.044518507643e+00 1.055115280614e+00 1.066219669302e+00 1.077771182691e+00 1.089710505864e+00 1.101979665749e+00 1.114499233793e+00 1.127213478833e+00 1.140027226455e+00 1.152872553876e+00 1.165655659254e+00 1.178294039985e+00 1.187577078744e+00 1.195834101733e+00 1.203487601462e+00 1.211069867497e+00 1.219031720283e+00 1.227613362165e+00 1.236731791802e+00 1.246009063635e+00 1.254886196985e+00 1.262798236053e+00 1.269316298667e+00 1.274295795293e+00 1.277903077005e+00 1.280542931578e+00 1.282740366048e+00 1.284973856701e+00 1.287505776470e+00 1.290307548711e+00 1.293077838395e+00 1.295315935168e+00 1.296494066097e+00 1.296221798450e+00 1.294354535875e+00 1.291038394904e+00 1.286662516857e+00 1.281739464842e+00 1.276724622982e+00 1.271898537766e+00 1.267260601924e+00 1.262523269226e+00 1.257224568148e+00 1.250877258225e+00 1.243118532252e+00 1.233843131704e+00 1.223249509785e+00 1.211793269790e+00 1.200056289854e+00 1.188603235373e+00 1.177794669027e+00 1.167709652367e+00 1.158142406076e+00 1.148684893712e+00 1.138877158317e+00 1.128394415309e+00 1.117160254291e+00 1.105389608005e+00 1.093548969362e+00 1.082218250410e+00 1.071915791712e+00 1.062938341698e+00 1.055282071201e+00 1.048632662295e+00 1.042502351879e+00 1.036394921563e+00 1.029978636494e+00 1.023211191703e+00 1.016373241385e+00 1.009980121791e+00 1.004637404834e+00 1.000854588079e+00 9.988728209288e-01 9.985988466171e-01 9.996630647469e-01 1.001543207899e+00 1.003747398454e+00 1.006005636705e+00 1.008350016285e+00 1.011087642969e+00 1.014709581762e+00 1.019688090488e+00 1.026275827907e+00 1.034389898687e+00 1.043592505501e+00 1.053182805437e+00 1.062403587763e+00 1.070689160894e+00 1.077858679808e+00 1.084351531215e+00 1.088091816223e+00 1.070063178096e+00 1.040954600005e+00 9.971873206921e-01 9.615069690899e-01 9.558810891318e-01 9.871928063280e-01 1.042015964527e+00 1.096156396104e+00 1.127795049066e+00 1.125013189418e+00 1.088454564269e+00 1.031553452347e+00 9.779683412755e-01 9.534052611441e-01 9.709246902342e-01 1.021242206499e+00 1.079844764100e+00 1.121967632921e+00 1.132124113185e+00 1.107242012238e+00 1.056768415832e+00 1.000399596475e+00 9.618530193861e-01 9.571276087162e-01 9.838641494963e-01 1.023299926227e+00 1.052755433005e+00 1.056518549751e+00 1.030601879926e+00 9.836317172470e-01 9.346860842895e-01 9.064977407161e-01 9.128995050753e-01 9.487022682983e-01 9.933661531552e-01 1.023966806682e+00 1.025212683598e+00 9.935623025113e-01 9.381539074385e-01 8.792733143900e-01 8.421824674855e-01 8.436336517841e-01 8.791823931420e-01 9.265426369774e-01 9.606776702579e-01 9.650586117575e-01 9.357636296063e-01 8.822492329596e-01 8.258096528196e-01 7.930322230775e-01 8.008590993752e-01 8.429368803920e-01 8.945558701944e-01 9.292560706704e-01 9.298712376835e-01 8.921410903776e-01 8.256531616544e-01 7.534692573301e-01 7.072640994478e-01 7.105861245997e-01 7.584654892708e-01 8.219192504534e-01 8.703205311722e-01 8.845489652028e-01 8.597714314850e-01 8.054905381536e-01 7.445063166841e-01 7.073643436492e-01 7.158319492786e-01 7.646315491802e-01 8.265759375432e-01 8.731715522649e-01 8.870540330215e-01 8.651752798616e-01 8.191731213330e-01 7.737037867887e-01 7.582485819134e-01 7.885810527651e-01 8.531713660383e-01 9.232867943621e-01 9.714499493675e-01 9.810931921751e-01 9.491809116088e-01 8.869518473080e-01 8.194520917030e-01 7.798493529864e-01 7.916900711640e-01 8.491179834342e-01 9.242277661097e-01 1.001576919758e+00
 1.042565071644e+00 1.041100936857e+00 1.039637424824e+00 1.038242072121e+00 1.036960644513e+00 1.035775547146e+00 1.034611592007e+00 1.033390212084e+00 1.032073542874e+00 1.030656906801e+00 1.029157832168e+00 1.027628550339e+00 1.026161364846e+00 1.024832218034e+00 1.023630063014e+00 1.022456753760e+00 1.021193491858e+00 1.019776576391e+00 1.018212848051e+00 1.016566894962e+00 1.014942434805e+00 1.013427700042e+00 1.012045349202e+00 1.010730818344e+00 1.009386420312e+00 1.007945744257e+00 1.006390733959e+00 1.004741699081e+00 1.003041331496e+00 1.001359126928e+00 9.997717855580e-01 9.983151841891e-01 9.969499498280e-01 9.955804273407e-01 9.941030035100e-01 9.924564313445e-01 9.906636552835e-01 9.888207445947e-01 9.870547346955e-01 9.854396483609e-01 9.839563078424e-01 9.825083046199e-01 9.809854085840e-01 9.793199468005e-01 9.775066743803e-01 9.755988152481e-01 9.736895796196e-01 9.718715967690e-01 9.701884700282e-01 9.686193380200e-01 9.670860310850e-01 9.654882854907e-01 9.637444366536e-01 9.618328019362e-01 9.598106426670e-01 9.577955639301e-01 9.558991579817e-01 9.541698592909e-01 9.525644656839e-01 9.509622524116e-01 9.492349519302e-01 9.473093314632e-01 9.452155298624e-01 9.430688064835e-01 9.410004148382e-01 9.390840163085e-01 9.372995739938e-01 9.355568760775e-01 9.337495170751e-01 9.318084175160e-01 9.297276505883e-01 9.275529927579e-01 9.253574396501e-01 9.232128970417e-01 9.211671761514e-01 9.192281423106e-01 9.173477143933e-01 9.154388692982e-01 9.134128084721e-01 9.112260846722e-01 9.089191115012e-01 9.065973243485e-01 9.043727182765e-01 9.022917961916e-01 9.003124503246e-01 8.983357252202e-01 8.962664159631e-01 8.940655819806e-01 8.917659630454e-01 8.894361876815e-01 8.871387896020e-01 8.849004997324e-01 8.827236068744e-01 8.805981714855e-01 8.785034999753e-01 8.764023918253e-01 8.742442700750e-01 8.719850376687e-01 8.696162398520e-01 8.671871343507e-01 8.647944210189e-01 8.625272212616e-01 8.604031263988e-01 8.583463310632e-01 8.562279954836e-01 8.539356422261e-01 8.514457324807e-01 8.488365868438e-01 8.462499759988e-01 8.438002529955e-01 8.415130310652e-01 8.393160068047e-01 8.370841958670e-01 8.347146171928e-01 8.321716808029e-01 8.295001262317e-01 8.267955654251e-01 8.241567456762e-01 8.216426147468e-01 8.192532957156e-01 8.169368866047e-01 8.146013511342e-01 8.121513069314e-01 8.095382049811e-01 8.067879824876e-01 8.039980293575e-01 8.012929318044e-01 7.987619942382e-01 7.963972159838e-01 7.940832070465e-01 7.916655873678e-01 7.890362973439e-01 7.862021497683e-01 7.832730786474e-01 7.804089698700e-01 7.777180429079e-01 7.751989234155e-01 7.727476224593e-01 7.702245205302e-01 7.675342413758e-01 7.646714827231e-01 7.617098373848e-01 7.587650751387e-01 7.559302363515e-01 7.532316983007e-01 7.506244745444e-01 7.480200484269e-01 7.453251870638e-01 7.424845469491e-01 7.395179023944e-01 7.365047925806e-01 7.335403546692e-01 7.306797912540e-01 7.279140440542e-01 7.251700421670e-01 7.223611022576e-01 7.194387343350e-01 7.164210824921e-01 7.133668895224e-01 7.103352638417e-01 7.073595318773e-01 7.044350100302e-01 7.015260490470e-01 6.985987795451e-01 6.956322005044e-01 6.926213896607e-01 6.895717377046e-01 6.865004311157e-01 6.834308251678e-01 6.803768213989e-01 6.773398908452e-01 6.743092495592e-01 6.712628184275e-01 6.681837630669e-01 6.650689727758e-01 6.619301210402e-01 6.587820863107e-01 6.556331481214e-01 6.524888756101e-01 6.493475349987e-01 6.461985163626e-01 6.430335663403e-01 6.398471980335e-01 6.366387533668e-01 6.334149100577e-01 6.301870066329e-01 6.269599465231e-01 6.237283845197e-01 6.204839117940e-01 6.172251156992e-01 6.139569473886e-01 6.106873552024e-01 6.074166232772e-01 6.041390436485e-01 6.008439629093e-01 5.975269215894e-01 5.941979745541e-01 5.908653747199e-01 5.875313546646e-01 5.841919300088e-01 5.808352621586e-01 5.774589554574e-01 5.740630821429e-01 5.706599394379e-01 5.672541356243e-01 5.638440406556e-01 5.604246866642e-01 5.569904852849e-01 5.535451269286e-01 5.500907385124e-01 5.466328050426e-01 5.431702776218e-01 5.397011136768e-01 5.362196904073e-01 5.327283928178e-01 5.292268968946e-01 5.257190993071e-01 5.222031855317e-01 5.186789722247e-01 5.151451883893e-01 5.116019834936e-01 5.080522317674e-01 5.044960421868e-01 5.009297687519e-01 4.973555114257e-01 4.937730086814e-01 4.901844197675e-01 4.865910707136e-01 4.829910584454e-01 4.793811061379e-01 4.757625037709e-01 4.721369710818e-01 4.685049183471e-01 4.648679270946e-01 4.612199633566e-01 4.575659460741e-01 4.539054420124e-01 4.502399611085e-01 4.465719220865e-01 4.428964965972e-01 4.392138965853e-01 4.355252845270e-01 4.318325124657e-01 4.281353037257e-01 4.244327745343e-01 4.207248152457e-01 4.170083108757e-01 4.132881188612e-01 4.095645938944e-01 4.058378416608e-01 4.021050000632e-01 3.983680686167e-01 3.946275587151e-01 3.908843619609e-01 3.871403248948e-01 3.833934760609e-01 3.796437453047e-01 3.758889694189e-01 3.721332867502e-01 3.683758103685e-01 3.646165961117e-01 3.608565111864e-01 3.570959880571e-01 3.533333675545e-01 3.495707906166e-01 3.458080759827e-01 3.420453512599e-01 3.382831181578e-01 3.345231083076e-01 3.307647044106e-01 3.270073635904e-01 3.232513391697e-01 3.194979278540e-01 3.157461966753e-01 3.120009193914e-01 3.082600318137e-01 3.045230344138e-01 3.007917071809e-01 2.970660966496e-01 2.933465773592e-01 2.896330900791e-01 2.859298319210e-01 2.822348414738e-01 2.785481183233e-01 2.748726373008e-01 2.712056490809e-01 2.675523868764e-01 2.639098097083e-01 2.602819110978e-01 2.566683860294e-01 2.530695746303e-01 2.494875602751e-01 2.459223468378e-01 2.423764544433e-01 2.388506461013e-01 2.353454790264e-01 2.318625433930e-01 2.284038058517e-01 2.249712284070e-01 2.215654519459e-01 2.181882157684e-01 2.148408542512e-01 2.115260850672e-01 2.082451117803e-01 2.050006175614e-01 2.017946769488e-01 1.986295663878e-01 1.955072889162e-01 1.924296354379e-01 1.894010069378e-01 1.864225346983e-01 1.834972230864e-01 1.806288416466e-01 1.778203664126e-01 1.750738299471e-01 1.723941803422e-01 1.697839130105e-01 1.672472948146e-01 1.647873913710e-01 1.624080892802e-01 1.601132878827e-01 1.579077837282e-01 1.557951842482e-01 1.537795877936e-01 1.518647606038e-01 1.500550109126e-01 1.483550270037e-01 1.467687365979e-01 1.452993581551e-01 1.439523192074e-01 1.427291311369e-01 1.416338199701e-01 1.406697706657e-01 1.398401542452e-01 1.391465611788e-01 1.385926261706e-01 1.381798208389e-01 1.379098492851e-01 1.377817825564e-01 1.377973139305e-01 1.379559165462e-01 1.382573709395e-01 1.387012924493e-01 1.392873288903e-01 1.400125882961e-01 1.408743337156e-01 1.418696780195e-01 1.429964653659e-01 1.442500447825e-01 1.456286839697e-01 1.471282396201e-01 1.487464182784e-01 1.504781524331e-01 1.523184101750e-01 1.542630392521e-01 1.563071650571e-01 1.584478513739e-01 1.606816675596e-01 1.630057345492e-01 1.654144767010e-01 1.679023159389e-01 1.704677049718e-01 1.731043888940e-01 1.758107100375e-01 1.785837438488e-01 1.814199271510e-01 1.843151127706e-01 1.872664052961e-01 1.902700264701e-01 1.933234612193e-01 1.964245276148e-01 1.995712270666e-01 2.027608571817e-01 2.059910401943e-01 2.092573026033e-01 2.125593033074e-01 2.158928312612e-01 2.192587790827e-01 2.226541584540e-01 2.260774005815e-01 2.295292934205e-01 2.330033477026e-01 2.364999924052e-01 2.400169912140e-01 2.435527891915e-01 2.471069590173e-01 2.506796059141e-01 2.542675229056e-01 2.578724032997e-01 2.614893750074e-01 2.651184360093e-01 2.687569311919e-01 2.724042163397e-01 2.760616116442e-01 2.797289227697e-01 2.834036079943e-01 2.870837442805e-01 2.907683268362e-01 2.944581177023e-01 2.981507087519e-01 3.018469877883e-01 3.055461357103e-01 3.092469883099e-01 3.129484498465e-01 3.166495192278e-01 3.203489290491e-01 3.240499250735e-01 3.277500764702e-01 3.314471642063e-01 3.351421039473e-01 3.388330851740e-01 3.425193348448e-01 3.462006743852e-01 3.498781656060e-01 3.535508584039e-01 3.572195995898e-01 3.608808975920e-01 3.645351915201e-01 3.681815871885e-01 3.718192315278e-01 3.754495371630e-01 3.790713788617e-01 3.826857950475e-01 3.862896069857e-01 3.898836122308e-01 3.934657619890e-01 3.970358035180e-01 4.005952734636e-01 4.041434298283e-01 4.076797720191e-01 4.112036585994e-01 4.147147600663e-01 4.182106902992e-01 4.216931599311e-01 4.251615431993e-01 4.286149182073e-01 4.320553832145e-01 4.354804859123e-01 4.388899054454e-01 4.422814055766e-01 4.456566184508e-01 4.490169538982e-01 4.523593110231e-01 4.556857761308e-01 4.589935752550e-01 4.622843381752e-01 4.655557137552e-01 4.688080945994e-01 4.720418226261e-01 4.752557092639e-01 4.784508348613e-01 4.816245788383e-01 4.847782181186e-01 4.879116492414e-01 4.910237259233e-01 4.941152470401e-01 4.971834219918e-01 5.002288655938e-01 5.032529248215e-01 5.062546203426e-01 5.092333695686e-01 5.121892660742e-01 5.151210089230e-01 5.180279947272e-01 5.209108802256e-01 5.237687443440e-01 5.266024837488e-01 5.294110095661e-01 5.321943902890e-01 5.349509010815e-01 5.376803866713e-01 5.403832760149e-01 5.430595749690e-01 5.457082267940e-01 5.483304998237e-01 5.509240347041e-01 5.534886609456e-01 5.560262383756e-01 5.585333918500e-01 5.610120426425e-01 5.634611799089e-01 5.658808991178e-01 5.682695246149e-01 5.706273574885e-01 5.729560742058e-01 5.752519495536e-01 5.775165552115e-01 5.797505041777e-01 5.819525995011e-01 5.841218104708e-01 5.862593701818e-01 5.883624941066e-01 5.904343749471e-01 5.924714412216e-01 5.944754885279e-01 5.964447661173e-01 5.983803629195e-01 6.002804655867e-01 6.021461032204e-01 6.039758240273e-01 6.057702476855e-01 6.075288084680e-01 6.092512079806e-01 6.109368007547e-01 6.125859969995e-01 6.141977030020e-01 6.157721667547e-01 6.173100438029e-01 6.188086357744e-01 6.202692165518e-01 6.216929284297e-01 6.230758247309e-01 6.244209677338e-01 6.257257752340e-01 6.269908330262e-01 6.282169891142e-01 6.294012232016e-01 6.305469171616e-01 6.316505144830e-01 6.327130543294e-01 6.337343140028e-01 6.347139634531e-01 6.356515548307e-01 6.365478240807e-01 6.374016027983e-01 6.382125304662e-01 6.389809513264e-01 6.397051309920e-01 6.403870981469e-01 6.410255055103e-01 6.416194815960e-01 6.421694232562e-01 6.426748503310e-01 6.431349058746e-01 6.435508342325e-01 6.439212331657e-01 6.442465451012e-01 6.445255242837e-01 6.447584506178e-01 6.449462102404e-01 6.450865137026e-01 6.451814719929e-01 6.452286599873e-01 6.452304028553e-01 6.451835017172e-01 6.450901972744e-01 6.449482682484e-01 6.447596982245e-01 6.445230764211e-01 6.442370503859e-01 6.439037615400e-01 6.435211143273e-01 6.430899178139e-01 6.426091463547e-01 6.420796120264e-01 6.415007571794e-01 6.408721070543e-01 6.401939499927e-01 6.394663129483e-01 6.386880246037e-01 6.378604308035e-01 6.369825285342e-01 6.360540933044e-01 6.350748598026e-01 6.340454795905e-01 6.329650312099e-01 6.318340398155e-01 6.306516545586e-01 6.294174886360e-01 6.281330994171e-01 6.267958597367e-01 6.254081582723e-01 6.239686327411e-01 6.224769870168e-01 6.209345630400e-01 6.193405722174e-01 6.176937609374e-01 6.159958097111e-01 6.142462725246e-01 6.124439759219e-01 6.105903459582e-01 6.086847421240e-01 6.067272527918e-01 6.047178036708e-01 6.026553833064e-01 6.005425122618e-01 5.983757026254e-01 5.961581599362e-01 5.938886455676e-01 5.915669258029e-01 5.891930896736e-01 5.867679415478e-01 5.842917818191e-01 5.817632465346e-01 5.791841114106e-01 5.765527760191e-01 5.738705949541e-01 5.711380721774e-01 5.683538441723e-01 5.655193983410e-01 5.626341430326e-01 5.596984845768e-01 5.567130137023e-01 5.536771193027e-01 5.505920659497e-01 5.474568600445e-01 5.442723506206e-01 5.410391180775e-01 5.377583432948e-01 5.344285474484e-01 5.310505676829e-01 5.276254220630e-01 5.241522073665e-01 5.206331153747e-01 5.170676014900e-01 5.134558529756e-01 5.097988105943e-01 5.060966938783e-01 5.023506581021e-01 4.985608350077e-01 4.947256250244e-01 4.908495106559e-01 4.869303067434e-01 4.829709886628e-01 4.789695483845e-01 4.749286550858e-01 4.708485258163e-01 4.667298769664e-01 4.625733007751e-01 4.583792309928e-01 4.541494026581e-01 4.498859957758e-01 4.455886199543e-01 4.412570609706e-01 4.368944129593e-01 4.325013812433e-01 4.280780018140e-01 4.236275485543e-01 4.191502237877e-01 4.146466974409e-01 4.101198369345e-01 4.055708274932e-01 4.010009453010e-01 3.964108432840e-01 3.918047138817e-01 3.871831389776e-01 3.825481390805e-01 3.779018961742e-01 3.732457497883e-01 3.685832030931e-01 3.639169640696e-01 3.592482424493e-01 3.545797207748e-01 3.499156087463e-01 3.452572891104e-01 3.406085019995e-01 3.359741548113e-01 3.313547257142e-01 3.267561597097e-01 3.221808156234e-01 3.176345437286e-01 3.131195736465e-01 3.086415579244e-01 3.042051975677e-01 2.998143282182e-01 2.954763561467e-01 2.911947849346e-01 2.869760164206e-01 2.828259169395e-01 2.787500995646e-01 2.747573472563e-01 2.708510024868e-01 2.670406820842e-01 2.633340203453e-01 2.597371233699e-01 2.562575448933e-01 2.529049828875e-01 2.496875266411e-01 2.466113327108e-01 2.436879598561e-01 2.409243395188e-01 2.383286668899e-01 2.359100779095e-01 2.336773933479e-01 2.316383793568e-01 2.298014023289e-01 2.281739431144e-01 2.267631113072e-01 2.255757043312e-01 2.246161006278e-01 2.238925778378e-01 2.234068798155e-01 2.231641896186e-01 2.231681496622e-01 2.234190863057e-01 2.239192870832e-01 2.246677676163e-01 2.256641211512e-01 2.269064582352e-01 2.283919055643e-01 2.301180774349e-01 2.320783030557e-01 2.342692228048e-01 2.366840009641e-01 2.393180785319e-01 2.421649242449e-01 2.452153346570e-01 2.484636986740e-01 2.519007326074e-01 2.555211051223e-01 2.593146052943e-01 2.632746214139e-01 2.673936594359e-01 2.716624338978e-01 2.760739856413e-01 2.806208368825e-01 2.852957451419e-01 2.900908728243e-01 2.949988009086e-01 3.000143194321e-01 3.051290003730e-01 3.103368776824e-01 3.156324090661e-01 3.210083769927e-01 3.264601189086e-01 3.319820562075e-01 3.375676495660e-01 3.432119225246e-01 3.489104494063e-01 3.546592175479e-01 3.604510753045e-01 3.662834751373e-01 3.721523503520e-01 3.780516699927e-01 3.839784083899e-01 3.899289631192e-01 3.958989516143e-01 4.018855465095e-01 4.078841964859e-01 4.138933122632e-01 4.199069507355e-01 4.259241574542e-01 4.319411034502e-01 4.379532111903e-01 4.439599724514e-01 4.499566511823e-01 4.559414198790e-01 4.619114819066e-01 4.678634774991e-01 4.737952653011e-01 4.797044499644e-01 4.855879860272e-01 4.914438551160e-01 4.972697751001e-01 5.030619576664e-01 5.088207834056e-01 5.145424465560e-01 5.202243395256e-01 5.258649488869e-01 5.314618809417e-01 5.370131655557e-01 5.425165566230e-01 5.479699659728e-01 5.533728040107e-01 5.587196593583e-01 5.640111094678e-01 5.692449136929e-01 5.744198820043e-01 5.795323008653e-01 5.845810771728e-01 5.895661277509e-01 5.944830900337e-01 5.993311169822e-01 6.041095314940e-01 6.088148987115e-01 6.134465615010e-01 6.180031000339e-01 6.224832162474e-01 6.268836115103e-01 6.312044442161e-01 6.354434438747e-01 6.395991480197e-01 6.436693853868e-01 6.476537399908e-01 6.515494870596e-01 6.553568762157e-01 6.590731469728e-01 6.626973360699e-01 6.662278648244e-01 6.696644029131e-01 6.730051141798e-01 6.762486205352e-01 6.793940939550e-01 6.824404317074e-01 6.853853150672e-01 6.882298119672e-01 6.909713623741e-01 6.936100343936e-01 6.961419273607e-01 6.985700861546e-01 7.008902156642e-01 7.031039842546e-01 7.052096876743e-01 7.072043961127e-01 7.090914111450e-01 7.108670404750e-01 7.125307860581e-01 7.140837778541e-01 7.155230959944e-01 7.168510105421e-01 7.180658678183e-01 7.191672697098e-01 7.201539056531e-01 7.210274748317e-01 7.217859924047e-01 7.224301973773e-01 7.229603602833e-01 7.233743769560e-01 7.236749725785e-01 7.238601913471e-01 7.239311754029e-01 7.238884886789e-01 7.237309493830e-01 7.234614410828e-01 7.230785335089e-01 7.225823621905e-01 7.219751384563e-01 7.212576454796e-01 7.204290243440e-01 7.194921141713e-01 7.184468051780e-01 7.172946650050e-01 7.160374390598e-01 7.146749946888e-01 7.132090040243e-01 7.116428775080e-01 7.099756857152e-01 7.082109124748e-01 7.063499292350e-01 7.043937412781e-01 7.023467154686e-01 7.002091681562e-01 6.979844041235e-01 6.956744192808e-01 6.932832173437e-01 6.908124136851e-01 6.882649563055e-01 6.856451963085e-01 6.829548611769e-01 6.801998859850e-01 6.773800469423e-01 6.745019446912e-01 6.715687131744e-01 6.685842542491e-01 6.655537830271e-01 6.624802489333e-01 6.593705863220e-01 6.562260125745e-01 6.530545670969e-01 6.498611321776e-01 6.466486339589e-01 6.434279596856e-01 6.401981687996e-01 6.369715371550e-01 6.337488786628e-01 6.305415650169e-01 6.273520118746e-01 6.241886800986e-01 6.210585828713e-01 6.179664200734e-01 6.149233999758e-01 6.119321607934e-01 6.090044835300e-01 6.061453285194e-01 6.033611015376e-01 6.006641624281e-01 5.980564756209e-01 5.955514242652e-01 5.931534464927e-01 5.908712244090e-01 5.887145158015e-01 5.866872305267e-01 5.848035097446e-01 5.830630540617e-01 5.814796846547e-01 5.800578723631e-01 5.788037892687e-01 5.777295020201e-01 5.768338025996e-01 5.761311520789e-01 5.756204278077e-01 5.753131768480e-01 5.752111190780e-01 5.753180848379e-01 5.756443047207e-01 5.761858564970e-01 5.769553077307e-01 5.779450161190e-01 5.791676763304e-01 5.806184579698e-01 5.822986696156e-01 5.842153519311e-01 5.863588247215e-01 5.887390145845e-01 5.913432982162e-01 5.941819910624e-01 5.972433980747e-01 6.005295784782e-01 6.040389045413e-01 6.077589368740e-01 6.116989552942e-01 6.158409269632e-01 6.201907028920e-01 6.247347568840e-01 6.294721549989e-01 6.343964263030e-01 6.394969804899e-01 6.447747328088e-01 6.502130859269e-01 6.558138197332e-01 6.615622528997e-01 6.674549356821e-01 6.734835461823e-01 6.796363512685e-01 6.859123432500e-01 6.922972885164e-01 6.987864847496e-01 7.053696444722e-01 7.120399669293e-01 7.187902022216e-01 7.256082808818e-01 7.324904316514e-01 7.394264770982e-01 7.464073387244e-01 7.534275782495e-01 7.604761393729e-01 7.675486577332e-01 7.746337197259e-01 7.817258215287e-01 7.888160269305e-01 7.958961250740e-01 8.029615363503e-01 8.100010467326e-01 8.170119757969e-01 8.239826687554e-01 8.309086269551e-01 8.377833429162e-01 8.445969800882e-01 8.513489904105e-01 8.580254309818e-01 8.646268112016e-01 8.711418080541e-01 8.775666849448e-01 8.838970677817e-01 8.901215793672e-01 8.962433867512e-01 9.022479653362e-01 9.081352832345e-01 9.138990587298e-01 9.195324210308e-01 9.250346159112e-01 9.303951341036e-01 9.356152179741e-01 9.406862290057e-01 9.456053422002e-01 9.503709157171e-01 9.549737497534e-01 9.594169322175e-01 9.636905254379e-01 9.677942914284e-01 9.717267687068e-01 9.754792841608e-01 9.790567682015e-01 9.824480177213e-01 9.856575611596e-01 9.886784499822e-01 9.915093439273e-01 9.941528557034e-01 9.965985398719e-01 9.988555817326e-01 1.000912615715e+00 1.002775745178e+00 1.004441828701e+00 1.005907020918e+00 1.007177534820e+00 1.008245669228e+00 1.009118994081e+00 1.009790448502e+00 1.010264912426e+00 1.010543156042e+00 1.010623635288e+00 1.010509698362e+00 1.010200964331e+00 1.009700042635e+00 1.009009434513e+00 1.008130599043e+00 1.007065303662e+00 1.005819716383e+00 1.004390378674e+00 1.002787613581e+00 1.001008989034e+00 9.990629882900e-01 9.969520351139e-01 9.946774284821e-01 9.922517723239e-01 9.896691727245e-01 9.869448871401e-01 9.840761463360e-01 9.810760966637e-01 9.779451937581e-01 9.746903147476e-01 9.713240510707e-01 9.678420842130e-01 9.642645463136e-01 9.605869931246e-01 9.568261322511e-01 9.529839709383e-01 9.490700286744e-01 9.450959017174e-01 9.410636846164e-01 9.369901140314e-01 9.328762426221e-01 9.287367166726e-01 9.245779617051e-01 9.204103146115e-01 9.162417552395e-01 9.120831992166e-01 9.079440706377e-01 9.038325827066e-01 8.997597650936e-01 8.957341358234e-01 8.917654055867e-01 8.878613176099e-01 8.840341949776e-01 8.802876693872e-01 8.766385903729e-01 8.730859744633e-01 8.696431681133e-01 8.663183226676e-01 8.631139926225e-01 8.600443046242e-01 8.571065922078e-01 8.543157617633e-01 8.516688689499e-01 8.491750650205e-01 8.468387916736e-01 8.446600592339e-01 8.426449563973e-01 8.407893195299e-01 8.391030056508e-01 8.375781689051e-01 8.362183700055e-01 8.350206026704e-01 8.339844363529e-01 8.331057289513e-01 8.323805185097e-01 8.318056908971e-01 8.313727863370e-01 8.310826557595e-01 8.309188319878e-01 8.308853252496e-01 8.309630411547e-01 8.311501948186e-01 8.314375704833e-01 8.318128712012e-01 8.322706939535e-01 8.327939424862e-01 8.333799118586e-01 8.340104119566e-01 8.346807513647e-01 8.353750984656e-01 8.360851735541e-01 8.367988113714e-01 8.375046767492e-01 8.381945843337e-01 8.388524955041e-01 8.394752466785e-01 8.400446296330e-01 8.405587542483e-01 8.410014234699e-01 8.413688720038e-01 8.416519333049e-01 8.418407015532e-01 8.419324376572e-01 8.419161005840e-01 8.417897560860e-01 8.415441280791e-01 8.411818602162e-01 8.406931065643e-01 8.400800211664e-01 8.393379324868e-01 8.384684495798e-01 8.374697541779e-01 8.363415136433e-01 8.350910471045e-01 8.337122726876e-01 8.322190286868e-01 8.306057351697e-01 8.288825941986e-01 8.270554750768e-01 8.251252945247e-01 8.231077783990e-01 8.209987958544e-01 8.188176978569e-01 8.165639184985e-01 8.142482723184e-01 8.118802476464e-01 8.094687778335e-01 8.070187976518e-01 8.045433365159e-01 8.020481319537e-01 7.995378965257e-01 7.970287263684e-01 7.945162969977e-01 7.920176882192e-01 7.895283079624e-01 7.870595623675e-01 7.846129032970e-01 7.821875789833e-01 7.797920344817e-01 7.774190713701e-01 7.750748719970e-01 7.727497356090e-01 7.704506701052e-01 7.681630833087e-01 7.658895696659e-01 7.636195438091e-01 7.613486927469e-01 7.590711694831e-01 7.567720839261e-01 7.544537431865e-01 7.520965143584e-01 7.497018089788e-01 7.472534701036e-01 7.447507482489e-01 7.421815986479e-01 7.395424313669e-01 7.368314725101e-01 7.340379248205e-01 7.311725217058e-01 7.282247278546e-01 7.252082166265e-01 7.221206546934e-01 7.189787981337e-01 7.157908841841e-01 7.125729293751e-01 7.093501401554e-01 7.061359041595e-01 7.029695822686e-01 6.998700561758e-01 6.968838451282e-01 6.940382229587e-01 6.913822178195e-01 6.889581236567e-01 6.868109357058e-01 6.849969279039e-01 6.835560957768e-01 6.825518934026e-01 6.820232876896e-01 6.820311219681e-01 6.826142483994e-01 6.838217944357e-01 6.856932269715e-01 6.882617484641e-01 6.915589960521e-01 6.955997393138e-01 7.004064736466e-01 7.059717960463e-01 7.123050865481e-01 7.193833777740e-01 7.271924782910e-01 7.356971111798e-01 7.448635258417e-01 7.546474448937e-01 7.649922950465e-01 7.758517271419e-01 7.871500196465e-01 7.988391126155e-01 8.108373828506e-01 8.230858272439e-01 8.355093403536e-01 8.480400162404e-01 8.606125930955e-01 8.731533742580e-01 8.856086999612e-01 8.979073403469e-01 9.100023596266e-01 9.218316501039e-01 9.333559224997e-01 9.445269352276e-01 9.553088617899e-01 9.656733195673e-01 9.755878009940e-01 9.850439469621e-01 9.940130716711e-01 1.002502696429e+00 1.010499487622e+00 1.018016067201e+00 1.025057086622e+00 1.031635179277e+00 1.037777646711e+00 1.043494608456e+00 1.048825544997e+00 1.053786875862e+00 1.058421964585e+00 1.062752073706e+00 1.066816349715e+00 1.070644663693e+00 1.074264985042e+00 1.077712975742e+00 1.081004282733e+00 1.084175032979e+00 1.087227579801e+00 1.090194704265e+00 1.093068258473e+00 1.095864874187e+00 1.098581459731e+00 1.101208288584e+00 1.103747947296e+00 1.106172244109e+00 1.108483360619e+00 1.110644881482e+00 1.112653408381e+00 1.114478459934e+00 1.116105229958e+00 1.117518447538e+00 1.118693240349e+00 1.119632356755e+00 1.120310712825e+00 1.120746026744e+00 1.120922051895e+00 1.120863516148e+00 1.120576459868e+00 1.120086651809e+00 1.119423878758e+00 1.118613317947e+00 1.117704268324e+00 1.116722985031e+00 1.115730171462e+00 1.114754572503e+00 1.113852064996e+00 1.113056417645e+00 1.112408044011e+00 1.111941150105e+00 1.111673752465e+00 1.111633341369e+00 1.111811668659e+00 1.112221762724e+00 1.112831545450e+00 1.113631954698e+00 1.114575445115e+00 1.115622141285e+00 1.116723423755e+00 1.117806583339e+00 1.118825470222e+00 1.119694478669e+00 1.120364904992e+00 1.120755943893e+00 1.120820762831e+00 1.120497734019e+00 1.119742401252e+00 1.118526767632e+00 1.116814190648e+00 1.114610299729e+00 1.111898206674e+00 1.108712506525e+00 1.105063807792e+00 1.101002024681e+00 1.096576107972e+00 1.091835698894e+00 1.086859744398e+00 1.081701732993e+00 1.076448536909e+00 1.071152282805e+00 1.065892668616e+00 1.060716315234e+00 1.055677992738e+00 1.050813633900e+00 1.046145975417e+00 1.041695744151e+00 1.037448676458e+00 1.033408742444e+00 1.029537385428e+00 1.025815209312e+00 1.022196786595e+00 1.018643534192e+00 1.015119247146e+00 1.011578394443e+00 1.008001517533e+00 1.004353158325e+00 1.000638658401e+00 9.968431162188e-01 9.929987979489e-01 9.891260243209e-01 9.852742551580e-01 9.815027226232e-01 9.778698233889e-01 9.744687795874e-01 9.713653074591e-01 9.686627435029e-01 9.664342765142e-01 9.647712985280e-01 9.637463763920e-01 9.634273259453e-01 9.638756880155e-01 9.651309675392e-01 9.672367041094e-01 9.701983760503e-01 9.740409183151e-01 9.787457173094e-01 9.843107571479e-01 9.907081680594e-01 9.979111793403e-01 1.005889682201e+00 1.014594512549e+00 1.023995567185e+00 1.034030307332e+00 1.044664598244e+00 1.055830779870e+00 1.067483130971e+00 1.079551913887e+00 1.091974387863e+00 1.104684305635e+00 1.117596210573e+00 1.130646860330e+00 1.143734298603e+00 1.156786652410e+00 1.169703414334e+00 1.182400113150e+00 1.191674566071e+00 1.199871836471e+00 1.207416554521e+00 1.214838715032e+00 1.222594041646e+00 1.230924713504e+00 1.239755681880e+00 1.248711749711e+00 1.257243126948e+00 1.264785827008e+00 1.270918138931e+00 1.275499057733e+00 1.278695234423e+00 1.280916712374e+00 1.282691422763e+00 1.284506539798e+00 1.286628798243e+00 1.289035526692e+00 1.291433501766e+00 1.293323951406e+00 1.294183205361e+00 1.293620966860e+00 1.291492640155e+00 1.287941364455e+00 1.283357594534e+00 1.278255451507e+00 1.273090796532e+00 1.268148539578e+00 1.263433307078e+00 1.258661879836e+00 1.253380015651e+00 1.247104240723e+00 1.239478004721e+00 1.230400866981e+00 1.220073061515e+00 1.208951313344e+00 1.197613974826e+00 1.186619581235e+00 1.176318688457e+00 1.166779337380e+00 1.157783624618e+00 1.148910977684e+00 1.139694338096e+00 1.129800454673e+00 1.119146547768e+00 1.107943081022e+00 1.096651058835e+00 1.085843455829e+00 1.076034260761e+00 1.067513070953e+00 1.060274937319e+00 1.054006110087e+00 1.048219737962e+00 1.042428187294e+00 1.036300900241e+00 1.029802533667e+00 1.023212540476e+00 1.017046111590e+00 1.011907508112e+00 1.008303861175e+00 1.006474114178e+00 1.006328178371e+00 1.007501430246e+00 1.009471429331e+00 1.011753191994e+00 1.014073318891e+00 1.016453698452e+00 1.019195665759e+00 1.022775680445e+00 1.027663415104e+00 1.034120892024e+00 1.042092321234e+00 1.051192558529e+00 1.060804362173e+00 1.070289732419e+00 1.079277518813e+00 1.087951004530e+00 1.097525523920e+00 1.108292918776e+00 1.079887970412e+00 1.062388145593e+00 1.022019504266e+00 9.819672224688e-01 9.660315108191e-01 9.858803814704e-01 1.033141211877e+00 1.085710935058e+00 1.120975469565e+00 1.124879695026e+00 1.095581732285e+00 1.044120196557e+00 9.922956588038e-01 9.654542037995e-01 9.786542149306e-01 1.025729199281e+00 1.083906835607e+00 1.128122978807e+00 1.141419378857e+00 1.118928148616e+00 1.068509842088e+00 1.009090772972e+00 9.652623237462e-01 9.558231861164e-01 9.814495169480e-01 1.024330822525e+00 1.060531077435e+00 1.072118286837e+00 1.052784662880e+00 1.009139038745e+00 9.590303147334e-01 9.257074459205e-01 9.259221935191e-01 9.582220656816e-01 1.003829333275e+00 1.039044210041e+00 1.046477968249e+00 1.020168744720e+00 9.670124874175e-01 9.057693158859e-01 8.620304579635e-01 8.558051834249e-01 8.871193668695e-01 9.357312756572e-01 9.755464362074e-01 9.874916051544e-01 9.647628473540e-01 9.139743218929e-01 8.541208336355e-01 8.115557377615e-01 8.069847257583e-01 8.399919808463e-01 8.889949122551e-01 9.267902145213e-01 9.337375291009e-01 9.028006625088e-01 8.408943780593e-01 7.687689769799e-01 7.172789862119e-01 7.127711993727e-01 7.555130926570e-01 8.191091537750e-01 8.719738365712e-01 8.926831486785e-01 8.739365424748e-01 8.228781896894e-01 7.603902693242e-01 7.168495177878e-01 7.174691408106e-01 7.621833964831e-01 8.259604067360e-01 8.790571239739e-01 9.016498048989e-01 8.880340127217e-01 8.471203946212e-01 8.010599263713e-01 7.786498998770e-01 7.990103796091e-01 8.560602533611e-01 9.238491457136e-01 9.744089037588e-01 9.892518627075e-01 9.630898464435e-01 9.048941097265e-01 8.376609593120e-01 7.937487612437e-01 7.989431070151e-01 8.517255706887e-01 9.264114670627e-01 1.006053871105e+00
 1.025894380120e+00 1.024365381513e+00 1.022838505996e+00 1.021379516509e+00 1.020032837619e+00 1.018782531067e+00 1.017553350661e+00 1.016265454827e+00 1.014881485579e+00 1.013399640956e+00 1.011837754504e+00 1.010247520578e+00 1.008716463958e+00 1.007319576252e+00 1.006049169778e+00 1.004808871693e+00 1.003480963675e+00 1.001999268000e+00 1.000370434795e+00 9.986604575046e-01 9.969716113929e-01 9.953912425844e-01 9.939421274324e-01 9.925610498860e-01 9.911501184956e-01 9.896421053865e-01 9.880214823030e-01 9.863086630402e-01 9.845459419358e-01 9.828007457947e-01 9.811473581025e-01 9.796228764689e-01 9.781910068153e-01 9.767554744022e-01 9.752137614418e-01 9.735035621637e-01 9.716465505002e-01 9.697387637273e-01 9.679065875943e-01 9.662250478874e-01 9.646741033988e-01 9.631597342893e-01 9.615708386987e-01 9.598404927789e-01 9.579639912171e-01 9.559934889867e-01 9.540196821779e-01 9.521349096568e-01 9.503838050287e-01 9.487475291324e-01 9.471490266100e-01 9.454878865080e-01 9.436809121905e-01 9.417061406688e-01 9.396196991623e-01 9.375385769824e-01 9.355759262560e-01 9.337802798817e-01 9.321077263206e-01 9.304411842717e-01 9.286486666675e-01 9.266607597431e-01 9.245047116974e-01 9.222952294002e-01 9.201611133825e-01 9.181762176607e-01 9.163246799269e-01 9.145168527710e-01 9.126473454511e-01 9.106459474382e-01 9.085043592327e-01 9.062654592337e-01 9.040031891071e-01 9.017917977393e-01 8.996819081314e-01 8.976809484988e-01 8.957400703022e-01 8.937689338221e-01 8.916781521203e-01 8.894252020188e-01 8.870520573675e-01 8.846661297107e-01 8.823796853394e-01 8.802382006758e-01 8.781970780462e-01 8.761555700656e-01 8.740188661810e-01 8.717509567734e-01 8.693862707826e-01 8.669948818113e-01 8.646378144143e-01 8.623394448797e-01 8.600989650470e-01 8.579068073008e-01 8.557445577355e-01 8.535780021996e-01 8.513579746167e-01 8.490387930565e-01 8.466117338645e-01 8.441211440502e-01 8.416636850444e-01 8.393305399931e-01 8.371414226891e-01 8.350240234543e-01 8.328461390739e-01 8.304955260755e-01 8.279450716319e-01 8.252728715844e-01 8.226224534859e-01 8.201109698870e-01 8.177650466304e-01 8.155108163834e-01 8.132209477001e-01 8.107900717327e-01 8.081828426809e-01 8.054473338024e-01 8.026826031094e-01 7.999877216922e-01 7.974195306632e-01 7.949732523360e-01 7.925941449653e-01 7.901927554750e-01 7.876767702465e-01 7.850032027496e-01 7.821971629136e-01 7.793555058789e-01 7.765964133160e-01 7.740056885129e-01 7.715759982881e-01 7.691974995630e-01 7.667179351406e-01 7.640335846045e-01 7.611472138695e-01 7.581672399484e-01 7.552480416236e-01 7.524981553722e-01 7.499176631013e-01 7.474064901870e-01 7.448253028192e-01 7.420809547430e-01 7.391655774273e-01 7.361528657056e-01 7.331546360628e-01 7.302642690501e-01 7.275073201283e-01 7.248416274870e-01 7.221799282054e-01 7.194313114977e-01 7.165413300071e-01 7.135261702146e-01 7.104630265356e-01 7.074447301851e-01 7.045280753549e-01 7.017066521420e-01 6.989098630990e-01 6.960521264862e-01 6.930820431535e-01 6.900154157219e-01 6.869102132835e-01 6.838262254165e-01 6.807980361010e-01 6.778215247183e-01 6.748630386586e-01 6.718861300591e-01 6.688694730604e-01 6.658093012698e-01 6.627111020897e-01 6.595927760116e-01 6.564751461094e-01 6.533731797957e-01 6.502885483176e-01 6.472098211131e-01 6.441175704495e-01 6.409937516176e-01 6.378349413500e-01 6.346514017358e-01 6.314581315975e-01 6.282651718118e-01 6.250753242957e-01 6.218900060000e-01 6.186980420585e-01 6.154902403853e-01 6.122617573940e-01 6.090114062725e-01 6.057452423640e-01 6.024758580729e-01 5.992068954304e-01 5.959357251420e-01 5.926514265494e-01 5.893530566678e-01 5.860455959146e-01 5.827362357406e-01 5.794266575060e-01 5.761115506591e-01 5.727799279840e-01 5.694282349936e-01 5.660625879175e-01 5.626942325991e-01 5.593245280462e-01 5.559510728141e-01 5.525619320831e-01 5.491528107969e-01 5.457258729248e-01 5.422888818541e-01 5.388519510516e-01 5.354099582526e-01 5.319611653009e-01 5.284979825225e-01 5.250230199209e-01 5.215405162655e-01 5.180531918748e-01 5.145639181408e-01 5.110679527087e-01 5.075615884908e-01 5.040450430800e-01 5.005194712754e-01 4.969878536808e-01 4.934496392246e-01 4.899032391201e-01 4.863488975182e-01 4.827847165291e-01 4.792154627172e-01 4.756399838978e-01 4.720564921439e-01 4.684646643849e-01 4.648659033377e-01 4.612621888927e-01 4.576537173723e-01 4.540407867583e-01 4.504187302500e-01 4.467889385126e-01 4.431524357179e-01 4.395113981384e-01 4.358656957455e-01 4.322107433291e-01 4.285502644741e-01 4.248848215177e-01 4.212157932894e-01 4.175447014346e-01 4.138681428090e-01 4.101851749208e-01 4.064973231868e-01 4.028069152573e-01 3.991140215453e-01 3.954163218110e-01 3.917149129165e-01 3.880072223899e-01 3.842957311007e-01 3.805839575285e-01 3.768690533051e-01 3.731514088836e-01 3.694306292215e-01 3.657073308371e-01 3.619835102002e-01 3.582606865556e-01 3.545378828880e-01 3.508133860853e-01 3.470862012628e-01 3.433594737501e-01 3.396339602616e-01 3.359091336621e-01 3.321854611100e-01 3.284639187130e-01 3.247423803778e-01 3.210238680085e-01 3.173079576938e-01 3.135943545958e-01 3.098855107912e-01 3.061804850705e-01 3.024807030831e-01 2.987859723013e-01 2.950951627024e-01 2.914108807475e-01 2.877324951923e-01 2.840631560152e-01 2.804028925246e-01 2.767515459925e-01 2.731096014494e-01 2.694777706057e-01 2.658568668407e-01 2.622481141369e-01 2.586531744842e-01 2.550729485469e-01 2.515074629734e-01 2.479576449437e-01 2.444243919068e-01 2.409102000808e-01 2.374150211714e-01 2.339405647232e-01 2.304888320345e-01 2.270598510665e-01 2.236556430818e-01 2.202785534950e-01 2.169290016579e-01 2.136098776391e-01 2.103218204206e-01 2.070669081911e-01 2.038477030203e-01 2.006667808107e-01 1.975251548887e-01 1.944253497089e-01 1.913702562572e-01 1.883612925439e-01 1.854027835857e-01 1.824961643315e-01 1.796457574939e-01 1.768526898600e-01 1.741226504545e-01 1.714560387880e-01 1.688581025754e-01 1.663318720591e-01 1.638807964767e-01 1.615099386994e-01 1.592210396895e-01 1.570195073763e-01 1.549083708489e-01 1.528928657861e-01 1.509764194790e-01 1.491626522872e-01 1.474568037950e-01 1.458617729166e-01 1.443829384408e-01 1.430223178310e-01 1.417854038882e-01 1.406733683339e-01 1.396908297570e-01 1.388411319235e-01 1.381262361077e-01 1.375486338650e-01 1.371107498996e-01 1.368122914395e-01 1.366548394653e-01 1.366392452861e-01 1.367655981349e-01 1.370339021804e-01 1.374430498103e-01 1.379924664316e-01 1.386799974740e-01 1.395023847151e-01 1.404579500865e-01 1.415440068360e-01 1.427573873600e-01 1.440960032253e-01 1.455558833896e-01 1.471333344575e-01 1.488229954515e-01 1.506216715779e-01 1.525245514170e-01 1.545276527126e-01 1.566281884242e-01 1.588217896823e-01 1.611054597721e-01 1.634733770322e-01 1.659216489564e-01 1.684463521283e-01 1.710426175956e-01 1.737077946565e-01 1.764409957589e-01 1.792374889136e-01 1.820940851161e-01 1.850056243405e-01 1.879713234585e-01 1.909851666914e-01 1.940478282047e-01 1.971560131747e-01 2.003076239743e-01 2.034992358118e-01 2.067284436820e-01 2.099930243116e-01 2.132904000323e-01 2.166198939400e-01 2.199795346994e-01 2.233684350673e-01 2.267833573973e-01 2.302216923132e-01 2.336829681896e-01 2.371650828995e-01 2.406668465197e-01 2.441877677947e-01 2.477272867682e-01 2.512831188439e-01 2.548540982061e-01 2.584379254801e-01 2.620340451622e-01 2.656402075625e-01 2.692573149651e-01 2.728847693466e-01 2.765212582747e-01 2.801669946998e-01 2.838192347905e-01 2.874769472609e-01 2.911375023957e-01 2.948024592918e-01 2.984706556230e-01 3.021435344288e-01 3.058196056902e-01 3.094949906791e-01 3.131712251646e-01 3.168468616541e-01 3.205213420733e-01 3.241953914991e-01 3.278684652298e-01 3.315383986254e-01 3.352059165360e-01 3.388683781812e-01 3.425269304149e-01 3.461823506065e-01 3.498332367989e-01 3.534787680477e-01 3.571179904546e-01 3.607508793289e-01 3.643754817012e-01 3.679929092532e-01 3.716022682114e-01 3.752048554975e-01 3.788002696467e-01 3.823861976579e-01 3.859625480029e-01 3.895275541581e-01 3.930819383125e-01 3.966259871234e-01 4.001602135335e-01 4.036833748390e-01 4.071941874014e-01 4.106926084166e-01 4.141776434801e-01 4.176473174493e-01 4.211055558436e-01 4.245490061514e-01 4.279793753970e-01 4.313952255071e-01 4.347960450533e-01 4.381796776812e-01 4.415472190803e-01 4.448995145388e-01 4.482348547826e-01 4.515548684029e-01 4.548584671638e-01 4.581436189583e-01 4.614095147334e-01 4.646576770445e-01 4.678892726225e-01 4.710999388556e-01 4.742936688968e-01 4.774674304410e-01 4.806215297925e-01 4.837556976596e-01 4.868682150036e-01 4.899611143232e-01 4.930321342641e-01 4.960827598622e-01 4.991106263823e-01 5.021167325518e-01 5.051007033156e-01 5.080626032674e-01 5.110013593281e-01 5.139158749738e-01 5.168061320564e-01 5.196735191705e-01 5.225167347099e-01 5.253354308472e-01 5.281301306350e-01 5.308996313846e-01 5.336421994599e-01 5.363590968184e-01 5.390503949455e-01 5.417151668199e-01 5.443542083114e-01 5.469656446450e-01 5.495503060547e-01 5.521054271179e-01 5.546330844182e-01 5.571327491596e-01 5.596035347086e-01 5.620458884279e-01 5.644587469632e-01 5.668423696350e-01 5.691954207264e-01 5.715189257356e-01 5.738114664571e-01 5.760737961807e-01 5.783039799891e-01 5.805038223574e-01 5.826710710333e-01 5.848069719007e-01 5.869096389346e-01 5.889800511489e-01 5.910181039130e-01 5.930230326098e-01 5.949943064871e-01 5.969324696922e-01 5.988354603968e-01 6.007049234625e-01 6.025400549997e-01 6.043400013185e-01 6.061044526797e-01 6.078337480065e-01 6.095262134838e-01 6.111843847490e-01 6.128040019572e-01 6.143884758855e-01 6.159358121466e-01 6.174455539289e-01 6.189172746289e-01 6.203524869039e-01 6.217481388718e-01 6.231062612896e-01 6.244265569753e-01 6.257063338293e-01 6.269480668607e-01 6.281512911111e-01 6.293123050056e-01 6.304352271546e-01 6.315169861944e-01 6.325585687708e-01 6.335588773873e-01 6.345184105351e-01 6.354365746830e-01 6.363125637286e-01 6.371467702808e-01 6.379385937559e-01 6.386889422272e-01 6.393954589908e-01 6.400606441074e-01 6.406812997481e-01 6.412594535843e-01 6.417940367363e-01 6.422841778226e-01 6.427304620425e-01 6.431333218434e-01 6.434907096856e-01 6.438036407178e-01 6.440711047325e-01 6.442931832475e-01 6.444701089500e-01 6.446004514929e-01 6.446857512792e-01 6.447238347843e-01 6.447160527377e-01 6.446618502477e-01 6.445599329820e-01 6.444116789447e-01 6.442164113940e-01 6.439737397226e-01 6.436841465917e-01 6.433454656863e-01 6.429592130633e-01 6.425252386621e-01 6.420431767955e-01 6.415118635887e-01 6.409316980882e-01 6.403035468361e-01 6.396256329667e-01 6.388978644193e-01 6.381216172236e-01 6.372950846431e-01 6.364200870387e-01 6.354938790677e-01 6.345183442334e-01 6.334932306838e-01 6.324170564987e-01 6.312928023655e-01 6.301152525064e-01 6.288889661651e-01 6.276116302787e-01 6.262839554037e-01 6.249053045726e-01 6.234754250556e-01 6.219945826575e-01 6.204626434954e-01 6.188796452829e-01 6.172447018709e-01 6.155592464122e-01 6.138215626534e-01 6.120336453851e-01 6.101941423220e-01 6.083024959934e-01 6.063606536856e-01 6.043667876990e-01 6.023216346222e-01 6.002248926673e-01 5.980763572942e-01 5.958780607809e-01 5.936275167987e-01 5.913247904076e-01 5.889720428801e-01 5.865669956576e-01 5.841110744083e-01 5.816044397733e-01 5.790466254409e-01 5.764370556992e-01 5.737783102161e-01 5.710681866519e-01 5.683076220834e-01 5.654967443471e-01 5.626359043078e-01 5.597251729007e-01 5.567647324479e-01 5.537545364442e-01 5.506949201649e-01 5.475861097869e-01 5.444286754280e-01 5.412225251801e-01 5.379678610993e-01 5.346653846078e-01 5.313153813623e-01 5.279166526195e-01 5.244719309697e-01 5.209807048756e-01 5.174429024559e-01 5.138587930464e-01 5.102299878790e-01 5.065548769662e-01 5.028364925041e-01 4.990740250904e-01 4.952677295613e-01 4.914187148858e-01 4.875271749869e-01 4.835942881707e-01 4.796205811230e-01 4.756046660875e-01 4.715499385449e-01 4.674561731265e-01 4.633251066892e-01 4.591558933483e-01 4.549501041072e-01 4.507084380238e-01 4.464323183602e-01 4.421227698086e-01 4.377793620705e-01 4.334050083976e-01 4.290000474004e-01 4.245665879581e-01 4.201035859712e-01 4.156147419316e-01 4.111001286933e-01 4.065610314991e-01 4.019999662544e-01 3.974182336941e-01 3.928166851718e-01 3.881974744722e-01 3.835625959935e-01 3.789147717631e-01 3.742534340479e-01 3.695835693416e-01 3.649064336176e-01 3.602240060951e-01 3.555389021995e-01 3.508532176918e-01 3.461710054656e-01 3.414949503439e-01 3.368267709891e-01 3.321702877220e-01 3.275296046834e-01 3.229072062850e-01 3.183072855264e-01 3.137354928200e-01 3.091922858539e-01 3.046855094206e-01 3.002179948169e-01 2.957953180739e-01 2.914224728469e-01 2.871043284068e-01 2.828477561461e-01 2.786564147598e-01 2.745393579242e-01 2.705013926297e-01 2.665491861852e-01 2.626910397821e-01 2.589315338883e-01 2.552818841997e-01 2.517472744717e-01 2.483369099083e-01 2.450591465881e-01 2.419219137731e-01 2.389333672291e-01 2.361035074926e-01 2.334415852713e-01 2.309532867395e-01 2.286506982460e-01 2.265402815041e-01 2.246302528466e-01 2.229289299208e-01 2.214444642540e-01 2.201824286916e-01 2.191504140055e-01 2.183530740246e-01 2.177962665198e-01 2.174825362037e-01 2.174152461178e-01 2.175980807492e-01 2.180300576199e-01 2.187122455953e-01 2.196451129342e-01 2.208252852606e-01 2.222513260924e-01 2.239175776763e-01 2.258215787474e-01 2.279578817675e-01 2.303203683445e-01 2.329039166443e-01 2.356989071562e-01 2.387011714727e-01 2.419005991874e-01 2.452914878701e-01 2.488650302334e-01 2.526138441736e-01 2.565290832191e-01 2.606027576130e-01 2.648273814246e-01 2.691941042238e-01 2.736961251776e-01 2.783268807492e-01 2.830761560044e-01 2.879382321393e-01 2.929072567795e-01 2.979744990101e-01 3.031354838210e-01 3.083815603390e-01 3.137096802937e-01 3.191107537247e-01 3.245808215296e-01 3.301144789434e-01 3.357065913079e-01 3.413517348178e-01 3.470455146797e-01 3.527830141015e-01 3.585592855091e-01 3.643702780029e-01 3.702129268826e-01 3.760813739404e-01 3.819724064902e-01 3.878834225121e-01 3.938089524249e-01 3.997462883023e-01 4.056925113798e-01 4.116439582058e-01 4.175975485379e-01 4.235497821217e-01 4.294984708174e-01 4.354396826213e-01 4.413712216350e-01 4.472910317496e-01 4.531940380907e-01 4.590801161692e-01 4.649455899113e-01 4.707873566045e-01 4.766043359499e-01 4.823927589914e-01 4.881511959026e-01 4.938768609416e-01 4.995676600437e-01 5.052207998817e-01 5.108354650701e-01 5.164073213025e-01 5.219360818913e-01 5.274205183744e-01 5.328557982843e-01 5.382417671963e-01 5.435757581741e-01 5.488570359947e-01 5.540822592492e-01 5.592496929019e-01 5.643590795872e-01 5.694056869406e-01 5.743894068134e-01 5.793087103222e-01 5.841619218549e-01 5.889465296610e-01 5.936600645132e-01 5.983042132351e-01 6.028729446064e-01 6.073675517380e-01 6.117860115616e-01 6.161253555491e-01 6.203857455952e-01 6.245649538567e-01 6.286622428187e-01 6.326747969563e-01 6.366016584941e-01 6.404423432269e-01 6.441939971679e-01 6.478555607381e-01 6.514269165502e-01 6.549044099740e-01 6.582891451094e-01 6.615789887316e-01 6.647717058692e-01 6.678675137608e-01 6.708643702225e-01 6.737629785303e-01 6.765590114255e-01 6.792545816484e-01 6.818476796415e-01 6.843356994020e-01 6.867204275644e-01 6.889993210667e-01 6.911735473981e-01 6.932369107687e-01 6.951950281060e-01 6.970428005662e-01 6.987818374711e-01 7.004113589167e-01 7.019283357548e-01 7.033358276602e-01 7.046302743336e-01 7.058121416577e-01 7.068822430949e-01 7.078383361208e-01 7.086820178413e-01 7.094121671673e-01 7.100292037093e-01 7.105321780579e-01 7.109206563922e-01 7.111969728137e-01 7.113586946999e-01 7.114075771211e-01 7.113418066547e-01 7.111639875791e-01 7.108731134193e-01 7.104698006889e-01 7.099555271415e-01 7.093284727725e-01 7.085933540118e-01 7.077479108378e-01 7.067929736516e-01 7.057308973050e-01 7.045619115420e-01 7.032884579935e-01 7.019094426639e-01 7.004291686336e-01 6.988471304221e-01 6.971669419494e-01 6.953860097409e-01 6.935105890402e-01 6.915412438554e-01 6.894790849248e-01 6.873270024905e-01 6.850875467702e-01 6.827624733864e-01 6.803554100252e-01 6.778685882694e-01 6.753048274169e-01 6.726668498344e-01 6.699591130417e-01 6.671847601179e-01 6.643448040498e-01 6.614467956393e-01 6.584924758837e-01 6.554868169050e-01 6.524329474979e-01 6.493349566774e-01 6.461993945754e-01 6.430286811159e-01 6.398302558968e-01 6.366065538662e-01 6.333666052529e-01 6.301101479278e-01 6.268480288063e-01 6.235846143779e-01 6.203241949442e-01 6.170775218787e-01 6.138460884095e-01 6.106396908712e-01 6.074641748415e-01 6.043270452024e-01 6.012354647852e-01 5.981949783224e-01 5.952153577329e-01 5.923025055144e-01 5.894657123425e-01 5.867104120299e-01 5.840466678483e-01 5.814824628544e-01 5.790218781972e-01 5.766789881270e-01 5.744565196061e-01 5.723657570342e-01 5.704139054906e-01 5.686073888853e-01 5.669571500660e-01 5.654661575539e-01 5.641475069377e-01 5.630022533654e-01 5.620404242798e-01 5.612698846185e-01 5.606923747337e-01 5.603205153029e-01 5.601517122003e-01 5.601980210252e-01 5.604597647055e-01 5.609426639471e-01 5.616514038520e-01 5.625840646765e-01 5.637512703997e-01 5.651463938116e-01 5.667801106424e-01 5.686433997213e-01 5.707446671034e-01 5.730795146015e-01 5.756455399430e-01 5.784484412912e-01 5.814752220360e-01 5.847343807806e-01 5.882126449606e-01 5.919147721548e-01 5.958305978792e-01 5.999576831320e-01 6.042942894977e-01 6.088260706680e-01 6.135590445243e-01 6.184757486202e-01 6.235782869603e-01 6.288547477100e-01 6.342999529442e-01 6.399094831268e-01 6.456680092238e-01 6.515787136165e-01 6.576228225328e-01 6.638011014070e-01 6.701001322170e-01 6.765128643317e-01 6.830334950313e-01 6.896493296603e-01 6.963575112623e-01 7.031453824683e-01 7.100067090215e-01 7.169337625047e-01 7.239163478119e-01 7.309495899349e-01 7.380210461471e-01 7.451270389612e-01 7.522573442101e-01 7.594037001304e-01 7.665610981813e-01 7.737179082971e-01 7.808707056596e-01 7.880084987920e-01 7.951254373159e-01 8.022147913367e-01 8.092665895601e-01 8.162792831071e-01 8.232391010056e-01 8.301463163175e-01 8.369887881536e-01 8.437617800089e-01 8.504611719527e-01 8.570761551257e-01 8.636074122056e-01 8.700412195830e-01 8.763778763528e-01 8.826091660217e-01 8.887293840611e-01 8.947354139450e-01 9.006172033994e-01 9.063767977122e-01 9.120028325228e-01 9.174923352759e-01 9.228440425935e-01 9.280471619940e-01 9.331044744466e-01 9.380065022716e-01 9.427511564927e-01 9.473351507301e-01 9.517532905699e-01 9.560064183723e-01 9.600840420375e-01 9.639904016996e-01 9.677186599729e-01 9.712651915315e-01 9.746319276059e-01 9.778101599227e-01 9.808056122144e-01 9.836067228015e-01 9.862201313860e-01 9.886387428236e-01 9.908620463205e-01 9.928934407008e-01 9.947238103116e-01 9.963614440678e-01 9.977979579465e-01 9.990369392340e-01 1.000079631815e+00 1.000920039499e+00 1.001566726464e+00 1.002012930328e+00 1.002264409479e+00 1.002319067227e+00 1.002179894900e+00 1.001847840915e+00 1.001324759297e+00 1.000612712597e+00 9.997124132400e-01 9.986284764472e-01 9.973629653638e-01 9.959185746879e-01 9.942986659972e-01 9.925092084073e-01 9.905477792054e-01 9.884262342948e-01 9.861430695065e-01 9.837066024833e-01 9.811211133180e-01 9.783888598383e-01 9.755226684308e-01 9.725180709551e-01 9.693904461227e-01 9.661398058402e-01 9.627771282826e-01 9.593071046580e-01 9.557351175827e-01 9.520750569723e-01 9.483247883304e-01 9.445027939414e-01 9.406082578183e-01 9.366561391514e-01 9.326501677090e-01 9.286023930851e-01 9.245203740973e-01 9.204121942531e-01 9.162908755586e-01 9.121608236154e-01 9.080353552800e-01 9.039216952422e-01 8.998311333679e-01 8.957710274873e-01 8.917533659292e-01 8.877855484989e-01 8.838782451240e-01 8.800401691297e-01 8.762813178035e-01 8.726095036345e-01 8.690321847224e-01 8.655631457211e-01 8.622016471247e-01 8.589662537725e-01 8.558533983215e-01 8.528764600385e-01 8.500413801650e-01 8.473498402459e-01 8.448142739675e-01 8.424289800865e-01 8.402101476035e-01 8.381487086615e-01 8.362555076650e-01 8.345313829150e-01 8.329727922234e-01 8.315852545011e-01 8.303627000749e-01 8.293111820477e-01 8.284197810635e-01 8.276931859860e-01 8.271212034230e-01 8.267044654088e-01 8.264349889550e-01 8.263069666713e-01 8.263147495785e-01 8.264476360814e-01 8.267048347951e-01 8.270673414197e-01 8.275370108550e-01 8.280939874269e-01 8.287353876865e-01 8.294482079868e-01 8.302207815888e-01 8.310459775154e-01 8.319065133242e-01 8.327969444272e-01 8.337004196237e-01 8.346106399533e-01 8.355118700399e-01 8.363963812742e-01 8.372506699914e-01 8.380656584300e-01 8.388306020524e-01 8.395321631992e-01 8.401673914122e-01 8.407177369793e-01 8.411849506587e-01 8.415505270813e-01 8.418143220401e-01 8.419672725383e-01 8.420013901830e-01 8.419150248970e-01 8.416983106327e-01 8.413514313621e-01 8.408674496466e-01 8.402498090748e-01 8.394891975459e-01 8.385919452300e-01 8.375540483295e-01 8.363777302187e-01 8.350655109832e-01 8.336158468597e-01 8.320408087343e-01 8.303329195319e-01 8.285103192464e-01 8.265669096102e-01 8.245142594431e-01 8.223613005045e-01 8.201092071944e-01 8.177734132027e-01 8.153543312732e-01 8.128668792718e-01 8.103162714996e-01 8.077109437905e-01 8.050603466722e-01 8.023756174150e-01 7.996599967140e-01 7.969260205897e-01 7.941799297257e-01 7.914260025834e-01 7.886792217047e-01 7.859336446553e-01 7.832054386829e-01 7.804905068005e-01 7.777968850810e-01 7.751246317833e-01 7.724745349673e-01 7.698492804168e-01 7.672436299430e-01 7.646598876596e-01 7.620885506200e-01 7.595349472260e-01 7.569821047717e-01 7.544336603504e-01 7.518776329761e-01 7.493079763447e-01 7.467202360880e-01 7.440988378808e-01 7.414462816208e-01 7.387444057776e-01 7.359953974239e-01 7.331844602026e-01 7.303137637780e-01 7.273732769057e-01 7.243622313133e-01 7.212819672646e-01 7.181271982419e-01 7.149116162484e-01 7.116298141744e-01 7.082998253605e-01 7.049266277269e-01 7.015322984953e-01 6.981303708512e-01 6.947453409544e-01 6.914062419139e-01 6.881349323584e-01 6.849777415448e-01 6.819586870480e-01 6.791307350097e-01 6.765271404319e-01 6.742015415491e-01 6.721995212062e-01 6.705694556294e-01 6.693697880763e-01 6.686393020836e-01 6.684410695119e-01 6.688097720372e-01 6.698015637093e-01 6.714482811989e-01 6.737897997482e-01 6.768551476150e-01 6.806643782910e-01 6.852360751483e-01 6.905692419251e-01 6.966710089975e-01 7.035190863731e-01 7.111055342486e-01 7.193911617930e-01 7.283488344374e-01 7.379285051624e-01 7.480835909068e-01 7.587601810955e-01 7.698913339636e-01 7.814231898446e-01 7.932765030238e-01 8.053965556107e-01 8.177013474604e-01 8.301314515415e-01 8.426123423228e-01 8.550786481743e-01 8.674700098286e-01 8.797173264239e-01 8.917729122464e-01 9.035719423370e-01 9.150775637657e-01 9.262345858658e-01 9.370137753628e-01 9.473749026364e-01 9.572945956053e-01 9.667532338343e-01 9.757282040297e-01 9.842221802768e-01 9.922169060429e-01 9.997298012702e-01 1.006755561079e+00 1.013318227219e+00 1.019428056307e+00 1.025108253372e+00 1.030390630578e+00 1.035293558236e+00 1.039859115872e+00 1.044108886466e+00 1.048089442053e+00 1.051821243989e+00 1.055346940598e+00 1.058692869747e+00 1.061886578133e+00 1.064959587009e+00 1.067924626629e+00 1.070813276973e+00 1.073621535235e+00 1.076377657173e+00 1.079067207035e+00 1.081701638134e+00 1.084270076298e+00 1.086761006898e+00 1.089170862985e+00 1.091468250657e+00 1.093652902676e+00 1.095687347516e+00 1.097569190562e+00 1.099267360541e+00 1.100772618546e+00 1.102070189961e+00 1.103144772416e+00 1.104000741751e+00 1.104622935249e+00 1.105035804252e+00 1.105230595994e+00 1.105241495424e+00 1.105080980157e+00 1.104782237042e+00 1.104380419699e+00 1.103907372507e+00 1.103412935728e+00 1.102927383661e+00 1.102508016430e+00 1.102182449999e+00 1.102000566543e+00 1.101986901882e+00 1.102174356999e+00 1.102581518557e+00 1.103215042979e+00 1.104085787710e+00 1.105170316749e+00 1.106464045350e+00 1.107919714734e+00 1.109512330594e+00 1.111179979081e+00 1.112872316541e+00 1.114527378258e+00 1.116069954908e+00 1.117445553746e+00 1.118569649818e+00 1.119395189629e+00 1.119843829413e+00 1.119878211196e+00 1.119443941759e+00 1.118510705402e+00 1.117060171602e+00 1.115073575652e+00 1.112567737393e+00 1.109542220677e+00 1.106044422707e+00 1.102098165458e+00 1.097765578160e+00 1.093101913571e+00 1.088166118328e+00 1.083039962007e+00 1.077777950616e+00 1.072465853600e+00 1.067150366817e+00 1.061903904850e+00 1.056763591790e+00 1.051774212074e+00 1.046958016264e+00 1.042326998308e+00 1.037887891749e+00 1.033617635894e+00 1.029509451088e+00 1.025518172918e+00 1.021620825233e+00 1.017769918816e+00 1.013931900542e+00 1.010070377617e+00 1.006153048163e+00 1.002166785028e+00 9.980916642162e-01 9.939453063677e-01 9.897280245607e-01 9.854874178694e-01 9.812567709405e-01 9.771001912012e-01 9.730869800006e-01 9.692867520339e-01 9.657993368788e-01 9.626925985679e-01 9.600749368343e-01 9.580159090601e-01 9.566042592144e-01 9.559057042391e-01 9.559826282255e-01 9.568867552892e-01 9.586472642862e-01 9.612994332932e-01 9.648387620606e-01 9.692812263458e-01 9.746005954153e-01 9.807886104083e-01 9.878095739784e-01 9.956336367901e-01 1.004222471450e+00 1.013525810680e+00 1.023508652614e+00 1.034102463942e+00 1.045270218096e+00 1.056938584827e+00 1.069056581709e+00 1.081548391864e+00 1.094346248316e+00 1.107377941665e+00 1.120552468984e+00 1.133799893722e+00 1.147015591888e+00 1.160123477098e+00 1.173019737879e+00 1.185621470176e+00 1.194767282401e+00 1.202787266754e+00 1.210109504281e+00 1.217262923257e+00 1.224708283068e+00 1.232693310948e+00 1.241147100568e+00 1.249705557159e+00 1.257822130142e+00 1.264939434062e+00 1.270640532510e+00 1.274787803074e+00 1.277549648445e+00 1.279338956750e+00 1.280690391157e+00 1.282094717717e+00 1.283823571832e+00 1.285861824844e+00 1.287920460228e+00 1.289504686008e+00 1.290090603830e+00 1.289292231758e+00 1.286961239226e+00 1.283240657114e+00 1.278521834730e+00 1.273318447697e+00 1.268090768769e+00 1.263124199127e+00 1.258429797026e+00 1.253727191533e+00 1.248567859406e+00 1.242473791988e+00 1.235091417155e+00 1.226324414810e+00 1.216373534937e+00 1.205693114291e+00 1.194855525690e+00 1.184411245930e+00 1.174698580340e+00 1.165769720345e+00 1.157395011640e+00 1.149143713591e+00 1.140539147192e+00 1.131241760721e+00 1.121165816322e+00 1.110516328177e+00 1.099752433214e+00 1.089443997352e+00 1.080093985076e+00 1.071994354946e+00 1.065135991774e+00 1.059206710564e+00 1.053722774794e+00 1.048200386200e+00 1.042315715684e+00 1.036038090212e+00 1.029644063987e+00 1.023651254615e+00 1.018658925928e+00 1.015174802464e+00 1.013434533027e+00 1.013350326834e+00 1.014561246759e+00 1.016547799121e+00 1.018828166649e+00 1.021126568762e+00 1.023459922186e+00 1.026122937847e+00 1.029590597007e+00 1.034336969439e+00 1.040640550796e+00 1.048486643871e+00 1.057543947598e+00 1.067266630874e+00 1.077094339583e+00 1.086690112606e+00 1.096137277133e+00 1.106075652186e+00 1.117354932888e+00 1.094749278337e+00 1.083786354236e+00 1.045499386576e+00 1.001127418611e+00 9.750361385980e-01 9.829689998778e-01 1.021840914818e+00 1.072301298887e+00 1.111293782157e+00 1.122631430768e+00 1.101824435108e+00 1.057243957011e+00 1.008426470734e+00 9.798046700912e-01 9.880370141376e-01 1.030341337743e+00 1.086429783199e+00 1.131560453847e+00 1.147622655384e+00 1.128044673311e+00 1.079041284021e+00 1.018478506639e+00 9.712245416939e-01 9.581675818221e-01 9.827638547433e-01 1.028469693870e+00 1.070555867803e+00 1.089205055857e+00 1.075988968947e+00 1.035571727697e+00 9.844796730640e-01 9.461395436044e-01 9.398053375867e-01 9.677464149423e-01 1.013332546918e+00 1.052433969926e+00 1.065726749716e+00 1.044893880760e+00 9.945986279000e-01 9.319469183971e-01 8.824220114792e-01 8.686638131686e-01 8.950407750181e-01 9.438307053961e-01 9.883213533603e-01 1.007107327477e+00 9.906158087622e-01 9.427298414888e-01 8.801736338854e-01 8.287141808502e-01 8.120756125750e-01 8.355891249225e-01 8.813884725173e-01 9.219893748183e-01 9.353900148344e-01 9.117888773246e-01 8.554338981145e-01 7.847077917948e-01 7.292657146418e-01 7.174512517528e-01 7.545306042046e-01 8.173452677475e-01 8.739087863201e-01 9.007152188933e-01 8.880996477035e-01 8.409282911469e-01 7.781566799215e-01 7.296007799378e-01 7.231177969319e-01 7.635967404613e-01 8.286613353955e-01 8.877139715099e-01 9.185967440043e-01 9.129750751246e-01 8.770671871592e-01 8.305252021745e-01 8.011932386411e-01 8.110214984774e-01 8.594432644841e-01 9.239450669998e-01 9.764706897450e-01 9.966758407067e-01 9.769557815975e-01 9.239057665259e-01 8.582575782241e-01 8.110487572964e-01 8.095768120096e-01 8.566014398355e-01 9.293360124170e-01 1.010101496132e+00
```
