## Supplementary Data 1 for "Heart cockle shells transmit sunlight to photosymbiotic algae using bundled fiber optic cables and condensing lenses": overallwindows-small_700nm_XZ_1.txt (part 11 of 12)

```
 1.008755017090e+00 1.007161890428e+00 1.005572727134e+00 1.004050923437e+00 1.002640313908e+00 1.001325130205e+00 1.000031891568e+00 9.986789884564e-01 9.972289822239e-01 9.956822696870e-01 9.940589569370e-01 9.924085013633e-01 9.908150876710e-01 9.893514951276e-01 9.880133151511e-01 9.867074168843e-01 9.853157111116e-01 9.837704688475e-01 9.820776336205e-01 9.803048559543e-01 9.785526840365e-01 9.769084162503e-01 9.753935625408e-01 9.739466062066e-01 9.724700770423e-01 9.708964266047e-01 9.692109646790e-01 9.674358613375e-01 9.656118295627e-01 9.638055672930e-01 9.620875081834e-01 9.604960788708e-01 9.589985194605e-01 9.574983815258e-01 9.558935428512e-01 9.541206059596e-01 9.522012936079e-01 9.502301425596e-01 9.483331000569e-01 9.465861322178e-01 9.449695924599e-01 9.433890736831e-01 9.417360143817e-01 9.399421222783e-01 9.380034982977e-01 9.359720670026e-01 9.339356865316e-01 9.319855120599e-01 9.301676063831e-01 9.284652001875e-01 9.268031547989e-01 9.250797521198e-01 9.232113106551e-01 9.211749791249e-01 9.190261318349e-01 9.168810181257e-01 9.148532856411e-01 9.129924353772e-01 9.112547919610e-01 9.095241784516e-01 9.076687483718e-01 9.056199148886e-01 9.034035994244e-01 9.011333710364e-01 8.989349609968e-01 8.968836617620e-01 8.949658178814e-01 8.930947949320e-01 8.911650733059e-01 8.891049948397e-01 8.869041872594e-01 8.846035443722e-01 8.822760231723e-01 8.799989606001e-01 8.778270297236e-01 8.757658067486e-01 8.737658799440e-01 8.717346222052e-01 8.695806771581e-01 8.672632538716e-01 8.648257621165e-01 8.623776574194e-01 8.600313333772e-01 8.578307198024e-01 8.557300456346e-01 8.536252989519e-01 8.514234126135e-01 8.490905898288e-01 8.466626553496e-01 8.442117340666e-01 8.417971237043e-01 8.394403173835e-01 8.371385939072e-01 8.348815601075e-01 8.326542282770e-01 8.304236125557e-01 8.281437101801e-01 8.257674590485e-01 8.232829000202e-01 8.207340480330e-01 8.182139000729e-01 8.158167111107e-01 8.135656993243e-01 8.113886002801e-01 8.091537065521e-01 8.067464301341e-01 8.041377312711e-01 8.014052274726e-01 7.986930277419e-01 7.961225635012e-01 7.937197947046e-01 7.914105080944e-01 7.890643593077e-01 7.865742686074e-01 7.839060359470e-01 7.811089604808e-01 7.782862572532e-01 7.755378853118e-01 7.729177307065e-01 7.704167627450e-01 7.679781978193e-01 7.655125186138e-01 7.629337959648e-01 7.602016568081e-01 7.573427514818e-01 7.544518299733e-01 7.516413135548e-01 7.489933320093e-01 7.465010552915e-01 7.440606489852e-01 7.415220040958e-01 7.387849158817e-01 7.358491704275e-01 7.328209063850e-01 7.298495406064e-01 7.270430006421e-01 7.244047331436e-01 7.218351856314e-01 7.191992464123e-01 7.164032321754e-01 7.134387476356e-01 7.103767812538e-01 7.073287417238e-01 7.043852120458e-01 7.015736997492e-01 6.988520268288e-01 6.961360108419e-01 6.933364991651e-01 6.903997216397e-01 6.873388741907e-01 6.842292444798e-01 6.811605018659e-01 6.781909790667e-01 6.753164134856e-01 6.724701647879e-01 6.695660817239e-01 6.665518939269e-01 6.634398103094e-01 6.602861672286e-01 6.571532028392e-01 6.540759738655e-01 6.510511868831e-01 6.480456849475e-01 6.450232569922e-01 6.419598040629e-01 6.388536150181e-01 6.357104972890e-01 6.325480425233e-01 6.293857678533e-01 6.262396240744e-01 6.231109241148e-01 6.199880894662e-01 6.168526526869e-01 6.136879417144e-01 6.104889873175e-01 6.072644751572e-01 6.040300657592e-01 6.007959842780e-01 5.975653113425e-01 5.943392715151e-01 5.911081697857e-01 5.878620648228e-01 5.845951044153e-01 5.813066929526e-01 5.780026512934e-01 5.746950228478e-01 5.713892092840e-01 5.680817720486e-01 5.647617424168e-01 5.614290276819e-01 5.580859258812e-01 5.547407460254e-01 5.513977133374e-01 5.480485269680e-01 5.446854358675e-01 5.413026255236e-01 5.379059654109e-01 5.345055662435e-01 5.311055012553e-01 5.277022563085e-01 5.242855476714e-01 5.208488597985e-01 5.173946944132e-01 5.139306824241e-01 5.104662997066e-01 5.069981131907e-01 5.035244585983e-01 5.000371976502e-01 4.965387409024e-01 4.930329819406e-01 4.895224107985e-01 4.860112053897e-01 4.824946898473e-01 4.789684072133e-01 4.754327086773e-01 4.718888015812e-01 4.683396121303e-01 4.647843603638e-01 4.612221593999e-01 4.576532703051e-01 4.540748839851e-01 4.504923067555e-01 4.469043113426e-01 4.433102101651e-01 4.397078553292e-01 4.360995553138e-01 4.324877479773e-01 4.288717043819e-01 4.252522151788e-01 4.216256967412e-01 4.179923130169e-01 4.143535953626e-01 4.107109207842e-01 4.070640327998e-01 4.034113843994e-01 3.997526850610e-01 3.960912914342e-01 3.924270735617e-01 3.887618563748e-01 3.850933226494e-01 3.814199286688e-01 3.777424747063e-01 3.740643111248e-01 3.703855904920e-01 3.667041741460e-01 3.630200417336e-01 3.593312896667e-01 3.556412120961e-01 3.519516427647e-01 3.482616324117e-01 3.445704609345e-01 3.408790687548e-01 3.371864910248e-01 3.334966051159e-01 3.298087727333e-01 3.261237278043e-01 3.224398781833e-01 3.187558307272e-01 3.150742884921e-01 3.113977314500e-01 3.077237175932e-01 3.040548620502e-01 3.003903331663e-01 2.967294253474e-01 2.930753290707e-01 2.894267904200e-01 2.857845006191e-01 2.821497732748e-01 2.785241595093e-01 2.749074461015e-01 2.713000971128e-01 2.677015133384e-01 2.641136792561e-01 2.605372359705e-01 2.569741372156e-01 2.534259546454e-01 2.498926590022e-01 2.463747255684e-01 2.428726301297e-01 2.393883398782e-01 2.359227792160e-01 2.324784952177e-01 2.290566530702e-01 2.256568470174e-01 2.222820001219e-01 2.189316338585e-01 2.156092037593e-01 2.123161677034e-01 2.090543576404e-01 2.058252511018e-01 2.026302969284e-01 1.994727691282e-01 1.963540392689e-01 1.932757678837e-01 1.902425787003e-01 1.872536062059e-01 1.843134918891e-01 1.814251911383e-01 1.785918080970e-01 1.758148733359e-01 1.730982005077e-01 1.704446340668e-01 1.678579619351e-01 1.653419617400e-01 1.628996050224e-01 1.605350954171e-01 1.582518836416e-01 1.560541981884e-01 1.539451288616e-01 1.519296488033e-01 1.500118542158e-01 1.481945748162e-01 1.464838457108e-01 1.448812368604e-01 1.433921685616e-01 1.420202717423e-01 1.407693530950e-01 1.396427962792e-01 1.386424596423e-01 1.377731535036e-01 1.370359752131e-01 1.364350855617e-01 1.359709344638e-01 1.356457238278e-01 1.354598392757e-01 1.354141681294e-01 1.355100551701e-01 1.357465703028e-01 1.361226243337e-01 1.366376046887e-01 1.372892154325e-01 1.380747625887e-01 1.389934844523e-01 1.400421145720e-01 1.412179090226e-01 1.425175835216e-01 1.439382338736e-01 1.454753774875e-01 1.471242144932e-01 1.488823385549e-01 1.507448504095e-01 1.527084999492e-01 1.547695752047e-01 1.569238654052e-01 1.591686778018e-01 1.614973328090e-01 1.639057401613e-01 1.663909645795e-01 1.689488461768e-01 1.715770513177e-01 1.742733280307e-01 1.770326220236e-01 1.798524481553e-01 1.827276526475e-01 1.856561163135e-01 1.886331198622e-01 1.916587950786e-01 1.947300268890e-01 1.978451577389e-01 2.010025238450e-01 2.041963064527e-01 2.074249516907e-01 2.106871779155e-01 2.139815969794e-01 2.173062696222e-01 2.206602631018e-01 2.240402708638e-01 2.274444719518e-01 2.308725177374e-01 2.343206278891e-01 2.377899632608e-01 2.412790106371e-01 2.447859448188e-01 2.483091990087e-01 2.518476006856e-01 2.553988329799e-01 2.589628102501e-01 2.625384032659e-01 2.661253713948e-01 2.697227806590e-01 2.733300109179e-01 2.769455517322e-01 2.805666891951e-01 2.841945858986e-01 2.878263213471e-01 2.914627023385e-01 2.951050889959e-01 2.987502885618e-01 3.023995841420e-01 3.060513210911e-01 3.097026700917e-01 3.133528668557e-01 3.170029377038e-01 3.206525574652e-01 3.243012801285e-01 3.279502494293e-01 3.315946383295e-01 3.352360717175e-01 3.388731385224e-01 3.425056993534e-01 3.461338516067e-01 3.497578375011e-01 3.533759673669e-01 3.569880004093e-01 3.605933910443e-01 3.641901119430e-01 3.677816282566e-01 3.713649630823e-01 3.749408609388e-01 3.785081495220e-01 3.820656063653e-01 3.856125453244e-01 3.891497609351e-01 3.926768979379e-01 3.961941205135e-01 3.997019299082e-01 4.031987954575e-01 4.066831827834e-01 4.101541037416e-01 4.136123816408e-01 4.170577331971e-01 4.204914026356e-01 4.239114074647e-01 4.273179196379e-01 4.307101334056e-01 4.340856003107e-01 4.374450021578e-01 4.407907205716e-01 4.441197063971e-01 4.474337511306e-01 4.507318572856e-01 4.540120410096e-01 4.572742378763e-01 4.605176688148e-01 4.637446838425e-01 4.669533713732e-01 4.701437834411e-01 4.733166899117e-01 4.764700007349e-01 4.796022743545e-01 4.827150097428e-01 4.858084357037e-01 4.888815624595e-01 4.919340277416e-01 4.949662192374e-01 4.979759143726e-01 5.009658320609e-01 5.039309730892e-01 5.068761461061e-01 5.097976489815e-01 5.126963732842e-01 5.155725754423e-01 5.184240754253e-01 5.212524977964e-01 5.240575182819e-01 5.268374224795e-01 5.295921825712e-01 5.323211020388e-01 5.350258411556e-01 5.377050878309e-01 5.403579632008e-01 5.429859381601e-01 5.455869762606e-01 5.481599967669e-01 5.507054896325e-01 5.532249537118e-01 5.557157633724e-01 5.581799114402e-01 5.606151693449e-01 5.630215853013e-01 5.653985247354e-01 5.677457236583e-01 5.700641766510e-01 5.723526182840e-01 5.746109086499e-01 5.768386885225e-01 5.790361587397e-01 5.812017780892e-01 5.833359928393e-01 5.854394605799e-01 5.875099757116e-01 5.895477532514e-01 5.915541153947e-01 5.935273441250e-01 5.954668357683e-01 5.973732242488e-01 5.992454588934e-01 6.010841497292e-01 6.028884053309e-01 6.046587195687e-01 6.063939708840e-01 6.080943916330e-01 6.097582392872e-01 6.113877278743e-01 6.129812267383e-01 6.145378118347e-01 6.160582470764e-01 6.175414594231e-01 6.189877025179e-01 6.203969177404e-01 6.217676123743e-01 6.231014355927e-01 6.243965404531e-01 6.256528227021e-01 6.268705722795e-01 6.280499053932e-01 6.291891593690e-01 6.302896377441e-01 6.313500777123e-01 6.323705802938e-01 6.333515868546e-01 6.342899347247e-01 6.351886052954e-01 6.360463343172e-01 6.368626798986e-01 6.376371266769e-01 6.383700485483e-01 6.390602765845e-01 6.397082256448e-01 6.403129231253e-01 6.408755392333e-01 6.413948387798e-01 6.418703718858e-01 6.423038777447e-01 6.426917440571e-01 6.430365628776e-01 6.433371441051e-01 6.435933338426e-01 6.438047878578e-01 6.439715942961e-01 6.440927407859e-01 6.441690718648e-01 6.441993233598e-01 6.441836888843e-01 6.441226080736e-01 6.440140421286e-01 6.438598323008e-01 6.436590577869e-01 6.434106118590e-01 6.431160748617e-01 6.427738190636e-01 6.423843693394e-01 6.419476834664e-01 6.414626206116e-01 6.409309277993e-01 6.403497994268e-01 6.397208777725e-01 6.390438728677e-01 6.383186504072e-01 6.375438465841e-01 6.367207014401e-01 6.358482873668e-01 6.349271546280e-01 6.339554946377e-01 6.329347741150e-01 6.318645151676e-01 6.307455863401e-01 6.295751360919e-01 6.283559210387e-01 6.270865486396e-01 6.257669033820e-01 6.243981920732e-01 6.229771442783e-01 6.215072770653e-01 6.199866695934e-01 6.184156067656e-01 6.167940724765e-01 6.151216894060e-01 6.133980623191e-01 6.116246009293e-01 6.097999747630e-01 6.079237444973e-01 6.059974370934e-01 6.040199059592e-01 6.019914405262e-01 5.999127159155e-01 5.977822894143e-01 5.956018050286e-01 5.933709687765e-01 5.910887720191e-01 5.887555424626e-01 5.863715014459e-01 5.839385238635e-01 5.814537531700e-01 5.789186575667e-01 5.763327334539e-01 5.736969173989e-01 5.710110280876e-01 5.682749990181e-01 5.654888445864e-01 5.626528717548e-01 5.597679129945e-01 5.568332379866e-01 5.538491992860e-01 5.508159224280e-01 5.477344159450e-01 5.446045723784e-01 5.414260720236e-01 5.381991812594e-01 5.349251446868e-01 5.316030124541e-01 5.282339663306e-01 5.248181208235e-01 5.213559786318e-01 5.178471130808e-01 5.142926404662e-01 5.106927041880e-01 5.070480523319e-01 5.033583959936e-01 4.996253003536e-01 4.958476825407e-01 4.920279869041e-01 4.881646413840e-01 4.842610892007e-01 4.803145977431e-01 4.763286632871e-01 4.723021347661e-01 4.682362830192e-01 4.641316529174e-01 4.599894547823e-01 4.558090743280e-01 4.515928285106e-01 4.473414941185e-01 4.430556186680e-01 4.387361657643e-01 4.343838788563e-01 4.299998645023e-01 4.255858586531e-01 4.211422738541e-01 4.166706216732e-01 4.121723657797e-01 4.076482456836e-01 4.031005573387e-01 3.985296478675e-01 3.939379305117e-01 3.893270181584e-01 3.846970094583e-01 3.800521073962e-01 3.753933356963e-01 3.707215475450e-01 3.660396723100e-01 3.613494431106e-01 3.566546374109e-01 3.519556706002e-01 3.472560271445e-01 3.425591262230e-01 3.378660877494e-01 3.331806261521e-01 3.285065165959e-01 3.238467930212e-01 3.192043548026e-01 3.145835563916e-01 3.099875887008e-01 3.054211103842e-01 3.008876014751e-01 2.963926505019e-01 2.919410396123e-01 2.875360233043e-01 2.831858617268e-01 2.788936847197e-01 2.746662655225e-01 2.705094987078e-01 2.664295116846e-01 2.624348516308e-01 2.585291108249e-01 2.547231277343e-01 2.510225846764e-01 2.474360513096e-01 2.439709304715e-01 2.406347256761e-01 2.374385200595e-01 2.343888586115e-01 2.314960614403e-01 2.287671246147e-01 2.262134047086e-01 2.238407457231e-01 2.216605715814e-01 2.196806996670e-01 2.179070220647e-01 2.163499803746e-01 2.150155204735e-01 2.139103389071e-01 2.130396702949e-01 2.124105031566e-01 2.120254177967e-01 2.118878184118e-01 2.120019893955e-01 2.123668100864e-01 2.129832949823e-01 2.138511693352e-01 2.149689718321e-01 2.163336359994e-01 2.179410638262e-01 2.197890565489e-01 2.218696157009e-01 2.241795768864e-01 2.267090498450e-01 2.294539315665e-01 2.324068637115e-01 2.355581705195e-01 2.389025705653e-01 2.424288778549e-01 2.461322236929e-01 2.500004704229e-01 2.540290901500e-01 2.582080133414e-01 2.625302757110e-01 2.669871929611e-01 2.715719684727e-01 2.762756344682e-01 2.810918128408e-01 2.860135737800e-01 2.910346757030e-01 2.961470782981e-01 3.013444103038e-01 3.066224298069e-01 3.119734784062e-01 3.173928096061e-01 3.228751117943e-01 3.284141720288e-01 3.340052888993e-01 3.396440837559e-01 3.453261340334e-01 3.510457526761e-01 3.568006607378e-01 3.625849945392e-01 3.683953991100e-01 3.742281681728e-01 3.800779446386e-01 3.859442288765e-01 3.918205485955e-01 3.977043972733e-01 4.035939795352e-01 4.094844013537e-01 4.153727790282e-01 4.212574272618e-01 4.271341865713e-01 4.330010819777e-01 4.388546943221e-01 4.446929476844e-01 4.505121921445e-01 4.563111563608e-01 4.620875838639e-01 4.678364606808e-01 4.735591503036e-01 4.792502363451e-01 4.849093107846e-01 4.905329747528e-01 4.961191439440e-01 5.016672722386e-01 5.071723550048e-01 5.126350388772e-01 5.180509734683e-01 5.234201739266e-01 5.287393126338e-01 5.340068592048e-01 5.392212117618e-01 5.443805548441e-01 5.494829709457e-01 5.545254561402e-01 5.595081749533e-01 5.644281887811e-01 5.692833803761e-01 5.740731130619e-01 5.787948779302e-01 5.834463114689e-01 5.880274596721e-01 5.925355646003e-01 5.969694464244e-01 6.013272708191e-01 6.056078479856e-01 6.098091395981e-01 6.139298873563e-01 6.179687908234e-01 6.219238941360e-01 6.257946759331e-01 6.295792386900e-01 6.332763487191e-01 6.368849488796e-01 6.404027077345e-01 6.438289921469e-01 6.471627996276e-01 6.504021064093e-01 6.535467256222e-01 6.565932879915e-01 6.595434810818e-01 6.623950741396e-01 6.651462495003e-01 6.677964155175e-01 6.703451199975e-01 6.727913516163e-01 6.751326406492e-01 6.773710972028e-01 6.795031116420e-01 6.815281789167e-01 6.834474303035e-01 6.852588702034e-01 6.869634294502e-01 6.885558419688e-01 6.900405090538e-01 6.914142326403e-01 6.926765128919e-01 6.938292564548e-01 6.948687129113e-01 6.957965127672e-01 6.966124657512e-01 6.973140921469e-01 6.979048111499e-01 6.983807346518e-01 6.987458173609e-01 6.989964552126e-01 6.991356619678e-01 6.991616928090e-01 6.990742563912e-01 6.988760450660e-01 6.985658369153e-01 6.981439674320e-01 6.976108426065e-01 6.969670439916e-01 6.962138434391e-01 6.953510898514e-01 6.943811722168e-01 6.933023103688e-01 6.921192464966e-01 6.908299066221e-01 6.894370087828e-01 6.879411873188e-01 6.863447477439e-01 6.846485944282e-01 6.828539641179e-01 6.809649620064e-01 6.789809001426e-01 6.769057383864e-01 6.747389007371e-01 6.724849285455e-01 6.701471619213e-01 6.677249404182e-01 6.652220607884e-01 6.626425225574e-01 6.599883631788e-01 6.572634443265e-01 6.544705168675e-01 6.516128697808e-01 6.486950155400e-01 6.457189444910e-01 6.426918751034e-01 6.396133440250e-01 6.364926156758e-01 6.333304276168e-01 6.301353694739e-01 6.269074706278e-01 6.236546806881e-01 6.203828076777e-01 6.170947148236e-01 6.137987181087e-01 6.104994444148e-01 6.072039318530e-01 6.039150170006e-01 6.006427797253e-01 5.973933909643e-01 5.941709482979e-01 5.909869899143e-01 5.878444254675e-01 5.847529473052e-01 5.817200930069e-01 5.787524186821e-01 5.758584751838e-01 5.730440797079e-01 5.703208943809e-01 5.676938017445e-01 5.651719962458e-01 5.627631330618e-01 5.604757463334e-01 5.583175068863e-01 5.562959106893e-01 5.544213433846e-01 5.526985379067e-01 5.511359564611e-01 5.497444823148e-01 5.485269002180e-01 5.474941953515e-01 5.466493041114e-01 5.460033941176e-01 5.455575056275e-01 5.453197192738e-01 5.452967809266e-01 5.454903341882e-01 5.459085792687e-01 5.465501408294e-01 5.474233506817e-01 5.485277572151e-01 5.498663112709e-01 5.514429051104e-01 5.532509949072e-01 5.553023741844e-01 5.575853182095e-01 5.601103675866e-01 5.628648282669e-01 5.658551778196e-01 5.690761533954e-01 5.725210295666e-01 5.761951808333e-01 5.800823513026e-01 5.841895305848e-01 5.885027935091e-01 5.930216408713e-01 5.977391316209e-01 6.026465465981e-01 6.077440747607e-01 6.130145472215e-01 6.184617972467e-01 6.240701082542e-01 6.298378115135e-01 6.357532552026e-01 6.418103830335e-01 6.480040427799e-01 6.543179710057e-01 6.607549725049e-01 6.672975622351e-01 6.739427268394e-01 6.806801380972e-01 6.875003857044e-01 6.943992969555e-01 7.013623600923e-01 7.083885201471e-01 7.154642879402e-01 7.225831898319e-01 7.297393641754e-01 7.369201562272e-01 7.441232857573e-01 7.513361986056e-01 7.585548304148e-01 7.657696480330e-01 7.729722075942e-01 7.801605748487e-01 7.873195412602e-01 7.944492345875e-01 8.015367779069e-01 8.085790247309e-01 8.155696030395e-01 8.224962165214e-01 8.293614054749e-01 8.361497326789e-01 8.428625782498e-01 8.494884264716e-01 8.560227679914e-01 8.624622952667e-01 8.687974225439e-01 8.750277810579e-01 8.811418952304e-01 8.871383870597e-01 8.930136701314e-01 8.987575148576e-01 9.043708867034e-01 9.098441669128e-01 9.151768044940e-01 9.203624270421e-01 9.253954832686e-01 9.302766254467e-01 9.349952725021e-01 9.395550916000e-01 9.439475326813e-01 9.481689555939e-01 9.522208977143e-01 9.560936265601e-01 9.597930178481e-01 9.633069210347e-01 9.666400560925e-01 9.697881796938e-01 9.727459116531e-01 9.755174229636e-01 9.780942442462e-01 9.804817657136e-01 9.826724970118e-01 9.846673819181e-01 9.864681257101e-01 9.880676936439e-01 9.894754785190e-01 9.906795516188e-01 9.916904656487e-01 9.925010764218e-01 9.931138488346e-01 9.935322671223e-01 9.937507987255e-01 9.937786525828e-01 9.936107354633e-01 9.932512427371e-01 9.927018721068e-01 9.919647101093e-01 9.910411637968e-01 9.899350385296e-01 9.886479584265e-01 9.871841887490e-01 9.855457744532e-01 9.837373755745e-01 9.817635561762e-01 9.796260203487e-01 9.773331905394e-01 9.748836308609e-01 9.722894564817e-01 9.695507600083e-01 9.666761398467e-01 9.636717806869e-01 9.605388622364e-01 9.572923171245e-01 9.539291558242e-01 9.504645299171e-01 9.469013560357e-01 9.432475866243e-01 9.395127695814e-01 9.357002979825e-01 9.318259046796e-01 9.278899082561e-01 9.239077981907e-01 9.198828041119e-01 9.158280490938e-01 9.117503655140e-01 9.076599721512e-01 9.035657900755e-01 8.994773437355e-01 8.954060035141e-01 8.913579611372e-01 8.873475223836e-01 8.833791150024e-01 8.794665978729e-01 8.756161576133e-01 8.718395964806e-01 8.681446796319e-01 8.645414040904e-01 8.610366793670e-01 8.576419469316e-01 8.543625704655e-01 8.512053007745e-01 8.481846416099e-01 8.452959848358e-01 8.425574103258e-01 8.399655681373e-01 8.375295388076e-01 8.352565150910e-01 8.331430347955e-01 8.312018229472e-01 8.294257967491e-01 8.278252966585e-01 8.263941381679e-01 8.251372214463e-01 8.240531266743e-01 8.231368701353e-01 8.223922411367e-01 8.218100705872e-01 8.213928365227e-01 8.211285983506e-01 8.210188022265e-01 8.210519815295e-01 8.212260277069e-01 8.215290905086e-01 8.219550971817e-01 8.224963790069e-01 8.231398137747e-01 8.238829243676e-01 8.247049984091e-01 8.256055931158e-01 8.265658367470e-01 8.275799761248e-01 8.286343079253e-01 8.297162343258e-01 8.308179270247e-01 8.319219073570e-01 8.330227112244e-01 8.341016718761e-01 8.351554325893e-01 8.361654573242e-01 8.371263260238e-01 8.380246974225e-01 8.388510346256e-01 8.395961712504e-01 8.402475792156e-01 8.408022384521e-01 8.412453270378e-01 8.415772641148e-01 8.417822797593e-01 8.418616696237e-01 8.418068652869e-01 8.416119058909e-01 8.412767776151e-01 8.407937328646e-01 8.401642305011e-01 8.393835791986e-01 8.384562635229e-01 8.373743158293e-01 8.361486238216e-01 8.347731606837e-01 8.332541016657e-01 8.315961707684e-01 8.297978628278e-01 8.278737150295e-01 8.258179521369e-01 8.236494444672e-01 8.213647490949e-01 8.189740685926e-01 8.164905044875e-01 8.139147966208e-01 8.112619751145e-01 8.085364900831e-01 8.057498948591e-01 8.029089899030e-01 8.000247425044e-01 7.971032066807e-01 7.941577834833e-01 7.911895833122e-01 7.882120645748e-01 7.852301355077e-01 7.822462095386e-01 7.792754001084e-01 7.763114350456e-01 7.733666637746e-01 7.704383195760e-01 7.675312296150e-01 7.646444585787e-01 7.617784497141e-01 7.589324583999e-01 7.561010068061e-01 7.532854085482e-01 7.504737801118e-01 7.476708282974e-01 7.448591292698e-01 7.420417963585e-01 7.392065972601e-01 7.363462947147e-01 7.334568619982e-01 7.305257545827e-01 7.275538396954e-01 7.245253732566e-01 7.214452975306e-01 7.182982672480e-01 7.150926930433e-01 7.118199171035e-01 7.084834620026e-01 7.050875714394e-01 7.016330450589e-01 6.981383489340e-01 6.946020912006e-01 6.910499345101e-01 6.874908478802e-01 6.839553627883e-01 6.804618637030e-01 6.770414894460e-01 6.737306324086e-01 6.705566546000e-01 6.675709952084e-01 6.648046251577e-01 6.623141382241e-01 6.601378591666e-01 6.583323628072e-01 6.569429346902e-01 6.560213358189e-01 6.556218346150e-01 6.557816016506e-01 6.565581291113e-01 6.579799924106e-01 6.600943110235e-01 6.629212864747e-01 6.664920324478e-01 6.708176238433e-01 6.759067806778e-01 6.817601145339e-01 6.883632355109e-01 6.957054079311e-01 7.037508147492e-01 7.124750359536e-01 7.218250218979e-01 7.317630255119e-01 7.422263083209e-01 7.531593101756e-01 7.645014247929e-01 7.761795434009e-01 7.881357012815e-01 8.002881701081e-01 8.125818814187e-01 8.249371338349e-01 8.372949120158e-01 8.495846101204e-01 8.617479386269e-01 8.737272783052e-01 8.854638563754e-01 8.969145564698e-01 9.080260126246e-01 9.187680565264e-01 9.290958994695e-01 9.389907857990e-01 9.484211237960e-01 9.573753178912e-01 9.658436713507e-01 9.738129704723e-01 9.812960251946e-01 9.882864059714e-01 9.948081883889e-01 1.000866044816e+00 1.006491929213e+00 1.011703851386e+00 1.016531241943e+00 1.021009874149e+00 1.025166932960e+00 1.029042151478e+00 1.032662846544e+00 1.036076487257e+00 1.039302356570e+00 1.042381968346e+00 1.045338775872e+00 1.048198975491e+00 1.050987283913e+00 1.053712819460e+00 1.056400643377e+00 1.059043436773e+00 1.061660162013e+00 1.064232407691e+00 1.066765264722e+00 1.069244708668e+00 1.071653237234e+00 1.073983597385e+00 1.076204838007e+00 1.078313822515e+00 1.080273468727e+00 1.082084551127e+00 1.083716112764e+00 1.085166682418e+00 1.086422570300e+00 1.087479249228e+00 1.088343599695e+00 1.089011566165e+00 1.089512070679e+00 1.089846655775e+00 1.090054227433e+00 1.090154662997e+00 1.090186847724e+00 1.090187967439e+00 1.090194160712e+00 1.090253646990e+00 1.090395347266e+00 1.090672990690e+00 1.091105642208e+00 1.091737065541e+00 1.092577304064e+00 1.093649723092e+00 1.094955394810e+00 1.096488383814e+00 1.098240584774e+00 1.100174938930e+00 1.102268717569e+00 1.104461489712e+00 1.106715982531e+00 1.108957220906e+00 1.111127755568e+00 1.113158953859e+00 1.114974315222e+00 1.116516986683e+00 1.117706810930e+00 1.118502254173e+00 1.118832691113e+00 1.118671911018e+00 1.117976577272e+00 1.116731556615e+00 1.114930686442e+00 1.112572050971e+00 1.109685807173e+00 1.106286623764e+00 1.102434335830e+00 1.098161899052e+00 1.093544035910e+00 1.088638446524e+00 1.083511676475e+00 1.078244136922e+00 1.072888725142e+00 1.067526808297e+00 1.062198355530e+00 1.056965623884e+00 1.051855200928e+00 1.046899232085e+00 1.042109821923e+00 1.037483508851e+00 1.033019260989e+00 1.028683699565e+00 1.024463428887e+00 1.020308777413e+00 1.016195968917e+00 1.012078357070e+00 1.007928912500e+00 1.003718039796e+00 9.994225528427e-01 9.950430574809e-01 9.905731176928e-01 9.860424326517e-01 9.814689139706e-01 9.769124080264e-01 9.724198405624e-01 9.680664086472e-01 9.639300289491e-01 9.600888097792e-01 9.566444294249e-01 9.536692034976e-01 9.512680510374e-01 9.495056423570e-01 9.484683138055e-01 9.482091567205e-01 9.487852729915e-01 9.502357969354e-01 9.525804289009e-01 9.558436152427e-01 9.600120495604e-01 9.650922698392e-01 9.710498174182e-01 9.778711736647e-01 9.855130028331e-01 9.939418458680e-01 1.003112636739e+00 1.012972258396e+00 1.023480941831e+00 1.034566514844e+00 1.046187369128e+00 1.058264922653e+00 1.070744309559e+00 1.083543872767e+00 1.096592163285e+00 1.109811373480e+00 1.123107062916e+00 1.136405567551e+00 1.149599896024e+00 1.162612945035e+00 1.175340806224e+00 1.187702509096e+00 1.196609037220e+00 1.204348895900e+00 1.211349966609e+00 1.218143217935e+00 1.225194445130e+00 1.232758678663e+00 1.240771958785e+00 1.248876655972e+00 1.256535389456e+00 1.263195917334e+00 1.268443666237e+00 1.272147383921e+00 1.274477122431e+00 1.275845688445e+00 1.276795945279e+00 1.277820045303e+00 1.279195569228e+00 1.280913457207e+00 1.282684400425e+00 1.284021965002e+00 1.284399022467e+00 1.283432209330e+00 1.280971438646e+00 1.277160545337e+00 1.272391322655e+00 1.267176498788e+00 1.261981132161e+00 1.257090547591e+00 1.252519798424e+00 1.247993001115e+00 1.243062463316e+00 1.237257875638e+00 1.230224305647e+00 1.221870033323e+00 1.212393981719e+00 1.202244460126e+00 1.191987525406e+00 1.182161500993e+00 1.173090471732e+00 1.164811047472e+00 1.157081912358e+00 1.149459474605e+00 1.141462545862e+00 1.132745105427e+00 1.123222030020e+00 1.113093943446e+00 1.102819700035e+00 1.092967746817e+00 1.084031808374e+00 1.076306225776e+00 1.069778124121e+00 1.064136906174e+00 1.058904108301e+00 1.053599635436e+00 1.047904477239e+00 1.041790869370e+00 1.035537251858e+00 1.029658665898e+00 1.024753066634e+00 1.021324572795e+00 1.019608102780e+00 1.019518156626e+00 1.020697085610e+00 1.022628123535e+00 1.024830996442e+00 1.027033036769e+00 1.029247240391e+00 1.031766871476e+00 1.035073132771e+00 1.039650338016e+00 1.045801922254e+00 1.053556298922e+00 1.062633776542e+00 1.072539888571e+00 1.082747618435e+00 1.092867523764e+00 1.102704856893e+00 1.112051276394e+00 1.119684834860e+00 1.113360524957e+00 1.104311844804e+00 1.066817573371e+00 1.018492070428e+00 9.829093934950e-01 9.790381723610e-01 1.009112096482e+00 1.057130752658e+00 1.099969694390e+00 1.119326538531e+00 1.107905237805e+00 1.071187261178e+00 1.026156384050e+00 9.959489282152e-01 9.985180625231e-01 1.034650530306e+00 1.087191749810e+00 1.132299863079e+00 1.150989128561e+00 1.135035125013e+00 1.088900747765e+00 1.029099296477e+00 9.801945469212e-01 9.644641819245e-01 9.878638381873e-01 1.035480192602e+00 1.082337997574e+00 1.107122606571e+00 1.099488845910e+00 1.062212538822e+00 1.010392738164e+00 9.672888958348e-01 9.541956651024e-01 9.769919700034e-01 1.021558777412e+00 1.063734321985e+00 1.082469678387e+00 1.067177626986e+00 1.020302239305e+00 9.571850298651e-01 9.028097917247e-01 8.818101299329e-01 9.026299707618e-01 9.504784386025e-01 9.985220426529e-01 1.023309157908e+00 1.012647957156e+00 9.678252759200e-01 9.033547282307e-01 8.441490230949e-01 8.162304373995e-01 8.302756420913e-01 8.725441586693e-01 9.157353633116e-01 9.356417444571e-01 9.197359503710e-01 8.696333420280e-01 8.013507760566e-01 7.430948759068e-01 7.245388912109e-01 7.555748531907e-01 8.167849219637e-01 8.763322878869e-01 9.088633381063e-01 9.024422548728e-01 8.597246682781e-01 7.977400349892e-01 7.454419681079e-01 7.325964059248e-01 7.686638248154e-01 8.343411463762e-01 8.986187134860e-01 9.371780080908e-01 9.391135827548e-01 9.080129712343e-01 8.610753528049e-01 8.250069250437e-01 8.240580308528e-01 8.630555278777e-01 9.234757697851e-01 9.776102824322e-01 1.003341404692e+00 9.906797234960e-01 9.437370189801e-01 8.808125157679e-01 8.312257667563e-01 8.231411982290e-01 8.634027347348e-01 9.327254898970e-01 1.013511701796e+00
 9.911675847005e-01 9.895113905825e-01 9.878611484747e-01 9.862776725597e-01 9.848041272811e-01 9.834253819552e-01 9.820683194777e-01 9.806519674053e-01 9.791370371961e-01 9.775266238224e-01 9.758429329723e-01 9.741333559678e-01 9.724787406950e-01 9.709496313230e-01 9.695447565541e-01 9.681738680858e-01 9.667195219722e-01 9.651121700674e-01 9.633566159986e-01 9.615223565102e-01 9.597080115579e-01 9.580009278850e-01 9.564218809223e-01 9.549102338196e-01 9.533690623613e-01 9.517310919300e-01 9.499820252857e-01 9.481454271988e-01 9.462623172686e-01 9.443957999568e-01 9.426152108039e-01 9.409581374254e-01 9.393949460630e-01 9.378322407993e-01 9.361651916518e-01 9.343309527899e-01 9.323504507374e-01 9.303176676406e-01 9.283578859516e-01 9.265462390752e-01 9.248651313357e-01 9.232205269326e-01 9.215041343806e-01 9.196487473466e-01 9.176493259075e-01 9.155579247049e-01 9.134611304439e-01 9.114472515074e-01 9.095639478438e-01 9.077966550718e-01 9.060722102437e-01 9.042881673298e-01 9.023597835448e-01 9.002632469797e-01 8.980541356831e-01 8.958467845366e-01 8.937556965439e-01 8.918310889167e-01 8.900299539699e-01 8.882361473359e-01 8.863193275525e-01 8.842112682392e-01 8.819373664870e-01 8.796073966249e-01 8.773471798583e-01 8.752309168703e-01 8.732484329705e-01 8.713158567693e-01 8.693276173393e-01 8.672107971224e-01 8.649521254706e-01 8.625915211177e-01 8.602012370887e-01 8.578607161618e-01 8.556274307171e-01 8.535084350087e-01 8.514507425454e-01 8.493610466008e-01 8.471458054965e-01 8.447666938640e-01 8.422663430056e-01 8.397580846256e-01 8.373537910661e-01 8.350963075467e-01 8.329368859508e-01 8.307714731307e-01 8.285065829848e-01 8.261108282172e-01 8.236218884645e-01 8.211131517875e-01 8.186425034805e-01 8.162302257173e-01 8.138689852426e-01 8.115501144154e-01 8.092592633318e-01 8.069671934292e-01 8.046286930829e-01 8.021974192158e-01 7.996581789626e-01 7.970522564582e-01 7.944726258378e-01 7.920139462259e-01 7.897026399268e-01 7.874679086829e-01 7.851778122568e-01 7.827162997032e-01 7.800517381334e-01 7.772616376800e-01 7.744904469464e-01 7.718628202059e-01 7.694054370722e-01 7.670432802112e-01 7.646427376678e-01 7.620962886381e-01 7.593692770868e-01 7.565136312671e-01 7.536354802174e-01 7.508360282395e-01 7.481659128485e-01 7.456131121225e-01 7.431168829403e-01 7.405903827615e-01 7.379509447174e-01 7.351623718983e-01 7.322540881822e-01 7.293157775337e-01 7.264566511028e-01 7.237546340423e-01 7.212030959382e-01 7.187019814327e-01 7.161077495591e-01 7.133195083811e-01 7.103379350729e-01 7.072639386801e-01 7.042436444182e-01 7.013838320291e-01 6.986897715453e-01 6.960651961030e-01 6.933765484638e-01 6.905323324744e-01 6.875213218300e-01 6.844133246787e-01 6.813178118686e-01 6.783246181520e-01 6.754615840317e-01 6.726870960519e-01 6.699196538847e-01 6.670723490885e-01 6.640909546905e-01 6.609878845224e-01 6.578346160504e-01 6.547194206868e-01 6.517001577194e-01 6.487756673381e-01 6.458824467818e-01 6.429352308120e-01 6.398805937953e-01 6.367264222036e-01 6.335284862061e-01 6.303491360973e-01 6.272261265197e-01 6.241566734440e-01 6.211082438119e-01 6.180424173055e-01 6.149368657917e-01 6.117878683554e-01 6.086034424054e-01 6.053997864651e-01 6.021972932160e-01 5.990104213226e-01 5.958409327356e-01 5.926781242572e-01 5.895035400259e-01 5.863011088992e-01 5.830654068692e-01 5.798044858795e-01 5.765330661203e-01 5.732612500260e-01 5.699944337143e-01 5.667311176655e-01 5.634647056803e-01 5.601846343388e-01 5.568835772724e-01 5.535613254450e-01 5.502238362107e-01 5.468821808530e-01 5.435438439141e-01 5.402040585026e-01 5.368530599316e-01 5.334897141365e-01 5.301162402493e-01 5.267397014739e-01 5.233673258599e-01 5.199894199492e-01 5.165994290697e-01 5.131901452858e-01 5.097672202387e-01 5.063400655287e-01 5.029144489039e-01 4.994864090877e-01 4.960472363118e-01 4.925879452964e-01 4.891115170009e-01 4.856262458622e-01 4.821394562795e-01 4.786517437318e-01 4.751575842599e-01 4.716528427955e-01 4.681360528196e-01 4.646123059168e-01 4.610853568919e-01 4.575577199774e-01 4.540266998793e-01 4.504866233216e-01 4.469385336083e-01 4.433823347116e-01 4.398220901254e-01 4.362567624237e-01 4.326856759626e-01 4.291079539161e-01 4.255231563189e-01 4.219337087060e-01 4.183413037067e-01 4.147431564662e-01 4.111386611763e-01 4.075286568487e-01 4.039162132648e-01 4.003010572962e-01 3.966835144333e-01 3.930606039284e-01 3.894320746627e-01 3.858001106526e-01 3.821643534410e-01 3.785268189683e-01 3.748842407066e-01 3.712384841115e-01 3.675906277689e-01 3.639410902455e-01 3.602930476294e-01 3.566432097582e-01 3.529898563235e-01 3.493348887092e-01 3.456810363493e-01 3.420278886403e-01 3.383753956982e-01 3.347212997416e-01 3.310655445178e-01 3.274104385101e-01 3.237572492605e-01 3.201073207842e-01 3.164577177444e-01 3.128107358007e-01 3.091657379177e-01 3.055257545204e-01 3.018906358090e-01 2.982622112608e-01 2.946367365921e-01 2.910156224866e-01 2.874001676922e-01 2.837931776685e-01 2.801925552081e-01 2.766001157207e-01 2.730168256443e-01 2.694413263166e-01 2.658762755794e-01 2.623228715530e-01 2.587797726287e-01 2.552492720896e-01 2.517334041552e-01 2.482314885526e-01 2.447447691243e-01 2.412738612965e-01 2.378190724023e-01 2.343822484131e-01 2.309666606532e-01 2.275732153449e-01 2.242019608166e-01 2.208546745600e-01 2.175316090945e-01 2.142355119907e-01 2.109669744028e-01 2.077306066347e-01 2.045265125497e-01 2.013554170680e-01 1.982209866327e-01 1.951236168457e-01 1.920660296734e-01 1.890524497867e-01 1.860833545972e-01 1.831621565933e-01 1.802903552404e-01 1.774724884869e-01 1.747103272639e-01 1.720072014715e-01 1.693673983299e-01 1.667908174667e-01 1.642838582565e-01 1.618502552302e-01 1.594920769904e-01 1.572135968759e-01 1.550192408592e-01 1.529115118141e-01 1.508959452402e-01 1.489754204698e-01 1.471547115921e-01 1.454382166415e-01 1.438282928898e-01 1.423298192189e-01 1.409464987967e-01 1.396823845344e-01 1.385402267544e-01 1.375232427194e-01 1.366359780732e-01 1.358786588778e-01 1.352547701732e-01 1.347670286470e-01 1.344161116766e-01 1.342037870802e-01 1.341292336877e-01 1.341949905312e-01 1.343990730030e-01 1.347427405513e-01 1.352228881709e-01 1.358394894569e-01 1.365910973373e-01 1.374733910279e-01 1.384867434071e-01 1.396262095334e-01 1.408884764236e-01 1.422717178113e-01 1.437705697012e-01 1.453815489941e-01 1.471019946644e-01 1.489261232282e-01 1.508523453532e-01 1.528759941552e-01 1.549923128148e-01 1.571974694266e-01 1.594868492276e-01 1.618565172770e-01 1.643037391429e-01 1.668254091679e-01 1.694170537240e-01 1.720761667138e-01 1.747996148109e-01 1.775824210352e-01 1.804209014975e-01 1.833132872091e-01 1.862551386903e-01 1.892468687790e-01 1.922844865633e-01 1.953663127336e-01 1.984894675473e-01 2.016497947955e-01 2.048452264000e-01 2.080731535969e-01 2.113336711116e-01 2.146247029824e-01 2.179458091734e-01 2.212945996201e-01 2.246670555069e-01 2.280615403722e-01 2.314777942483e-01 2.349149025305e-01 2.383717601264e-01 2.418469661469e-01 2.453383431786e-01 2.488450610786e-01 2.523663827458e-01 2.558993516996e-01 2.594452773119e-01 2.630032293778e-01 2.665712191654e-01 2.701489088713e-01 2.737343995478e-01 2.773266013641e-01 2.809252928055e-01 2.845288077292e-01 2.881386857415e-01 2.917528574918e-01 2.953721786198e-01 2.989940263919e-01 3.026172117190e-01 3.062425104509e-01 3.098664358517e-01 3.134903057876e-01 3.171164591803e-01 3.207414325630e-01 3.243665519335e-01 3.279897779378e-01 3.316094716955e-01 3.352239676192e-01 3.388349208064e-01 3.424421889930e-01 3.460450289722e-01 3.496444747574e-01 3.532370511969e-01 3.568235638447e-01 3.604030104287e-01 3.639744290669e-01 3.675389658811e-01 3.710963116593e-01 3.746457059472e-01 3.781851753936e-01 3.817164969133e-01 3.852369221377e-01 3.887485630166e-01 3.922501605114e-01 3.957415435933e-01 3.992230570703e-01 4.026920823879e-01 4.061481122392e-01 4.095922462593e-01 4.130249136095e-01 4.164439883105e-01 4.198532398850e-01 4.232485200730e-01 4.266297283800e-01 4.299955971947e-01 4.333463562192e-01 4.366832661709e-01 4.400046987530e-01 4.433127011886e-01 4.466044041954e-01 4.498802600368e-01 4.531379278832e-01 4.563773514955e-01 4.596010204179e-01 4.628068919491e-01 4.659958856159e-01 4.691673049125e-01 4.723183114110e-01 4.754511452144e-01 4.785626671194e-01 4.816563068301e-01 4.847298431313e-01 4.877842781821e-01 4.908184873249e-01 4.938322868939e-01 4.968238211551e-01 4.997939778164e-01 5.027429607503e-01 5.056702737855e-01 5.085753786991e-01 5.114593249655e-01 5.143184061675e-01 5.171565356809e-01 5.199694398843e-01 5.227599578923e-01 5.255254686119e-01 5.282671396058e-01 5.309844572105e-01 5.336765317346e-01 5.363437120167e-01 5.389855241936e-01 5.416023664614e-01 5.441908979368e-01 5.467536221956e-01 5.492897875561e-01 5.518000357618e-01 5.542823552906e-01 5.567380950715e-01 5.591659594437e-01 5.615644694292e-01 5.639346161670e-01 5.662762592460e-01 5.685894326149e-01 5.708737469346e-01 5.731288707451e-01 5.753529882361e-01 5.775470182777e-01 5.797101945200e-01 5.818427180336e-01 5.839447338524e-01 5.860153771775e-01 5.880539874890e-01 5.900614179437e-01 5.920361170240e-01 5.939775986701e-01 5.958875405706e-01 5.977636888432e-01 5.996056938554e-01 6.014153073886e-01 6.031903579798e-01 6.049314940283e-01 6.066373196657e-01 6.083089564976e-01 6.099453530497e-01 6.115463020296e-01 6.131123554628e-01 6.146423017423e-01 6.161368750402e-01 6.175938781433e-01 6.190146255972e-01 6.203994611562e-01 6.217455953293e-01 6.230557398154e-01 6.243266686476e-01 6.255599013414e-01 6.267558260454e-01 6.279116148438e-01 6.290300593709e-01 6.301087702268e-01 6.311475534876e-01 6.321471525643e-01 6.331077788406e-01 6.340266544393e-01 6.349070824157e-01 6.357464105669e-01 6.365443657440e-01 6.373022891707e-01 6.380175749811e-01 6.386910561423e-01 6.393241397719e-01 6.399141979713e-01 6.404627681689e-01 6.409677061132e-01 6.414306022219e-01 6.418492660488e-01 6.422253304479e-01 6.425573745404e-01 6.428464992172e-01 6.430906468435e-01 6.432918766597e-01 6.434485759958e-01 6.435597409225e-01 6.436276745731e-01 6.436493909392e-01 6.436276844070e-01 6.435590506235e-01 6.434449566770e-01 6.432855163180e-01 6.430796123756e-01 6.428272501692e-01 6.425293293489e-01 6.421828300829e-01 6.417917464938e-01 6.413526422059e-01 6.408655464149e-01 6.403330860900e-01 6.397512432648e-01 6.391234320397e-01 6.384470798297e-01 6.377229737854e-01 6.369505887638e-01 6.361294640110e-01 6.352611212728e-01 6.343432901409e-01 6.333779277409e-01 6.323627065554e-01 6.312992014489e-01 6.301859379497e-01 6.290245832235e-01 6.278127103213e-01 6.265515564727e-01 6.252411591605e-01 6.238816332820e-01 6.224714877632e-01 6.210118563072e-01 6.195027682868e-01 6.179439821457e-01 6.163349992431e-01 6.146754273167e-01 6.129667630570e-01 6.112078156362e-01 6.093979707489e-01 6.075390907316e-01 6.056292101113e-01 6.036689401732e-01 6.016584506387e-01 5.995976296425e-01 5.974868239511e-01 5.953250182223e-01 5.931141588855e-01 5.908515734749e-01 5.885397992002e-01 5.861777328198e-01 5.837650506073e-01 5.813037821506e-01 5.787913807765e-01 5.762295163890e-01 5.736178233699e-01 5.709569145689e-01 5.682462292298e-01 5.654857423493e-01 5.626758094177e-01 5.598170609551e-01 5.569094838421e-01 5.539526786742e-01 5.509473765855e-01 5.478935280934e-01 5.447913886436e-01 5.416415009699e-01 5.384435271450e-01 5.351982660440e-01 5.319057574762e-01 5.285666734600e-01 5.251809253397e-01 5.217476734648e-01 5.182700317062e-01 5.147462538179e-01 5.111762324816e-01 5.075626954432e-01 5.039045570641e-01 5.002014970696e-01 4.964554036121e-01 4.926659733132e-01 4.888341277488e-01 4.849599397894e-01 4.810443084704e-01 4.770873971122e-01 4.730905157899e-01 4.690542112144e-01 4.649786328858e-01 4.608646249444e-01 4.567135401555e-01 4.525256636602e-01 4.483017379716e-01 4.440421457637e-01 4.397484954787e-01 4.354209691380e-01 4.310609974795e-01 4.266708399903e-01 4.222490781402e-01 4.177988091101e-01 4.133197847715e-01 4.088148844185e-01 4.042835678732e-01 3.997285553731e-01 3.951505386451e-01 3.905519160950e-01 3.859326354586e-01 3.812961036076e-01 3.766430634236e-01 3.719753592096e-01 3.672952118436e-01 3.626032008496e-01 3.579043166324e-01 3.531993972262e-01 3.484892351138e-01 3.437779960655e-01 3.390678101183e-01 3.343619775666e-01 3.296628043307e-01 3.249731894879e-01 3.202977219156e-01 3.156375849021e-01 3.109975644586e-01 3.063820580105e-01 3.017939891105e-01 2.972378392296e-01 2.927190219751e-01 2.882410291641e-01 2.838086168585e-01 2.794277069336e-01 2.751044355115e-01 2.708435584452e-01 2.666496380327e-01 2.625322683796e-01 2.584972185747e-01 2.545497218628e-01 2.506982188307e-01 2.469494103551e-01 2.433136035123e-01 2.397953932758e-01 2.364061915228e-01 2.331537721265e-01 2.300455486024e-01 2.270913078108e-01 2.242991493497e-01 2.216805841008e-01 2.192415418785e-01 2.169934908304e-01 2.149427519291e-01 2.130999229301e-01 2.114711174840e-01 2.100653781096e-01 2.088880454749e-01 2.079459775788e-01 2.072453035007e-01 2.067893614579e-01 2.065821040309e-01 2.066259393535e-01 2.069237016803e-01 2.074741226512e-01 2.082771892571e-01 2.093332256319e-01 2.106362233012e-01 2.121856366088e-01 2.139744805227e-01 2.160002555192e-01 2.182548631851e-01 2.207325305690e-01 2.234268954022e-01 2.263290885083e-01 2.294325621326e-01 2.327277623877e-01 2.362076389121e-01 2.398639091819e-01 2.436869423114e-01 2.476707040635e-01 2.518035658541e-01 2.560802550287e-01 2.604909564725e-01 2.650290176487e-01 2.696868935834e-01 2.744562391784e-01 2.793316176310e-01 2.843043222965e-01 2.893687156008e-01 2.945174565378e-01 2.997453965840e-01 3.050465043243e-01 3.104147223891e-01 3.158440432863e-01 3.213305832066e-01 3.268688340285e-01 3.324530903450e-01 3.380797979908e-01 3.437443341671e-01 3.494409869353e-01 3.551680079240e-01 3.609191289203e-01 3.666920320057e-01 3.724832149196e-01 3.782884699695e-01 3.841043673527e-01 3.899272474853e-01 3.957546329029e-01 4.015823662893e-01 4.074085542245e-01 4.132286683703e-01 4.190422460116e-01 4.248437154713e-01 4.306330517805e-01 4.364056228341e-01 4.421598025520e-01 4.478932091184e-01 4.536032399054e-01 4.592868969987e-01 4.649421536791e-01 4.705674465492e-01 4.761600015140e-01 4.817164775917e-01 4.872375894138e-01 4.927181532968e-01 4.981581088202e-01 5.035536389682e-01 5.089046786267e-01 5.142081975225e-01 5.194618595313e-01 5.246642122815e-01 5.298136497069e-01 5.349070841804e-01 5.399448153806e-01 5.449231494852e-01 5.498411795470e-01 5.546974446431e-01 5.594900055290e-01 5.642167204883e-01 5.688757928487e-01 5.734667791092e-01 5.779866755617e-01 5.824345499205e-01 5.868085423641e-01 5.911077069021e-01 5.953293646736e-01 5.994724243894e-01 6.035364161361e-01 6.075190601850e-01 6.114188398015e-01 6.152342963263e-01 6.189639539676e-01 6.226078587627e-01 6.261621802597e-01 6.296280427247e-01 6.330033262365e-01 6.362865898885e-01 6.394770895886e-01 6.425731887347e-01 6.455730278213e-01 6.484772823257e-01 6.512826975793e-01 6.539903725317e-01 6.565961164001e-01 6.591027439025e-01 6.615068667813e-01 6.638086024504e-01 6.660058589336e-01 6.680991893588e-01 6.700868562198e-01 6.719684353334e-01 6.737438312227e-01 6.754115653842e-01 6.769700959630e-01 6.784212358710e-01 6.797631375181e-01 6.809962229602e-01 6.821169323388e-01 6.831277125123e-01 6.840281792338e-01 6.848154115043e-01 6.854934520234e-01 6.860578243587e-01 6.865103343459e-01 6.868515206885e-01 6.870789460044e-01 6.871955342796e-01 6.871990208370e-01 6.870924115361e-01 6.868729736348e-01 6.865438472165e-01 6.861032040864e-01 6.855522548109e-01 6.848915877050e-01 6.841220014950e-01 6.832447920644e-01 6.822591602230e-01 6.811657668649e-01 6.799678317364e-01 6.786639195573e-01 6.772578898199e-01 6.757488590868e-01 6.741387938216e-01 6.724297301267e-01 6.706224110238e-01 6.687187359125e-01 6.667217621186e-01 6.646318896540e-01 6.624514613581e-01 6.601841059303e-01 6.578313971954e-01 6.553953902666e-01 6.528778920517e-01 6.502837492722e-01 6.476147516915e-01 6.448739203305e-01 6.420625682856e-01 6.391872125521e-01 6.362499138132e-01 6.332545380905e-01 6.302051955279e-01 6.271061492213e-01 6.239611072968e-01 6.207732246184e-01 6.175506957804e-01 6.142945448967e-01 6.110129922334e-01 6.077094958272e-01 6.043902419482e-01 6.010594210644e-01 5.977232026650e-01 5.943896263679e-01 5.910615436572e-01 5.877476716330e-01 5.844541685419e-01 5.811879272247e-01 5.779546236209e-01 5.747617242773e-01 5.716193369112e-01 5.685292767948e-01 5.655062879857e-01 5.625525241030e-01 5.596783233582e-01 5.568924601116e-01 5.542001232957e-01 5.516128196248e-01 5.491349454279e-01 5.467796564981e-01 5.445512694385e-01 5.424584386759e-01 5.405111111523e-01 5.387139988938e-01 5.370791440791e-01 5.356100011933e-01 5.343179432124e-01 5.332068628285e-01 5.322853990898e-01 5.315632799201e-01 5.310399520682e-01 5.307293461061e-01 5.306299113790e-01 5.307517723238e-01 5.310965231364e-01 5.316681228704e-01 5.324735599077e-01 5.335106135261e-01 5.347869283622e-01 5.362981033716e-01 5.380516454947e-01 5.400426310953e-01 5.422737607920e-01 5.447459536836e-01 5.474511663260e-01 5.503976636287e-01 5.535724944238e-01 5.569821368470e-01 5.606149723167e-01 5.644724238631e-01 5.685486137587e-01 5.728346000051e-01 5.773341032829e-01 5.820291754347e-01 5.869244883667e-01 5.920047913813e-01 5.972692537623e-01 6.027091349724e-01 6.083138737537e-01 6.140834194238e-01 6.199995657353e-01 6.260648625990e-01 6.322633540761e-01 6.385916929639e-01 6.450414855458e-01 6.516006747073e-01 6.582675313272e-01 6.650249980516e-01 6.718744134791e-01 6.788010965507e-01 6.857976700947e-01 6.928586101084e-01 6.999712348231e-01 7.071323290062e-01 7.143292019050e-01 7.215584746914e-01 7.288090889403e-01 7.360730984676e-01 7.433463835276e-01 7.506168069653e-01 7.578804254620e-01 7.651285181033e-01 7.723530051629e-01 7.795497186461e-01 7.867069718628e-01 7.938249337854e-01 8.008887649930e-01 8.078976660830e-01 8.148427480959e-01 8.217172662911e-01 8.285180685728e-01 8.352331018515e-01 8.418629336117e-01 8.483972844426e-01 8.548328671571e-01 8.611635011624e-01 8.673814735908e-01 8.734863737401e-01 8.794687582768e-01 8.853268615930e-01 8.910536952946e-01 8.966438345144e-01 9.020979288715e-01 9.074046677668e-01 9.125651363556e-01 9.175726697238e-01 9.224237285446e-01 9.271154755460e-01 9.316417684780e-01 9.360038394620e-01 9.401923807774e-01 9.442104258645e-01 9.480513426756e-01 9.517109639988e-01 9.551929588204e-01 9.584870272088e-01 9.615990360227e-01 9.645196120029e-01 9.672517793340e-01 9.697940331674e-01 9.721399014602e-01 9.742960335696e-01 9.762518467899e-01 9.780165385310e-01 9.795820307775e-01 9.809490505937e-01 9.821217589222e-01 9.830930565726e-01 9.838711610586e-01 9.844495057682e-01 9.848335225261e-01 9.850226277651e-01 9.850149425345e-01 9.848176660911e-01 9.844272955187e-01 9.838490352040e-01 9.830838921483e-01 9.821337017025e-01 9.810014923696e-01 9.796918757548e-01 9.782030776966e-01 9.765457645383e-01 9.747159484481e-01 9.727241003008e-01 9.705700741991e-01 9.682600459295e-01 9.658010657284e-01 9.631918151724e-01 9.604462431615e-01 9.575610872160e-01 9.545497951495e-01 9.514139623791e-01 9.481623406573e-01 9.448019161394e-01 9.413361878932e-01 9.377780223345e-01 9.341291192679e-01 9.304021204742e-01 9.266025862173e-01 9.227390640276e-01 9.188208628528e-01 9.148538002136e-01 9.108516585633e-01 9.068185005111e-01 9.027681313576e-01 8.987058331554e-01 8.946437527409e-01 8.905900549467e-01 8.865555615391e-01 8.825490579318e-01 8.785797106358e-01 8.746593872906e-01 8.707961006652e-01 8.670003270625e-01 8.632798858021e-01 8.596459764911e-01 8.561050350678e-01 8.526701000157e-01 8.493451007502e-01 8.461411643036e-01 8.430646595131e-01 8.401232204694e-01 8.373255615876e-01 8.346722462017e-01 8.321802731609e-01 8.298406124674e-01 8.276709995966e-01 8.256661047409e-01 8.238322813951e-01 8.221765542279e-01 8.206900281575e-01 8.193859615646e-01 8.182549581886e-01 8.173026066788e-01 8.165229434239e-01 8.159171454046e-01 8.154804790283e-01 8.152075088369e-01 8.150966169012e-01 8.151406204391e-01 8.153351973055e-01 8.156685225864e-01 8.161394186324e-01 8.167340890000e-01 8.174486136255e-01 8.182682087713e-01 8.191863832456e-01 8.201936406739e-01 8.212749668159e-01 8.224258331346e-01 8.236257090936e-01 8.248728762184e-01 8.261465497445e-01 8.274421645730e-01 8.287432442011e-01 8.300385411566e-01 8.313193319155e-01 8.325674944708e-01 8.337799492351e-01 8.349352659929e-01 8.360335197946e-01 8.370542571999e-01 8.379947482769e-01 8.388415739393e-01 8.395846171106e-01 8.402195620238e-01 8.407309307864e-01 8.411207983273e-01 8.413728326404e-01 8.414893550694e-01 8.414590051348e-01 8.412805700627e-01 8.409496857394e-01 8.404620550277e-01 8.398176020306e-01 8.390131200497e-01 8.380497663992e-01 8.369250490758e-01 8.356456268265e-01 8.342053888733e-01 8.326162733778e-01 8.308751660254e-01 8.289887681082e-01 8.269640361957e-01 8.248006697157e-01 8.225155986294e-01 8.201037866482e-01 8.175834737483e-01 8.149563277185e-01 8.122301844650e-01 8.094198616866e-01 8.065283415823e-01 8.035684330472e-01 8.005475932908e-01 7.974773184269e-01 7.943605924165e-01 7.912148260286e-01 7.880403948960e-01 7.848510622710e-01 7.816505151761e-01 7.784472747081e-01 7.752488019389e-01 7.720533528067e-01 7.688763801868e-01 7.657105716223e-01 7.625652173512e-01 7.594387373744e-01 7.563324539227e-01 7.532441800937e-01 7.501736254405e-01 7.471185115325e-01 7.440708810624e-01 7.410330920624e-01 7.379909246268e-01 7.349480825171e-01 7.318879917345e-01 7.288126729113e-01 7.257094068223e-01 7.225742953623e-01 7.193994445927e-01 7.161790512903e-01 7.129107844005e-01 7.095842746829e-01 7.062050961554e-01 7.027624586807e-01 6.992664779290e-01 6.957138669050e-01 6.921124629147e-01 6.884701970854e-01 6.847937554494e-01 6.811060158654e-01 6.774132951679e-01 6.737456325637e-01 6.701189800188e-01 6.665698946277e-01 6.631231266569e-01 6.598152968677e-01 6.566899892318e-01 6.537790609112e-01 6.511382028956e-01 6.488031279993e-01 6.468331897888e-01 6.452682202954e-01 6.441657363861e-01 6.435700046555e-01 6.435295326411e-01 6.440931689758e-01 6.452937636171e-01 6.471782787567e-01 6.497660868002e-01 6.530925714042e-01 6.571642716776e-01 6.619991794153e-01 6.675906422251e-01 6.739347976730e-01 6.810142008390e-01 6.888010024260e-01 6.972681489568e-01 7.063668998145e-01 7.160603451066e-01 7.262841348090e-01 7.369918810166e-01 7.481119979176e-01 7.595845567378e-01 7.713430539405e-01 7.833149847188e-01 7.954374202440e-01 8.076328210152e-01 8.198475625852e-01 8.320044663340e-01 8.440501718802e-01 8.559194238935e-01 8.675616112309e-01 8.789237181285e-01 8.899591818941e-01 9.006316118327e-01 9.108967831920e-01 9.207360155582e-01 9.301121135931e-01 9.390175489426e-01 9.474323540936e-01 9.553538763618e-01 9.627818643928e-01 9.697153268563e-01 9.761742996811e-01 9.821624841793e-01 9.877127405733e-01 9.928358998188e-01 9.975732969453e-01 1.001945983903e+00 1.005992388378e+00 1.009748451422e+00 1.013245797625e+00 1.016526752064e+00 1.019617506999e+00 1.022566179015e+00 1.025388582182e+00 1.028125804732e+00 1.030794266249e+00 1.033418285109e+00 1.036015354874e+00 1.038590306547e+00 1.041161556947e+00 1.043714959197e+00 1.046265163064e+00 1.048786563807e+00 1.051281074624e+00 1.053728677039e+00 1.056111114318e+00 1.058416299843e+00 1.060616032640e+00 1.062705226432e+00 1.064649578411e+00 1.066452846554e+00 1.068088365625e+00 1.069560202281e+00 1.070859585987e+00 1.071990058636e+00 1.072964322808e+00 1.073787667171e+00 1.074493569800e+00 1.075091163892e+00 1.075624875609e+00 1.076117601008e+00 1.076613723546e+00 1.077147864022e+00 1.077757993786e+00 1.078488378426e+00 1.079362932273e+00 1.080426368468e+00 1.081688658174e+00 1.083182672585e+00 1.084903377799e+00 1.086861806731e+00 1.089040427809e+00 1.091419123697e+00 1.093973769645e+00 1.096652316820e+00 1.099418787962e+00 1.102199934020e+00 1.104950040697e+00 1.107584512497e+00 1.110045162329e+00 1.112257202189e+00 1.114150356204e+00 1.115667514523e+00 1.116738091045e+00 1.117328171366e+00 1.117378241107e+00 1.116876795481e+00 1.115792467258e+00 1.114126160812e+00 1.111886429272e+00 1.109085386601e+00 1.105767539333e+00 1.101961051707e+00 1.097735623659e+00 1.093133266819e+00 1.088236122487e+00 1.083103008053e+00 1.077804940910e+00 1.072415982644e+00 1.066988512287e+00 1.061592941839e+00 1.056262445276e+00 1.051048086005e+00 1.045962411051e+00 1.041029372090e+00 1.036245215070e+00 1.031597884523e+00 1.027076319949e+00 1.022641996269e+00 1.018274766228e+00 1.013925350717e+00 1.009571717310e+00 1.005169898912e+00 1.000702326027e+00 9.961477625732e-01 9.914966078834e-01 9.867602667088e-01 9.819475081566e-01 9.771027810991e-01 9.722565260432e-01 9.674825511185e-01 9.628371903229e-01 9.584065381684e-01 9.542731001112e-01 9.505211418780e-01 9.472518651752e-01 9.445375110936e-01 9.424768615258e-01 9.411290032940e-01 9.405738672281e-01 9.408499740170e-01 9.420079544489e-01 9.440737425616e-01 9.470568194183e-01 9.509699566059e-01 9.557923126516e-01 9.615207804061e-01 9.681129455671e-01 9.755494149676e-01 9.837814113486e-01 9.927706156156e-01 1.002467261857e+00 1.012814717238e+00 1.023768650495e+00 1.035254960108e+00 1.047226399040e+00 1.059599946426e+00 1.072319351561e+00 1.085296596154e+00 1.098459593927e+00 1.111724832395e+00 1.124997282210e+00 1.138200769539e+00 1.151228805890e+00 1.164005662336e+00 1.176428581826e+00 1.188421286106e+00 1.196994387034e+00 1.204367477330e+00 1.210968014143e+00 1.217331127146e+00 1.223928739758e+00 1.231020223445e+00 1.238553298032e+00 1.246174208989e+00 1.253357586821e+00 1.259553419198e+00 1.264352312472e+00 1.267626942189e+00 1.269549042447e+00 1.270533130456e+00 1.271125270488e+00 1.271823277318e+00 1.272904973475e+00 1.274366560113e+00 1.275921507072e+00 1.277084691704e+00 1.277331137698e+00 1.276276379364e+00 1.273769857646e+00 1.269955917162e+00 1.265228804944e+00 1.260100299892e+00 1.255035902019e+00 1.250324650280e+00 1.245980943831e+00 1.241732878265e+00 1.237134077107e+00 1.231715870969e+00 1.225125411515e+00 1.217270454841e+00 1.208347588998e+00 1.198796612788e+00 1.189175765946e+00 1.180008850236e+00 1.171604860195e+00 1.163985726209e+00 1.156897923623e+00 1.149885809328e+00 1.142466800430e+00 1.134292110880e+00 1.125275382510e+00 1.115619196451e+00 1.105781818901e+00 1.096328150456e+00 1.087751741718e+00 1.080341588078e+00 1.074085933887e+00 1.068676115329e+00 1.063636963580e+00 1.058492207997e+00 1.052929620313e+00 1.046920899627e+00 1.040748990134e+00 1.034924098825e+00 1.030044082867e+00 1.026607731377e+00 1.024852053879e+00 1.024691625367e+00 1.025773434730e+00 1.027582368068e+00 1.029644246248e+00 1.031689277178e+00 1.033728689759e+00 1.036063623292e+00 1.039182492186e+00 1.043587836399e+00 1.049611391220e+00 1.057320488800e+00 1.066478655912e+00 1.076631083427e+00 1.087267950090e+00 1.097981781436e+00 1.108516693775e+00 1.118692520142e+00 1.128115255657e+00 1.129958565860e+00 1.119701312893e+00 1.084177058925e+00 1.033458914258e+00 9.897448809474e-01 9.747567742172e-01 9.960346940199e-01 1.041460186431e+00 1.088232288180e+00 1.115970634294e+00 1.114449807584e+00 1.086105467120e+00 1.045198170325e+00 1.013344690021e+00 1.009565005259e+00 1.038311273888e+00 1.086096552288e+00 1.130505980029e+00 1.151909456443e+00 1.140438282377e+00 1.098651427526e+00 1.041401038649e+00 9.924055781772e-01 9.746790888607e-01 9.964249067361e-01 1.044764106277e+00 1.095082841895e+00 1.124989774266e+00 1.122409962350e+00 1.088265329056e+00 1.036105101413e+00 9.886723630350e-01 9.688039852650e-01 9.857759879442e-01 1.028310184003e+00 1.072663503358e+00 1.096325131284e+00 1.086551044738e+00 1.043585974199e+00 9.809103880673e-01 9.226626291076e-01 8.948476504988e-01 9.096081895823e-01 9.554026525211e-01 1.005815540347e+00 1.035688377223e+00 1.030406521270e+00 9.888040674388e-01 9.232632591440e-01 8.576504583947e-01 8.196280381750e-01 8.246552240604e-01 8.633273961589e-01 9.089593445159e-01 9.353433211999e-01 9.273022364034e-01 8.838906040594e-01 8.188048228069e-01 7.586586791878e-01 7.339184103021e-01 7.586544012891e-01 8.175362642448e-01 8.794065086648e-01 9.173034475832e-01 9.171078977997e-01 8.793162757713e-01 8.190312356372e-01 7.641054801225e-01 7.455657092272e-01 7.769827493432e-01 8.424576059907e-01 9.110582337027e-01 9.565210904905e-01 9.654598925800e-01 9.389104534479e-01 8.916922170966e-01 8.492436340443e-01 8.376034393691e-01 8.667067370986e-01 9.224432703216e-01 9.779034667229e-01 1.009301843745e+00 1.004205930818e+00 9.641468541081e-01 9.048679724566e-01 8.536938649487e-01 8.391081361260e-01 8.717537305325e-01 9.363358657266e-01 1.016155875727e+00
 9.731537463598e-01 9.714356275158e-01 9.697249206587e-01 9.680811915817e-01 9.665456137199e-01 9.651043716422e-01 9.636845126554e-01 9.622056979570e-01 9.606273873236e-01 9.589544144187e-01 9.572112157835e-01 9.554440884888e-01 9.537290721566e-01 9.521361546167e-01 9.506657011465e-01 9.492306655480e-01 9.477147958639e-01 9.460466327200e-01 9.442301041262e-01 9.423349855670e-01 9.404604780763e-01 9.386910214994e-01 9.370493420578e-01 9.354740616640e-01 9.338697701746e-01 9.321689585461e-01 9.303577546923e-01 9.284608203177e-01 9.265200147310e-01 9.245947982410e-01 9.227523196624e-01 9.210316543640e-01 9.194038784152e-01 9.177796183223e-01 9.160519033264e-01 9.141582644154e-01 9.121173826907e-01 9.100248405675e-01 9.080040847229e-01 9.061294692354e-01 9.043844301471e-01 9.026773310521e-01 9.008987461407e-01 8.989835682815e-01 8.969251818648e-01 8.947758994341e-01 8.926194376259e-01 8.905437011999e-01 8.885971623448e-01 8.867661369789e-01 8.849809070860e-01 8.831372969855e-01 8.811505113329e-01 8.789956866470e-01 8.767276881527e-01 8.744603625324e-01 8.723074390542e-01 8.703210473457e-01 8.684570953367e-01 8.666020075296e-01 8.646256405980e-01 8.624597415302e-01 8.601306299786e-01 8.577429735343e-01 8.554224801176e-01 8.532432054571e-01 8.511979311790e-01 8.492050489377e-01 8.471601219401e-01 8.449888080446e-01 8.426737841417e-01 8.402551865856e-01 8.378038747916e-01 8.354024522601e-01 8.331096256131e-01 8.309347266999e-01 8.288210107551e-01 8.266740690581e-01 8.243997167632e-01 8.219602803756e-01 8.194002965500e-01 8.168333352262e-01 8.143733994962e-01 8.120607386085e-01 8.098442898120e-01 8.076201790689e-01 8.052945389800e-01 8.028383783847e-01 8.002907687742e-01 7.977261745825e-01 7.952015415530e-01 7.927352362979e-01 7.903172916712e-01 7.879383749941e-01 7.855871485778e-01 7.832356821555e-01 7.808405594093e-01 7.783559389756e-01 7.757638596445e-01 7.731036813042e-01 7.704670424737e-01 7.679497187842e-01 7.655802538389e-01 7.632898769732e-01 7.609465052555e-01 7.584325264246e-01 7.557146337728e-01 7.528695429710e-01 7.500422314083e-01 7.473598238827e-01 7.448501315136e-01 7.424373454941e-01 7.399851809397e-01 7.373843958277e-01 7.346011674556e-01 7.316898078633e-01 7.287589116491e-01 7.259101531275e-01 7.231931916609e-01 7.205906535306e-01 7.180396964854e-01 7.154550571584e-01 7.127573420283e-01 7.099151328573e-01 7.069597791736e-01 7.039768965827e-01 7.010719668678e-01 6.983191430479e-01 6.957105059066e-01 6.931520335842e-01 6.905041356830e-01 6.876682483319e-01 6.846431327535e-01 6.815266330426e-01 6.784601889628e-01 6.755504262543e-01 6.728031371120e-01 6.701265005074e-01 6.673887687851e-01 6.644981944853e-01 6.614441673714e-01 6.582930225935e-01 6.551533486034e-01 6.521138005985e-01 6.492019318067e-01 6.463775742720e-01 6.435621323948e-01 6.406694333347e-01 6.376473071783e-01 6.345051579765e-01 6.313114571032e-01 6.281531815621e-01 6.250878702972e-01 6.221169268169e-01 6.191794597646e-01 6.161925283383e-01 6.131002948100e-01 6.099079840722e-01 6.066693239843e-01 6.034474461286e-01 6.002821258565e-01 5.971713853206e-01 5.940834443936e-01 5.909779681571e-01 5.878340397297e-01 5.846460948478e-01 5.814234253952e-01 5.781824654058e-01 5.749436582493e-01 5.717196862185e-01 5.685135535810e-01 5.653143201097e-01 5.621044709362e-01 5.588685734160e-01 5.555998579922e-01 5.523071056053e-01 5.490021259506e-01 5.456976093688e-01 5.423982504137e-01 5.391021448345e-01 5.358048927272e-01 5.324948963110e-01 5.291640049484e-01 5.258127477381e-01 5.224456600945e-01 5.190756043137e-01 5.157077338086e-01 5.123410179900e-01 5.089640961734e-01 5.055743708837e-01 5.021754800843e-01 4.987730711339e-01 4.953747274962e-01 4.919744104768e-01 4.885614338226e-01 4.851317083769e-01 4.816870471645e-01 4.782392625743e-01 4.747930037668e-01 4.713456462438e-01 4.678887874077e-01 4.644133023628e-01 4.609204868352e-01 4.574191207402e-01 4.539160936497e-01 4.504140611272e-01 4.469062606810e-01 4.433898299911e-01 4.398608687535e-01 4.363264824424e-01 4.327884477394e-01 4.292517002613e-01 4.257121572074e-01 4.221659445155e-01 4.186117289039e-01 4.150504938545e-01 4.114862812994e-01 4.079182120968e-01 4.043461296832e-01 4.007674606519e-01 3.971842379546e-01 3.935963278671e-01 3.900073868685e-01 3.864132821979e-01 3.828155122147e-01 3.792122294389e-01 3.756087183931e-01 3.720030858920e-01 3.683978257123e-01 3.647879647767e-01 3.611746324535e-01 3.575588724176e-01 3.539415853767e-01 3.503243062381e-01 3.467023057870e-01 3.430810794401e-01 3.394584551228e-01 3.358362133551e-01 3.322180421708e-01 3.285994287835e-01 3.249799972253e-01 3.213611937545e-01 3.177458182880e-01 3.141334082456e-01 3.105244101721e-01 3.069163543294e-01 3.033104161316e-01 2.997061664700e-01 2.961081128615e-01 2.925158034932e-01 2.889276608982e-01 2.853442039211e-01 2.817673383679e-01 2.781982566324e-01 2.746390352545e-01 2.710890952274e-01 2.675470317208e-01 2.640132045953e-01 2.604901465064e-01 2.569800661982e-01 2.534814051357e-01 2.499955507759e-01 2.465248743921e-01 2.430674221013e-01 2.396261963900e-01 2.362027856994e-01 2.327963435577e-01 2.294098361510e-01 2.260440992189e-01 2.227008602525e-01 2.193808750642e-01 2.160845840508e-01 2.128136797788e-01 2.095697646656e-01 2.063567137740e-01 2.031762123682e-01 2.000283832472e-01 1.969155107046e-01 1.938395642527e-01 1.908029176887e-01 1.878074146998e-01 1.848572608210e-01 1.819531986456e-01 1.790987087167e-01 1.762957741260e-01 1.735473407918e-01 1.708567526701e-01 1.682273824016e-01 1.656622510870e-01 1.631646885041e-01 1.607371316649e-01 1.583852197407e-01 1.561112711232e-01 1.539193384518e-01 1.518135571690e-01 1.497971639110e-01 1.478746265230e-01 1.460496406644e-01 1.443264543850e-01 1.427098538609e-01 1.412019118615e-01 1.398071295294e-01 1.385294219011e-01 1.373716153895e-01 1.363384144957e-01 1.354319505050e-01 1.346536922334e-01 1.340086657256e-01 1.334968480388e-01 1.331210956655e-01 1.328817524646e-01 1.327809736267e-01 1.328180978895e-01 1.329924438292e-01 1.333044080658e-01 1.337536322497e-01 1.343375607527e-01 1.350548280780e-01 1.359030158172e-01 1.368804039535e-01 1.379836242758e-01 1.392100219016e-01 1.405556407990e-01 1.420177228471e-01 1.435928677570e-01 1.452764223395e-01 1.470650237120e-01 1.489542752169e-01 1.509406085653e-01 1.530204058491e-01 1.551887685355e-01 1.574421294550e-01 1.597754704065e-01 1.621871183200e-01 1.646731812526e-01 1.672302050666e-01 1.698530634289e-01 1.725399292419e-01 1.752860560667e-01 1.780887323050e-01 1.809451512131e-01 1.838540206481e-01 1.868120938580e-01 1.898161715652e-01 1.928642393468e-01 1.959533812712e-01 1.990794839884e-01 2.022419099427e-01 2.054377173053e-01 2.086672135902e-01 2.119276009945e-01 2.152180751201e-01 2.185353004785e-01 2.218773133106e-01 2.252416927758e-01 2.286258601660e-01 2.320316132564e-01 2.354589711215e-01 2.389034054603e-01 2.423665643759e-01 2.458444322184e-01 2.493350789783e-01 2.528383894489e-01 2.563551997298e-01 2.598834299026e-01 2.634222398220e-01 2.669712531555e-01 2.705280770407e-01 2.740922451419e-01 2.776630730249e-01 2.812392557980e-01 2.848228537027e-01 2.884110405598e-01 2.920025466239e-01 2.955972898583e-01 2.991947415054e-01 3.027927114245e-01 3.063915850247e-01 3.099918210032e-01 3.135929492774e-01 3.171935881583e-01 3.207942299457e-01 3.243923532633e-01 3.279882378087e-01 3.315796750092e-01 3.351675037081e-01 3.387534125137e-01 3.423357664572e-01 3.459151693204e-01 3.494882811191e-01 3.530565223998e-01 3.566160158457e-01 3.601691138804e-01 3.637156763920e-01 3.672547534193e-01 3.707880368426e-01 3.743120977287e-01 3.778273045877e-01 3.813327821422e-01 3.848284380351e-01 3.883141884287e-01 3.917914213305e-01 3.952573613839e-01 3.987116898194e-01 4.021555424446e-01 4.055857776332e-01 4.090060630201e-01 4.124134387945e-01 4.158090662102e-01 4.191921462534e-01 4.225617139485e-01 4.259158671819e-01 4.292564015104e-01 4.325829064444e-01 4.358950969033e-01 4.391944639997e-01 4.424788052774e-01 4.457469821810e-01 4.489984141817e-01 4.522327128869e-01 4.554517715477e-01 4.586529943332e-01 4.618392249323e-01 4.650076748243e-01 4.681587927982e-01 4.712903260703e-01 4.744019015615e-01 4.774957001227e-01 4.805702266225e-01 4.836268090065e-01 4.866640774561e-01 4.896793404783e-01 4.926746631343e-01 4.956479350090e-01 4.986005188794e-01 5.015328251591e-01 5.044433021448e-01 5.073336766139e-01 5.102005064621e-01 5.130449109894e-01 5.158665119758e-01 5.186645289492e-01 5.214396313688e-01 5.241922450467e-01 5.269208338208e-01 5.296247500046e-01 5.323047336359e-01 5.349602266282e-01 5.375904994495e-01 5.401950367081e-01 5.427739231232e-01 5.453272317314e-01 5.478542673784e-01 5.503550575027e-01 5.528292921957e-01 5.552770997847e-01 5.576956663615e-01 5.600868947944e-01 5.624504121683e-01 5.647864412194e-01 5.670940306793e-01 5.693727442473e-01 5.716234448631e-01 5.738432264496e-01 5.760336852604e-01 5.781940762763e-01 5.803243773727e-01 5.824254347081e-01 5.844959045235e-01 5.865350724656e-01 5.885415925257e-01 5.905175015445e-01 5.924606550534e-01 5.943727593043e-01 5.962522440321e-01 5.980987756443e-01 5.999127832913e-01 6.016925302762e-01 6.034394116005e-01 6.051520562681e-01 6.068306746078e-01 6.084743721509e-01 6.100844011311e-01 6.116592096529e-01 6.131981489344e-01 6.147012265078e-01 6.161699633524e-01 6.176014986102e-01 6.189971611863e-01 6.203566027693e-01 6.216793824021e-01 6.229655629519e-01 6.242134472185e-01 6.254243338771e-01 6.265979001917e-01 6.277320062802e-01 6.288299187232e-01 6.298871751851e-01 6.309060211311e-01 6.318864021996e-01 6.328270955856e-01 6.337279641142e-01 6.345891761925e-01 6.354094620561e-01 6.361908653824e-01 6.369302015685e-01 6.376294088035e-01 6.382879631710e-01 6.389056039257e-01 6.394807490973e-01 6.400146472355e-01 6.405060961409e-01 6.409550741861e-01 6.413627550597e-01 6.417265610862e-01 6.420486855434e-01 6.423266353078e-01 6.425611620878e-01 6.427517655092e-01 6.428986984386e-01 6.430011465620e-01 6.430602326145e-01 6.430743371497e-01 6.430436201395e-01 6.429698880023e-01 6.428487680627e-01 6.426845054117e-01 6.424731372773e-01 6.422180234655e-01 6.419171304733e-01 6.415681631413e-01 6.411745373784e-01 6.407344594851e-01 6.402467145109e-01 6.397137942536e-01 6.391319213480e-01 6.385051468822e-01 6.378304435244e-01 6.371072819042e-01 6.363383397896e-01 6.355202857561e-01 6.346553116818e-01 6.337425957369e-01 6.327816440847e-01 6.317725550961e-01 6.307146501236e-01 6.296091193721e-01 6.284546182645e-01 6.272516901580e-01 6.260001332446e-01 6.246991003120e-01 6.233495934802e-01 6.219511816937e-01 6.205030648201e-01 6.190058372014e-01 6.174592000336e-01 6.158642484541e-01 6.142182262507e-01 6.125231172805e-01 6.107792941942e-01 6.089853128998e-01 6.071420084374e-01 6.052485832179e-01 6.033066317518e-01 6.013144458225e-01 5.992721710757e-01 5.971809928541e-01 5.950392791232e-01 5.928487813331e-01 5.906071356209e-01 5.883170953536e-01 5.859772324757e-01 5.835874809105e-01 5.811489890844e-01 5.786599900267e-01 5.761217607472e-01 5.735349548827e-01 5.708981198744e-01 5.682128915263e-01 5.654789639560e-01 5.626960758946e-01 5.598642242172e-01 5.569847888864e-01 5.540560553741e-01 5.510781986161e-01 5.480534614262e-01 5.449805038705e-01 5.418604454837e-01 5.386922163534e-01 5.354765272291e-01 5.322149132395e-01 5.289056344190e-01 5.255504176576e-01 5.221491426978e-01 5.187016402277e-01 5.152094195264e-01 5.116717939760e-01 5.080896986295e-01 5.044626983313e-01 5.007922128618e-01 4.970784912452e-01 4.933207541355e-01 4.895208340465e-01 4.856794043799e-01 4.817952710497e-01 4.778708709866e-01 4.739057206281e-01 4.699005722918e-01 4.658557167403e-01 4.617724704279e-01 4.576510198177e-01 4.534925241000e-01 4.492978548376e-01 4.450671222575e-01 4.408015183151e-01 4.365018245517e-01 4.321700283126e-01 4.278056642546e-01 4.234090433117e-01 4.189827729692e-01 4.145270969164e-01 4.100434515317e-01 4.055337901481e-01 4.009978353827e-01 3.964379702657e-01 3.918551228791e-01 3.872504458222e-01 3.826269435777e-01 3.779843008734e-01 3.733251813490e-01 3.686520632204e-01 3.639650829186e-01 3.592674005060e-01 3.545611917586e-01 3.498477366585e-01 3.451299029739e-01 3.404086145622e-01 3.356902670453e-01 3.309741749755e-01 3.262627916574e-01 3.215614621150e-01 3.168710300304e-01 3.121972624957e-01 3.075414865322e-01 3.029082611324e-01 2.983026957960e-01 2.937268795527e-01 2.891855692756e-01 2.846847017198e-01 2.802279714706e-01 2.758203804193e-01 2.714686696603e-01 2.671768318554e-01 2.629513001827e-01 2.587989162165e-01 2.547261922750e-01 2.507397853427e-01 2.468460862553e-01 2.430533575542e-01 2.393715760323e-01 2.358049371769e-01 2.323638041929e-01 2.290562640909e-01 2.258920384178e-01 2.228789005466e-01 2.200277019196e-01 2.173462541846e-01 2.148436507194e-01 2.125296388937e-01 2.104111875107e-01 2.085001865426e-01 2.068017467886e-01 2.053249807105e-01 2.040771991236e-01 2.030646700200e-01 2.022926578240e-01 2.017667146599e-01 2.014904859677e-01 2.014656674486e-01 2.016959839161e-01 2.021806001416e-01 2.029195946677e-01 2.039117112899e-01 2.051546085242e-01 2.066432989029e-01 2.083753940192e-01 2.103443052618e-01 2.125452686780e-01 2.149700987625e-01 2.176121451065e-01 2.204650924228e-01 2.235180646548e-01 2.267658024010e-01 2.301984047937e-01 2.338074781766e-01 2.375845974029e-01 2.415212647061e-01 2.456087234115e-01 2.498395859260e-01 2.542048205633e-01 2.586969617327e-01 2.633079772937e-01 2.680305700503e-01 2.728578887903e-01 2.777817438137e-01 2.827980329881e-01 2.878977368953e-01 2.930766663537e-01 2.983261073486e-01 3.036436917272e-01 3.090211429442e-01 3.144543695693e-01 3.199391232318e-01 3.254693324347e-01 3.310401736690e-01 3.366487416616e-01 3.422893692425e-01 3.479587801086e-01 3.536522321875e-01 3.593669448166e-01 3.650973169104e-01 3.708424973193e-01 3.765968786894e-01 3.823588357814e-01 3.881237006264e-01 3.938898702020e-01 3.996533642489e-01 4.054106692358e-01 4.111603992902e-01 4.168986377912e-01 4.226238867457e-01 4.283315307110e-01 4.340212748120e-01 4.396894408293e-01 4.453335994657e-01 4.509522742233e-01 4.565419040105e-01 4.621017579768e-01 4.676282765776e-01 4.731196093219e-01 4.785740696448e-01 4.839893676285e-01 4.893636159581e-01 4.946935049253e-01 4.999798169291e-01 5.052179818856e-01 5.104067876481e-01 5.155453915190e-01 5.206301735063e-01 5.256612180613e-01 5.306346635861e-01 5.355495718720e-01 5.404055412296e-01 5.451981253411e-01 5.499287431813e-01 5.545939062654e-01 5.591916694574e-01 5.637213173982e-01 5.681813440470e-01 5.725702662959e-01 5.768847859428e-01 5.811259738141e-01 5.852901338403e-01 5.893770591216e-01 5.933847796568e-01 5.973118508655e-01 6.011579101694e-01 6.049182751895e-01 6.085960799892e-01 6.121872143331e-01 6.156903274363e-01 6.191055734223e-01 6.224295674011e-01 6.256645712451e-01 6.288051601960e-01 6.318533171306e-01 6.348081716020e-01 6.376651141457e-01 6.404275064722e-01 6.430909697643e-01 6.456556256912e-01 6.481200175449e-01 6.504840015272e-01 6.527461306382e-01 6.549048784486e-01 6.569601229553e-01 6.589119956180e-01 6.607576287645e-01 6.624981866730e-01 6.641308519506e-01 6.656579918972e-01 6.670759666132e-01 6.683867436842e-01 6.695882733526e-01 6.706794655573e-01 6.716625216990e-01 6.725353630577e-01 6.732984883241e-01 6.739491430968e-01 6.744896930999e-01 6.749196674912e-01 6.752370241286e-01 6.754445649061e-01 6.755400743998e-01 6.755244786022e-01 6.753974152848e-01 6.751593669292e-01 6.748117329251e-01 6.743523233002e-01 6.737848768146e-01 6.731080891706e-01 6.723227055594e-01 6.714298031402e-01 6.704294821525e-01 6.693224877039e-01 6.681109311126e-01 6.667955114201e-01 6.653762830250e-01 6.638544558320e-01 6.622322151191e-01 6.605104361434e-01 6.586912859237e-01 6.567763619236e-01 6.547664921659e-01 6.526643565699e-01 6.504714506392e-01 6.481909649994e-01 6.458244467242e-01 6.433742776350e-01 6.408426497475e-01 6.382334120060e-01 6.355485552645e-01 6.327923350575e-01 6.299650246884e-01 6.270727342824e-01 6.241181911562e-01 6.211037355224e-01 6.180334271339e-01 6.149125075461e-01 6.117439971857e-01 6.085336145911e-01 6.052837980624e-01 6.020015521821e-01 5.986902058245e-01 5.953547279223e-01 5.920026447591e-01 5.886365103738e-01 5.852648256171e-01 5.818925185629e-01 5.785252764642e-01 5.751695176616e-01 5.718310555730e-01 5.685185316044e-01 5.652364136765e-01 5.619937221614e-01 5.587972266172e-01 5.556544540893e-01 5.525723524635e-01 5.495589474859e-01 5.466233506348e-01 5.437706991765e-01 5.410139815990e-01 5.383573924827e-01 5.358095457290e-01 5.333823267520e-01 5.310789008600e-01 5.289122771412e-01 5.268861824779e-01 5.250144563486e-01 5.233006588879e-01 5.217529103476e-01 5.203814853518e-01 5.191901353225e-01 5.181910916895e-01 5.173846699514e-01 5.167836147539e-01 5.163910555482e-01 5.162116000522e-01 5.162559046920e-01 5.165217365559e-01 5.170196643290e-01 5.177488109349e-01 5.187147850956e-01 5.199195650386e-01 5.213630140330e-01 5.230520787736e-01 5.249792105464e-01 5.271526984862e-01 5.295647186218e-01 5.322196235546e-01 5.351118351255e-01 5.382400213471e-01 5.416046363379e-01 5.451943641755e-01 5.490144209401e-01 5.530520132506e-01 5.573091589280e-01 5.617754093717e-01 5.664474737013e-01 5.713194513333e-01 5.763799080918e-01 5.816325102157e-01 5.870564658180e-01 5.926553359012e-01 5.984159561528e-01 6.043307914295e-01 6.103965695101e-01 6.165965799397e-01 6.229340031560e-01 6.293892791174e-01 6.359622391344e-01 6.426408026444e-01 6.494167768581e-01 6.562866274337e-01 6.632328920320e-01 6.702578201839e-01 6.773432573954e-01 6.844893849809e-01 6.916840815681e-01 6.989176317494e-01 7.061877503936e-01 7.134789191144e-01 7.207900245499e-01 7.281094724179e-01 7.354312971000e-01 7.427487198997e-01 7.500506560720e-01 7.573362516350e-01 7.645918047739e-01 7.718149045487e-01 7.789974819935e-01 7.861300673170e-01 7.932131140247e-01 8.002306843942e-01 8.071855644342e-01 8.140645694946e-01 8.208653984264e-01 8.275819748232e-01 8.342046067441e-01 8.407348369929e-01 8.471582274371e-01 8.534764142562e-01 8.596809766453e-01 8.657673087568e-01 8.717316767130e-01 8.775656123109e-01 8.832689759762e-01 8.888349167779e-01 8.942590542589e-01 8.995386361017e-01 9.046654501293e-01 9.096426138942e-01 9.144597347539e-01 9.191161956338e-01 9.236097665300e-01 9.279324902151e-01 9.320868179232e-01 9.360640122358e-01 9.398672334120e-01 9.434886481982e-01 9.469291993892e-01 9.501864961937e-01 9.532528644359e-01 9.561367212257e-01 9.588260856822e-01 9.613267049240e-01 9.636328447604e-01 9.657447601948e-01 9.676643216104e-01 9.693837919951e-01 9.709114327353e-01 9.722381267517e-01 9.733712782609e-01 9.743067370320e-01 9.750442591131e-01 9.755881566102e-01 9.759337192150e-01 9.760874434880e-01 9.760465114173e-01 9.758146192288e-01 9.753933688147e-01 9.747815810219e-01 9.739859801852e-01 9.730062768808e-01 9.718459968018e-01 9.705085573460e-01 9.689960574195e-01 9.673120591032e-01 9.654624445915e-01 9.634471558459e-01 9.612752522392e-01 9.589470208374e-01 9.564703396614e-01 9.538491517630e-01 9.510880779269e-01 9.481952902424e-01 9.451721610004e-01 9.420315553507e-01 9.387723306650e-01 9.354085570880e-01 9.319426850425e-01 9.283833307726e-01 9.247395571417e-01 9.210157767440e-01 9.172247937409e-01 9.133702341108e-01 9.094634176889e-01 9.055126993318e-01 9.015260761717e-01 8.975146458081e-01 8.934844438621e-01 8.894485422329e-01 8.854136230963e-01 8.813920815827e-01 8.773901090781e-01 8.734207880083e-01 8.694917509950e-01 8.656140954516e-01 8.617962994197e-01 8.580496494170e-01 8.543818096804e-01 8.508038789309e-01 8.473240906946e-01 8.439510506384e-01 8.406940685721e-01 8.375599433597e-01 8.345591144838e-01 8.316957947089e-01 8.289794822491e-01 8.264156434213e-01 8.240090852681e-01 8.217695867521e-01 8.196925492397e-01 8.177947937757e-01 8.160659859100e-01 8.145210479769e-01 8.131521094840e-01 8.119639795067e-01 8.109603450970e-01 8.101315002128e-01 8.094860751753e-01 8.090136080502e-01 8.087181783442e-01 8.085880830048e-01 8.086260118049e-01 8.088215086602e-01 8.091691782803e-01 8.096629952987e-01 8.102950535395e-01 8.110580174428e-01 8.119378477224e-01 8.129339242126e-01 8.140258062965e-01 8.152125943047e-01 8.164761375614e-01 8.178081998696e-01 8.191983329107e-01 8.206310775018e-01 8.220997969405e-01 8.235850146606e-01 8.250828712755e-01 8.265735972872e-01 8.280511418618e-01 8.294990552355e-01 8.309074116412e-01 8.322663352509e-01 8.335595460776e-01 8.347823380435e-01 8.359170404843e-01 8.369616234803e-01 8.378980680041e-01 8.387263302506e-01 8.394295648409e-01 8.400026368379e-01 8.404417057221e-01 8.407328726278e-01 8.408793130616e-01 8.408659507880e-01 8.406983386846e-01 8.403652521851e-01 8.398675980486e-01 8.392030660904e-01 8.383694905175e-01 8.373677150122e-01 8.361966652380e-01 8.348607072958e-01 8.333565654861e-01 8.316948269682e-01 8.298700062289e-01 8.278957245020e-01 8.257718655509e-01 8.235047828751e-01 8.211044876951e-01 8.185709395832e-01 8.159230421890e-01 8.131570579811e-01 8.102911994252e-01 8.073280213972e-01 8.042792037603e-01 8.011550873767e-01 7.979638348080e-01 7.947145175317e-01 7.914180397211e-01 7.880837465742e-01 7.847143518853e-01 7.813286841578e-01 7.779241287713e-01 7.745151748475e-01 7.711049829121e-01 7.676986226935e-01 7.643050549405e-01 7.609201589535e-01 7.575578782528e-01 7.542085912422e-01 7.508822599261e-01 7.475743475265e-01 7.442849934830e-01 7.410100819347e-01 7.377498467041e-01 7.344984357675e-01 7.312483912347e-01 7.280007692705e-01 7.247413579719e-01 7.214723824886e-01 7.181789203569e-01 7.148610519805e-01 7.115097337657e-01 7.081198346380e-01 7.046861459325e-01 7.012037267163e-01 6.976735503716e-01 6.940865125807e-01 6.904541784840e-01 6.867668350827e-01 6.830392669927e-01 6.792739996394e-01 6.754820775460e-01 6.716769988343e-01 6.678731701989e-01 6.640954393258e-01 6.603585022304e-01 6.566985918505e-01 6.531369678340e-01 6.497163968475e-01 6.464675529000e-01 6.434320184324e-01 6.406571923816e-01 6.381811403547e-01 6.360605811982e-01 6.343339969630e-01 6.330617223100e-01 6.322807956012e-01 6.320480320452e-01 6.324030815653e-01 6.333880688580e-01 6.350428430655e-01 6.373924294458e-01 6.404702522680e-01 6.442841262939e-01 6.488557327681e-01 6.541760866022e-01 6.602481972489e-01 6.670495053429e-01 6.745609861948e-01 6.827510158493e-01 6.915777578240e-01 7.010016181234e-01 7.109637468653e-01 7.214167792236e-01 7.322891231363e-01 7.435278096421e-01 7.550583541096e-01 7.668171654161e-01 7.787366489526e-01 7.907461713895e-01 8.027823767561e-01 8.147743473622e-01 8.266699350477e-01 8.383992741875e-01 8.499151573877e-01 8.611587548843e-01 8.720891308751e-01 8.826606827124e-01 8.928358301947e-01 9.025889066913e-01 9.118846042887e-01 9.207160374666e-01 9.290536916489e-01 9.369020611654e-01 9.442508475034e-01 9.511085304572e-01 9.574824496788e-01 9.633826782711e-01 9.688368067328e-01 9.738585625417e-01 9.784860990723e-01 9.827373524506e-01 9.866603735806e-01 9.902788386256e-01 9.936375252472e-01 9.967712184101e-01 9.997155986978e-01 1.002511900572e+00 1.005184644647e+00 1.007780243184e+00 1.010310531367e+00 1.012812853483e+00 1.015298320371e+00 1.017785948597e+00 1.020286707649e+00 1.022799877015e+00 1.025336382974e+00 1.027877163710e+00 1.030430282048e+00 1.032967192578e+00 1.035485157824e+00 1.037959398913e+00 1.040372934598e+00 1.042711099603e+00 1.044947117035e+00 1.047077432099e+00 1.049073139629e+00 1.050939012913e+00 1.052655567391e+00 1.054232926552e+00 1.055667313415e+00 1.056970645096e+00 1.058162369734e+00 1.059253001121e+00 1.060281757366e+00 1.061263624533e+00 1.062245718460e+00 1.063251505673e+00 1.064328252736e+00 1.065505316191e+00 1.066819677626e+00 1.068305769381e+00 1.069981887365e+00 1.071880800381e+00 1.073999729669e+00 1.076358777480e+00 1.078937992747e+00 1.081732523029e+00 1.084709246269e+00 1.087833010722e+00 1.091065147650e+00 1.094342683181e+00 1.097617660886e+00 1.100807683598e+00 1.103863093212e+00 1.106694003984e+00 1.109244646252e+00 1.111439583957e+00 1.113216913648e+00 1.114524715018e+00 1.115303931557e+00 1.115532027421e+00 1.115163387141e+00 1.114200334801e+00 1.112626552210e+00 1.110459441770e+00 1.107719799975e+00 1.104436000603e+00 1.100664502148e+00 1.096442672411e+00 1.091851145535e+00 1.086935838575e+00 1.081784236735e+00 1.076453903666e+00 1.071015713925e+00 1.065537502888e+00 1.060064703848e+00 1.054657679585e+00 1.049339661453e+00 1.044150060618e+00 1.039088156155e+00 1.034167047046e+00 1.029370908057e+00 1.024681626248e+00 1.020077137722e+00 1.015518879223e+00 1.010981548608e+00 1.006419003906e+00 1.001814184687e+00 9.971293428164e-01 9.923552601347e-01 9.874833176691e-01 9.825176671596e-01 9.774805300985e-01 9.723971955109e-01 9.673242371849e-01 9.623046805920e-01 9.574235345715e-01 9.527432210604e-01 9.483616877017e-01 9.443591479766e-01 9.408260418314e-01 9.378575133309e-01 9.355232518064e-01 9.339164578639e-01 9.330828912732e-01 9.330965703956e-01 9.339828134725e-01 9.357811324722e-01 9.385046370245e-01 9.421531831719e-01 9.467285628847e-01 9.522008428374e-01 9.585595261875e-01 9.657536917425e-01 9.737606103080e-01 9.825245185017e-01 9.920044203220e-01 1.002145387068e+00 1.012890102063e+00 1.024187345811e+00 1.035963071355e+00 1.048166769063e+00 1.060710502207e+00 1.073536962013e+00 1.086555559719e+00 1.099693403344e+00 1.112862673679e+00 1.125971939110e+00 1.138942009112e+00 1.151670376582e+00 1.164084880967e+00 1.176084125310e+00 1.187600856781e+00 1.195766722921e+00 1.202704987056e+00 1.208849157419e+00 1.214737002607e+00 1.220844127012e+00 1.227438664494e+00 1.234476115672e+00 1.241610911093e+00 1.248324841716e+00 1.254073307607e+00 1.258452150104e+00 1.261334856043e+00 1.262896094058e+00 1.263551864206e+00 1.263850906192e+00 1.264293088317e+00 1.265157200116e+00 1.266442627891e+00 1.267866378841e+00 1.268939347585e+00 1.269142028794e+00 1.268087487194e+00 1.265625551704e+00 1.261902109337e+00 1.257312559705e+00 1.252367968083e+00 1.247533779648e+00 1.243101386142e+00 1.239082673602e+00 1.235207160156e+00 1.231031506065e+00 1.226082509805e+00 1.220010654758e+00 1.212720370843e+00 1.204405146770e+00 1.195494752855e+00 1.186537390720e+00 1.178041440392e+00 1.170301711685e+00 1.163324312455e+00 1.156844768620e+00 1.150402802991e+00 1.143509042096e+00 1.135819238554e+00 1.127247766936e+00 1.117998701814e+00 1.108533688297e+00 1.099412405604e+00 1.091129703303e+00 1.083971104020e+00 1.077925301221e+00 1.072685001697e+00 1.067778336225e+00 1.062734246133e+00 1.057243455512e+00 1.051282100079e+00 1.045131763150e+00 1.039302611419e+00 1.034388435323e+00 1.030885720927e+00 1.029032568095e+00 1.028745326442e+00 1.029673385693e+00 1.031308213332e+00 1.033180621972e+00 1.035024872563e+00 1.036858509235e+00 1.038990492181e+00 1.041922751412e+00 1.046177297488e+00 1.052112682473e+00 1.059830766496e+00 1.069127006386e+00 1.079573323182e+00 1.090671667539e+00 1.102023574858e+00 1.113441406748e+00 1.125072102470e+00 1.137592705582e+00 1.148203165863e+00 1.124149428390e+00 1.096333188325e+00 1.045890019123e+00 9.958369825924e-01 9.708333356563e-01 9.836640424206e-01 1.026481123353e+00 1.077186532135e+00 1.113398533389e+00 1.121897274323e+00 1.102000399203e+00 1.065190798946e+00 1.031462573016e+00 1.020725185183e+00 1.041108240098e+00 1.083201275125e+00 1.126485119374e+00 1.150881143955e+00 1.144830885247e+00 1.108805507286e+00 1.055673023020e+00 1.007823834133e+00 9.884485694336e-01 1.007799794305e+00 1.055457341127e+00 1.107806920547e+00 1.141804604440e+00 1.143815429069e+00 1.112913316492e+00 1.060956103774e+00 1.009828654600e+00 9.833844874581e-01 9.939975507668e-01 1.033498507735e+00 1.079059229633e+00 1.107032552047e+00 1.102659198014e+00 1.064012684141e+00 1.002629811404e+00 9.415025602974e-01 9.074175560343e-01 9.157604504838e-01 9.584491555041e-01 1.010038232604e+00 1.044053516148e+00 1.043684112731e+00 1.005464787931e+00 9.397340408487e-01 8.691798489001e-01 8.225266347767e-01 8.193514743449e-01 8.545916378627e-01 9.025583399609e-01 9.352928840654e-01 9.350987206316e-01 8.985734437711e-01 8.371725683384e-01 7.758569582034e-01 7.454525815936e-01 7.637324856508e-01 8.196534507653e-01 8.832287567684e-01 9.261386300171e-01 9.321628395046e-01 8.996749892052e-01 8.418446827847e-01 7.852280150680e-01 7.615526511839e-01 7.880037870529e-01 8.523374699392e-01 9.242107803616e-01 9.756826193126e-01 9.909999463603e-01 9.687343229518e-01 9.214141526663e-01 8.731188196819e-01 8.512011074023e-01 8.702868571594e-01 9.209521364712e-01 9.775206303402e-01 1.014677907130e+00 1.017508710252e+00 9.848943827106e-01 9.299438035440e-01 8.778189729153e-01 8.568953517022e-01 8.812528366849e-01 9.399580652535e-01 1.017980300251e+00
 9.547351931403e-01 9.529560399052e-01 9.511860923849e-01 9.494827813275e-01 9.478865605110e-01 9.463837966362e-01 9.449022140038e-01 9.433620363152e-01 9.417221719186e-01 9.399875361968e-01 9.381858928401e-01 9.363619895271e-01 9.345887139022e-01 9.329330872826e-01 9.313977326533e-01 9.298998630866e-01 9.283236656731e-01 9.265960879726e-01 9.247203211246e-01 9.227652139135e-01 9.208318215789e-01 9.190022872385e-01 9.172986435957e-01 9.156607040823e-01 9.139947645975e-01 9.122326208462e-01 9.103609567704e-01 9.084051112475e-01 9.064075534208e-01 9.044253952677e-01 9.025224040637e-01 9.007395257975e-01 8.990489806259e-01 8.973636841147e-01 8.955771108789e-01 8.936251050936e-01 8.915263185429e-01 8.893749064964e-01 8.872948479946e-01 8.853589965153e-01 8.835518719720e-01 8.817827769459e-01 8.799442176795e-01 8.779703881959e-01 8.758550067360e-01 8.736494985582e-01 8.714353892757e-01 8.692989538360e-01 8.672907672437e-01 8.653983780094e-01 8.635528636381e-01 8.616519020023e-01 8.596083098941e-01 8.573964562071e-01 8.550717559088e-01 8.527459942431e-01 8.505336279555e-01 8.484862505854e-01 8.465613864105e-01 8.446462185495e-01 8.426123033775e-01 8.403908759571e-01 8.380079959857e-01 8.355653506009e-01 8.331860292349e-01 8.309459750846e-01 8.288389905047e-01 8.267879508223e-01 8.246877073377e-01 8.224640183504e-01 8.200951053575e-01 8.176201362820e-01 8.151097622000e-01 8.126493123397e-01 8.102996714066e-01 8.080694990950e-01 8.059023707998e-01 8.036999030080e-01 8.013683801625e-01 7.988708367199e-01 7.962538128349e-01 7.936301945972e-01 7.911161904018e-01 7.887501974093e-01 7.864792097942e-01 7.841978941000e-01 7.818143275897e-01 7.792996792449e-01 7.766959396631e-01 7.740774937472e-01 7.715011039546e-01 7.689824464878e-01 7.665103569575e-01 7.640740456892e-01 7.616641533620e-01 7.592564512176e-01 7.568066979204e-01 7.542705378068e-01 7.516274653892e-01 7.489158666894e-01 7.462247475025e-01 7.436511364620e-01 7.412261547059e-01 7.388823214595e-01 7.364876772290e-01 7.339234318585e-01 7.311545979789e-01 7.282569445933e-01 7.253763329740e-01 7.226417498425e-01 7.200824365127e-01 7.176207351274e-01 7.151194786368e-01 7.124668107698e-01 7.096303264366e-01 7.066658507571e-01 7.036852869300e-01 7.007898848664e-01 6.980279248129e-01 6.953783859221e-01 6.927756656097e-01 6.901348668691e-01 6.873827208961e-01 6.844893406571e-01 6.814892748752e-01 6.784651803079e-01 6.755172829904e-01 6.727159267309e-01 6.700538601698e-01 6.674402155584e-01 6.647417313849e-01 6.618604330735e-01 6.587955811702e-01 6.556392249532e-01 6.525299399960e-01 6.495725865595e-01 6.467754155112e-01 6.440496839641e-01 6.412658099581e-01 6.383318412250e-01 6.352377398863e-01 6.320469976935e-01 6.288666239643e-01 6.257837822098e-01 6.228262887555e-01 6.199554663953e-01 6.170947368506e-01 6.141600896779e-01 6.110999347984e-01 6.079222890690e-01 6.046918549977e-01 6.014935710323e-01 5.983859525582e-01 5.953720503436e-01 5.923939151928e-01 5.893706116106e-01 5.862440196446e-01 5.830172835553e-01 5.797418409181e-01 5.764812678961e-01 5.732770334916e-01 5.701288600686e-01 5.670045037629e-01 5.638646039890e-01 5.606845746749e-01 5.574621772854e-01 5.542050050280e-01 5.509308177010e-01 5.476591620821e-01 5.444032891786e-01 5.411640021846e-01 5.379324373758e-01 5.346912423999e-01 5.314254127420e-01 5.281286464968e-01 5.248075183340e-01 5.214743933406e-01 5.181409704592e-01 5.148132987675e-01 5.114896087330e-01 5.081657586435e-01 5.048300406739e-01 5.014745032943e-01 4.980983718120e-01 4.947072951172e-01 4.913128448994e-01 4.879210673591e-01 4.845312040962e-01 4.811341162588e-01 4.777234397267e-01 4.743032756277e-01 4.708811991862e-01 4.674623358719e-01 4.640439189833e-01 4.606142624924e-01 4.571685775383e-01 4.537087540387e-01 4.502452921889e-01 4.467843982246e-01 4.433237952910e-01 4.398545177715e-01 4.363696627934e-01 4.328669556390e-01 4.293553732400e-01 4.258433257099e-01 4.223328889479e-01 4.188186730479e-01 4.152961691275e-01 4.117637465072e-01 4.082241075598e-01 4.046835123978e-01 4.011443505930e-01 3.976047003597e-01 3.940588087470e-01 3.905067813003e-01 3.869492790778e-01 3.833884761626e-01 3.798261801992e-01 3.762612796398e-01 3.726916081377e-01 3.691179006408e-01 3.655417081296e-01 3.619652653402e-01 3.583857501616e-01 3.548036171519e-01 3.512182603262e-01 3.476336343033e-01 3.440491145901e-01 3.404660555369e-01 3.368816231858e-01 3.332947980579e-01 3.297078239581e-01 3.261209016866e-01 3.225366121940e-01 3.189512303661e-01 3.153665329093e-01 3.117839816965e-01 3.082042008203e-01 3.046300412004e-01 3.010595959501e-01 2.974906600611e-01 2.939249091101e-01 2.903658120361e-01 2.868128362803e-01 2.832665995447e-01 2.797252140489e-01 2.761885384965e-01 2.726581034262e-01 2.691364917686e-01 2.656256637983e-01 2.621234190136e-01 2.586294591097e-01 2.551470933863e-01 2.516770617230e-01 2.482220438098e-01 2.447812277808e-01 2.413547685552e-01 2.379420307347e-01 2.345459356783e-01 2.311690446819e-01 2.278102847344e-01 2.244718205524e-01 2.211555386920e-01 2.178606954676e-01 2.145903317914e-01 2.113455044506e-01 2.081274823550e-01 2.049386296064e-01 2.017808363023e-01 1.986560383013e-01 1.955648092655e-01 1.925094493519e-01 1.894923023286e-01 1.865148495101e-01 1.835811192978e-01 1.806947894346e-01 1.778559789075e-01 1.750674356170e-01 1.723320304505e-01 1.696534160609e-01 1.670347906616e-01 1.644784079979e-01 1.619892262991e-01 1.595691531160e-01 1.572225054109e-01 1.549519415545e-01 1.527614471088e-01 1.506558955150e-01 1.486382887150e-01 1.467131292600e-01 1.448837052926e-01 1.431543015694e-01 1.415294417121e-01 1.400114537745e-01 1.386058459584e-01 1.373152278526e-01 1.361423225039e-01 1.350919493522e-01 1.341673178272e-01 1.333696098588e-01 1.327022367629e-01 1.321671453661e-01 1.317663817235e-01 1.315011236774e-01 1.313722852894e-01 1.313809925428e-01 1.315256724582e-01 1.318077355634e-01 1.322246995778e-01 1.327770362615e-01 1.334619655142e-01 1.342775580605e-01 1.352216967897e-01 1.362905666332e-01 1.374828246489e-01 1.387942056225e-01 1.402216974826e-01 1.417613977576e-01 1.434087219706e-01 1.451616161309e-01 1.470151045658e-01 1.489656195124e-01 1.510094541376e-01 1.531419274463e-01 1.553598891926e-01 1.576595910213e-01 1.600362954770e-01 1.624877822047e-01 1.650091014202e-01 1.675979895262e-01 1.702502611951e-01 1.729619900547e-01 1.757314095238e-01 1.785550686997e-01 1.814311131131e-01 1.843566931726e-01 1.873268463249e-01 1.903415832444e-01 1.933955248138e-01 1.964893816920e-01 1.996186887055e-01 2.027834979701e-01 2.059821264854e-01 2.092117493588e-01 2.124707248806e-01 2.157569499500e-01 2.190669630143e-01 2.224005805862e-01 2.257560000410e-01 2.291327582879e-01 2.325311736812e-01 2.359479457688e-01 2.393822327032e-01 2.428316043762e-01 2.462944352498e-01 2.497687985247e-01 2.532570112667e-01 2.567577104069e-01 2.602689962830e-01 2.637914291018e-01 2.673218517893e-01 2.708588978671e-01 2.744022992343e-01 2.779520932169e-01 2.815082141966e-01 2.850694499572e-01 2.886351823699e-01 2.922042692785e-01 2.957756699873e-01 2.993489875408e-01 3.029229475887e-01 3.064998286608e-01 3.100765386278e-01 3.136538003379e-01 3.172290457693e-01 3.208039115805e-01 3.243754758926e-01 3.279445390909e-01 3.315113174329e-01 3.350749423422e-01 3.386357564119e-01 3.421932765144e-01 3.457447907105e-01 3.492911038870e-01 3.528306963551e-01 3.563626748491e-01 3.598915274801e-01 3.634126627131e-01 3.669286228839e-01 3.704366543273e-01 3.739359721770e-01 3.774254571380e-01 3.809050325719e-01 3.843759756745e-01 3.878373995930e-01 3.912908754673e-01 3.947322284184e-01 3.981634150822e-01 4.015823987102e-01 4.049894964650e-01 4.083847373198e-01 4.117686208375e-01 4.151402024252e-01 4.184983843011e-01 4.218432064042e-01 4.251729594155e-01 4.284906295510e-01 4.317947838300e-01 4.350836936234e-01 4.383596176666e-01 4.416190711924e-01 4.448624220680e-01 4.480900618134e-01 4.513016285027e-01 4.544979232916e-01 4.576786230360e-01 4.608431507539e-01 4.639904242627e-01 4.671187978325e-01 4.702287451468e-01 4.733218755158e-01 4.763954758929e-01 4.794523518411e-01 4.824906069967e-01 4.855093681331e-01 4.885071040513e-01 4.914843642367e-01 4.944412113172e-01 4.973776268842e-01 5.002945338112e-01 5.031910516007e-01 5.060641611985e-01 5.089156686228e-01 5.117448626749e-01 5.145504904309e-01 5.173343931085e-01 5.200958971061e-01 5.228359983722e-01 5.255510036472e-01 5.282421007708e-01 5.309088598858e-01 5.335506328680e-01 5.361690156105e-01 5.387626927858e-01 5.413319190890e-01 5.438750739384e-01 5.463926394284e-01 5.488841066592e-01 5.513500233048e-01 5.537887154374e-01 5.562000311251e-01 5.585848491651e-01 5.609423005750e-01 5.632719620383e-01 5.655746048055e-01 5.678482300264e-01 5.700929222466e-01 5.723086380937e-01 5.744955485860e-01 5.766530829815e-01 5.787815105803e-01 5.808804556596e-01 5.829493774899e-01 5.849871450683e-01 5.869940947193e-01 5.889696010602e-01 5.909141318510e-01 5.928277952896e-01 5.947109484704e-01 5.965610832347e-01 5.983772989282e-01 6.001623536387e-01 6.019136097344e-01 6.036323614568e-01 6.053176794028e-01 6.069696183447e-01 6.085869573628e-01 6.101702131705e-01 6.117186948002e-01 6.132323999827e-01 6.147106675249e-01 6.161535777748e-01 6.175617760641e-01 6.189336409967e-01 6.202686644840e-01 6.215677803343e-01 6.228299952330e-01 6.240555575411e-01 6.252436655843e-01 6.263951821817e-01 6.275093587032e-01 6.285849322911e-01 6.296228319823e-01 6.306219806534e-01 6.315830326381e-01 6.325041561560e-01 6.333876499739e-01 6.342311441736e-01 6.350336946013e-01 6.357985540208e-01 6.365221486400e-01 6.372052984542e-01 6.378479956450e-01 6.384497157609e-01 6.390110105251e-01 6.395305073933e-01 6.400089202708e-01 6.404449005421e-01 6.408411451561e-01 6.411929855006e-01 6.415033833925e-01 6.417706563224e-01 6.419954000161e-01 6.421780516143e-01 6.423157468859e-01 6.424116136545e-01 6.424629886914e-01 6.424695010521e-01 6.424337877693e-01 6.423516334820e-01 6.422259086514e-01 6.420556537536e-01 6.418403757506e-01 6.415804802057e-01 6.412757845642e-01 6.409250966952e-01 6.405292262437e-01 6.400872604696e-01 6.396001457381e-01 6.390676904921e-01 6.384872594609e-01 6.378606850695e-01 6.371885438741e-01 6.364678582233e-01 6.357019203911e-01 6.348878552542e-01 6.340269339457e-01 6.331200597829e-01 6.321630629583e-01 6.311608398071e-01 6.301096896480e-01 6.290105050442e-01 6.278641442954e-01 6.266698491962e-01 6.254272301870e-01 6.241366856788e-01 6.227973095348e-01 6.214101922681e-01 6.199739075460e-01 6.184892696670e-01 6.169563339634e-01 6.153735415018e-01 6.137427925528e-01 6.120630694712e-01 6.103341912658e-01 6.085562210280e-01 6.067301912072e-01 6.048541180855e-01 6.029283890950e-01 6.009547110125e-01 5.989318211169e-01 5.968591140696e-01 5.947376646732e-01 5.925684004646e-01 5.903489948126e-01 5.880807160043e-01 5.857630028353e-01 5.833963713269e-01 5.809807990827e-01 5.785167409004e-01 5.760028587724e-01 5.734418531341e-01 5.708308023733e-01 5.681716737228e-01 5.654641292457e-01 5.627074635169e-01 5.599033646718e-01 5.570505243761e-01 5.541503364874e-01 5.512020594851e-01 5.482064122352e-01 5.451638821977e-01 5.420737843364e-01 5.389365347196e-01 5.357514670508e-01 5.325202736341e-01 5.292431135287e-01 5.259194806409e-01 5.225504777744e-01 5.191349832165e-01 5.156748316859e-01 5.121696172119e-01 5.086199282826e-01 5.050264179688e-01 5.013878068240e-01 4.977075007310e-01 4.939832276346e-01 4.902169452185e-01 4.864083349497e-01 4.825574700494e-01 4.786660785742e-01 4.747340369351e-01 4.707614283873e-01 4.667504026228e-01 4.626992008494e-01 4.586102822519e-01 4.544842439281e-01 4.503204361735e-01 4.461202949932e-01 4.418851670358e-01 4.376150532536e-01 4.333112414493e-01 4.289752806881e-01 4.246069859845e-01 4.202068049407e-01 4.157780454803e-01 4.113202150476e-01 4.068348816656e-01 4.023208732219e-01 3.977828377435e-01 3.932193420600e-01 3.886344610543e-01 3.840270193375e-01 3.794004230386e-01 3.747545064185e-01 3.700929301285e-01 3.654143453271e-01 3.607243361548e-01 3.560219781797e-01 3.513104467965e-01 3.465919704607e-01 3.418681332252e-01 3.371418673713e-01 3.324151588276e-01 3.276902825280e-01 3.229712077799e-01 3.182593763470e-01 3.135595805683e-01 3.088741283193e-01 3.042055601396e-01 2.995579854691e-01 2.949361119507e-01 2.903434729193e-01 2.857841960796e-01 2.812627742732e-01 2.767849264187e-01 2.723539894065e-01 2.679757595258e-01 2.636569366305e-01 2.594027473675e-01 2.552182276781e-01 2.511121346605e-01 2.470898856227e-01 2.431576607587e-01 2.393250490271e-01 2.355981764543e-01 2.319865010104e-01 2.284966277759e-01 2.251384930914e-01 2.219220041841e-01 2.188541055528e-01 2.159440419989e-01 2.132024343609e-01 2.106374830214e-01 2.082594780741e-01 2.060768885300e-01 2.040984675776e-01 2.023335052146e-01 2.007879997525e-01 1.994704156918e-01 1.983886509643e-01 1.975472129294e-01 1.969514188483e-01 1.966064590937e-01 1.965141939010e-01 1.966771300112e-01 1.970957341014e-01 1.977713386793e-01 1.987000002165e-01 1.998815492501e-01 2.013119407576e-01 2.029859039997e-01 2.048982205785e-01 2.070448103886e-01 2.094162273628e-01 2.120066022519e-01 2.148083583084e-01 2.178132939169e-01 2.210119437439e-01 2.243971028514e-01 2.279592966182e-01 2.316892973719e-01 2.355793086196e-01 2.396209049931e-01 2.438055357114e-01 2.481249847600e-01 2.525699945270e-01 2.571344615999e-01 2.618107255239e-01 2.665898811098e-01 2.714670534513e-01 2.764337075427e-01 2.814839076783e-01 2.866117180996e-01 2.918113116527e-01 2.970764290060e-01 3.024025786566e-01 3.077835558087e-01 3.132136038071e-01 3.186901994362e-01 3.242056423987e-01 3.297579275440e-01 3.353425625567e-01 3.409543675140e-01 3.465900206112e-01 3.522462730739e-01 3.579179113728e-01 3.636032401171e-01 3.692980077893e-01 3.749981795266e-01 3.807021059125e-01 3.864057741240e-01 3.921064351568e-01 3.978013301069e-01 4.034879080164e-01 4.091629228109e-01 4.148240262669e-01 4.204686750908e-01 4.260939141821e-01 4.316982787864e-01 4.372781500297e-01 4.428318529630e-01 4.483573697289e-01 4.538516486859e-01 4.593128006964e-01 4.647401018382e-01 4.701290048756e-01 4.754799253916e-01 4.807887290776e-01 4.860549005541e-01 4.912757141492e-01 4.964499242585e-01 5.015754213187e-01 5.066488466637e-01 5.116710930274e-01 5.166391284194e-01 5.215496331351e-01 5.264040948048e-01 5.311973093239e-01 5.359299161202e-01 5.405991241413e-01 5.452029558898e-01 5.497411346630e-01 5.542112527215e-01 5.586126710751e-01 5.629424425378e-01 5.671992948429e-01 5.713829502800e-01 5.754903969139e-01 5.795220050460e-01 5.834739100555e-01 5.873473915308e-01 5.911388687837e-01 5.948476278263e-01 5.984734770076e-01 6.020130636834e-01 6.054664136098e-01 6.088317856554e-01 6.121085192677e-01 6.152950773248e-01 6.183888193823e-01 6.213915228658e-01 6.242986044930e-01 6.271127970988e-01 6.298296388306e-01 6.324503852920e-01 6.349746220420e-01 6.373972150534e-01 6.397225148457e-01 6.419461219988e-01 6.440674093583e-01 6.460865556754e-01 6.480026224500e-01 6.498142493883e-01 6.515204085270e-01 6.531216884462e-01 6.546169623091e-01 6.560041696797e-01 6.572849955351e-01 6.584568160191e-01 6.595211778136e-01 6.604764875941e-01 6.613227221589e-01 6.620592830843e-01 6.626853556216e-01 6.632032284779e-01 6.636098404284e-01 6.639072332954e-01 6.640928963370e-01 6.641683287888e-01 6.641345612666e-01 6.639888706369e-01 6.637345502778e-01 6.633704111632e-01 6.628952916364e-01 6.623121130014e-01 6.616193057275e-01 6.608196007361e-01 6.599114362463e-01 6.588972204429e-01 6.577779225906e-01 6.565531290861e-01 6.552248503492e-01 6.537937760970e-01 6.522603703313e-01 6.506270971280e-01 6.488946853457e-01 6.470649393354e-01 6.451383598305e-01 6.431175387541e-01 6.410042626840e-01 6.388000314081e-01 6.365081499375e-01 6.341291606935e-01 6.316657083645e-01 6.291219945352e-01 6.264978856821e-01 6.237994683617e-01 6.210266881051e-01 6.181844016480e-01 6.152742725532e-01 6.123014782345e-01 6.092684555673e-01 6.061796273230e-01 6.030381005144e-01 5.998483550284e-01 5.966141142914e-01 5.933389934028e-01 5.900300121766e-01 5.866903302690e-01 5.833254182594e-01 5.799405219594e-01 5.765413099283e-01 5.731327994589e-01 5.697208137410e-01 5.663130960499e-01 5.629137105622e-01 5.595317349036e-01 5.561714783620e-01 5.528416149664e-01 5.495473465359e-01 5.462968499247e-01 5.430982754017e-01 5.399569571054e-01 5.368837503814e-01 5.338849585233e-01 5.309680770505e-01 5.281426054823e-01 5.254156546415e-01 5.227971640312e-01 5.202925311350e-01 5.179151488037e-01 5.156694202232e-01 5.135644758177e-01 5.116108721369e-01 5.098145269057e-01 5.081846021953e-01 5.067274324858e-01 5.054539807244e-01 5.043693958520e-01 5.034796695423e-01 5.027939430007e-01 5.023163601617e-01 5.020559264825e-01 5.020142530014e-01 5.021992127459e-01 5.026148367682e-01 5.032632375878e-01 5.041524717670e-01 5.052794748283e-01 5.066513290875e-01 5.082659310029e-01 5.101265933050e-01 5.122319891190e-01 5.145812023397e-01 5.171771397672e-01 5.200109962702e-01 5.230879915648e-01 5.263991971062e-01 5.299441067695e-01 5.337183378955e-01 5.377148246857e-01 5.419362277089e-01 5.463648390338e-01 5.510077165485e-01 5.558479562155e-01 5.608871423017e-01 5.661141430321e-01 5.715215822052e-01 5.771057153694e-01 5.828515993917e-01 5.887626293071e-01 5.948179186354e-01 6.010192907476e-01 6.073548664983e-01 6.138130687750e-01 6.203941726054e-01 6.270792401677e-01 6.338703865334e-01 6.407497013872e-01 6.477157151198e-01 6.547584275630e-01 6.618667989850e-01 6.690380916307e-01 6.762581679224e-01 6.835242429358e-01 6.908239487598e-01 6.981534210565e-01 7.055028031953e-01 7.128621087523e-01 7.202310599192e-01 7.275927883505e-01 7.349471315455e-01 7.422835597575e-01 7.495943425213e-01 7.568766726141e-01 7.641173206794e-01 7.713170741642e-01 7.784614397290e-01 7.855503481346e-01 7.925758549313e-01 7.995275722909e-01 8.064074942865e-01 8.132004514536e-01 8.199095480103e-01 8.265221094257e-01 8.330358429087e-01 8.394464640775e-01 8.457438114486e-01 8.519294367517e-01 8.579914020989e-01 8.639299028300e-01 8.697382178696e-01 8.754117597790e-01 8.809475927869e-01 8.863382936544e-01 8.915826438944e-01 8.966764760871e-01 9.016142940270e-01 9.063950527788e-01 9.110104817611e-01 9.154641872819e-01 9.197464930896e-01 9.238575383221e-01 9.277966474748e-01 9.315532123951e-01 9.351344386183e-01 9.385293680657e-01 9.417426105121e-01 9.447675635728e-01 9.476042509964e-01 9.502529478502e-01 9.527049080165e-01 9.549699674537e-01 9.570368692918e-01 9.589103079258e-01 9.605893879117e-01 9.620700972592e-01 9.633587543046e-01 9.644456376208e-01 9.653410363361e-01 9.660375506586e-01 9.665402591271e-01 9.668498292131e-01 9.669625642432e-01 9.668866974045e-01 9.666171773367e-01 9.661603125973e-01 9.655156967243e-01 9.646867837887e-01 9.636760142225e-01 9.624842717895e-01 9.611168791033e-01 9.595767059147e-01 9.578656848439e-01 9.559906298074e-01 9.539523946767e-01 9.517568908042e-01 9.494098696015e-01 9.469127832048e-01 9.442753949203e-01 9.414984054414e-01 9.385916869721e-01 9.355587628809e-01 9.324056520624e-01 9.291421948240e-01 9.257693445850e-01 9.223009465582e-01 9.187388844769e-01 9.150936457404e-01 9.113743886594e-01 9.075851151460e-01 9.037388748974e-01 8.998395500497e-01 8.959012266501e-01 8.919284330405e-01 8.879327398621e-01 8.839219249604e-01 8.799069937489e-01 8.758969852963e-01 8.719013188206e-01 8.679306931938e-01 8.639934814591e-01 8.601019554497e-01 8.562624498104e-01 8.524873380077e-01 8.487855513726e-01 8.451671013991e-01 8.416400107405e-01 8.382168534368e-01 8.349020637932e-01 8.317078736915e-01 8.286410114768e-01 8.257089879491e-01 8.229219778182e-01 8.202815292614e-01 8.178017343649e-01 8.154803120658e-01 8.133290059324e-01 8.113506936718e-01 8.095458360759e-01 8.079252766017e-01 8.064807384407e-01 8.052261513590e-01 8.041521971486e-01 8.032669742915e-01 8.025641844159e-01 8.020426582352e-01 8.017060119479e-01 8.015417441247e-01 8.015546459042e-01 8.017337971926e-01 8.020774244414e-01 8.025760603139e-01 8.032259730996e-01 8.040163390698e-01 8.049403447272e-01 8.059883042613e-01 8.071502197273e-01 8.084181157787e-01 8.097764369580e-01 8.112221381160e-01 8.127331505765e-01 8.143082446075e-01 8.159280845973e-01 8.175830850698e-01 8.192625140407e-01 8.209499399309e-01 8.226390714841e-01 8.243088218145e-01 8.259573366005e-01 8.275623702524e-01 8.291199599871e-01 8.306136180421e-01 8.320335428410e-01 8.333709693471e-01 8.346104194978e-01 8.357475981932e-01 8.367665340167e-01 8.376656798528e-01 8.384292109136e-01 8.390569148761e-01 8.395345651778e-01 8.398583532906e-01 8.400261807650e-01 8.400247072611e-01 8.398591372843e-01 8.395185690478e-01 8.390059567160e-01 8.383155988785e-01 8.374490000405e-01 8.364043627318e-01 8.351838697552e-01 8.337876331976e-01 8.322187416675e-01 8.304817670096e-01 8.285756998437e-01 8.265133799538e-01 8.242898080585e-01 8.219208311354e-01 8.194075676939e-01 8.167587396960e-01 8.139846512738e-01 8.110868309767e-01 8.080833409974e-01 8.049761451229e-01 8.017787718675e-01 7.984978524102e-01 7.951449854248e-01 7.917288781751e-01 7.882611616671e-01 7.847482894240e-01 7.812005579267e-01 7.776296891325e-01 7.740348504612e-01 7.704359281124e-01 7.668285696241e-01 7.632277982250e-01 7.596333042084e-01 7.560508589444e-01 7.524860454842e-01 7.489357542361e-01 7.454094414896e-01 7.418993966562e-01 7.384123882236e-01 7.349411742849e-01 7.314871309073e-01 7.280436185393e-01 7.246089966632e-01 7.211778255086e-01 7.177420578282e-01 7.143008376059e-01 7.108416591577e-01 7.073647234148e-01 7.038584942284e-01 7.003219427163e-01 6.967468274087e-01 6.931322092790e-01 6.894728254380e-01 6.857672131602e-01 6.820186482761e-01 6.782217045626e-01 6.743923878735e-01 6.705253705370e-01 6.666391494240e-01 6.627413209498e-01 6.588483180647e-01 6.549797859230e-01 6.511558798197e-01 6.474060064538e-01 6.437520414893e-01 6.402367464833e-01 6.368841704440e-01 6.337436373300e-01 6.308522022087e-01 6.282535502253e-01 6.259975633031e-01 6.241258826729e-01 6.226944603881e-01 6.217427331428e-01 6.213274446123e-01 6.214814011846e-01 6.222564009806e-01 6.236838515640e-01 6.257981093208e-01 6.286249352806e-01 6.321802271675e-01 6.364815503591e-01 6.415233906663e-01 6.473120202117e-01 6.538225124402e-01 6.610445391081e-01 6.689400339844e-01 6.774766625234e-01 6.866091857761e-01 6.962883995633e-01 7.064602737127e-01 7.170616046722e-01 7.280383632247e-01 7.393135195308e-01 7.508326692214e-01 7.625190150438e-01 7.743106310393e-01 7.861401123206e-01 7.979399258092e-01 8.096528437867e-01 8.212123831534e-01 8.325716863723e-01 8.436685990407e-01 8.544644319600e-01 8.649075787413e-01 8.749676348062e-01 8.846065401541e-01 8.937982848943e-01 9.025256741690e-01 9.107655683921e-01 9.185184524129e-01 9.257682004322e-01 9.325268870695e-01 9.387962706072e-01 9.445921800843e-01 9.499318264893e-01 9.548347354485e-01 9.593346657336e-01 9.634545666521e-01 9.672356712887e-01 9.707047550152e-01 9.739096378001e-01 9.768809936514e-01 9.796639065292e-01 9.822928578148e-01 9.848037679475e-01 9.872363729891e-01 9.896121547252e-01 9.919733987164e-01 9.943264996792e-01 9.967049032153e-01 9.991125959659e-01 1.001563473640e+00 1.004059988489e+00 1.006597184814e+00 1.009178465075e+00 1.011780228433e+00 1.014404526384e+00 1.017019744418e+00 1.019622218542e+00 1.022181742887e+00 1.024684882593e+00 1.027114604260e+00 1.029449977344e+00 1.031687017246e+00 1.033802857125e+00 1.035808951582e+00 1.037688261656e+00 1.039459342715e+00 1.041125006033e+00 1.042702201906e+00 1.044217043374e+00 1.045684675019e+00 1.047147610386e+00 1.048624242061e+00 1.050162362191e+00 1.051783398718e+00 1.053532767760e+00 1.055434201669e+00 1.057517692112e+00 1.059807271308e+00 1.062311443022e+00 1.065050158624e+00 1.068005639638e+00 1.071185256171e+00 1.074551025868e+00 1.078085310420e+00 1.081739807319e+00 1.085467900638e+00 1.089215747958e+00 1.092915472246e+00 1.096508677730e+00 1.099910434536e+00 1.103068120286e+00 1.105892999287e+00 1.108334609723e+00 1.110321842629e+00 1.111802117547e+00 1.112735181501e+00 1.113073012335e+00 1.112808520352e+00 1.111909958562e+00 1.110395087333e+00 1.108262809337e+00 1.105546058534e+00 1.102276924805e+00 1.098498924194e+00 1.094278338751e+00 1.089659879427e+00 1.084730265974e+00 1.079539273476e+00 1.074173964892e+00 1.068689613056e+00 1.063153763758e+00 1.057623428579e+00 1.052137623826e+00 1.046745340033e+00 1.041455255718e+00 1.036298807035e+00 1.031260000752e+00 1.026343434335e+00 1.021523591957e+00 1.016774679753e+00 1.012071235381e+00 1.007372611245e+00 1.002654394334e+00 9.978750029749e-01 9.930239240979e-01 9.880727991361e-01 9.830232545822e-01 9.778780536340e-01 9.726567715555e-01 9.673932297344e-01 9.621262710986e-01 9.569244381920e-01 9.518400409961e-01 9.469702853279e-01 9.423783668019e-01 9.381699976307e-01 9.344238306328e-01 9.312302866928e-01 9.286757367843e-01 9.268275747465e-01 9.257655324859e-01 9.255259478424e-01 9.261719280827e-01 9.277154895465e-01 9.301859651279e-01 9.335810007457e-01 9.378936317694e-01 9.431139369886e-01 9.492039711628e-01 9.561467961117e-01 9.638846590245e-01 9.723905660207e-01 9.816039485655e-01 9.914832908765e-01 1.001967847122e+00 1.012999066047e+00 1.024523151149e+00 1.036464606038e+00 1.048771052803e+00 1.061352502012e+00 1.074150724899e+00 1.087073347568e+00 1.100049122351e+00 1.112988952549e+00 1.125804401471e+00 1.138417700016e+00 1.150730307494e+00 1.162675339842e+00 1.174157536730e+00 1.185117909952e+00 1.192821318925e+00 1.199283029046e+00 1.204940085483e+00 1.210330243499e+00 1.215937006835e+00 1.222036099294e+00 1.228590039529e+00 1.235259612714e+00 1.241534802345e+00 1.246876763650e+00 1.250884058028e+00 1.253433314853e+00 1.254700829193e+00 1.255100909550e+00 1.255188950836e+00 1.255459321983e+00 1.256195062463e+00 1.257397170521e+00 1.258779793269e+00 1.259855562564e+00 1.260105572489e+00 1.259143271475e+00 1.256819365968e+00 1.253279367852e+00 1.248921340421e+00 1.244253045292e+00 1.239742870606e+00 1.235679313278e+00 1.232072054362e+00 1.228651073604e+00 1.224968778391e+00 1.220554217470e+00 1.215052298801e+00 1.208368183458e+00 1.200687612203e+00 1.192430042057e+00 1.184135239066e+00 1.176292461614e+00 1.169185146238e+00 1.162805160843e+00 1.156878862689e+00 1.150941123592e+00 1.144503813186e+00 1.137226019471e+00 1.129025959711e+00 1.120110826984e+00 1.110943505559e+00 1.102084339928e+00 1.094025143523e+00 1.087051479097e+00 1.081149736424e+00 1.076015017490e+00 1.071179172528e+00 1.066176607259e+00 1.060699381645e+00 1.054728421809e+00 1.048544283993e+00 1.042656150780e+00 1.037654282993e+00 1.034036029436e+00 1.032036332178e+00 1.031578337527e+00 1.032310172372e+00 1.033734650830e+00 1.035388181082e+00 1.037010781807e+00 1.038632685793e+00 1.040568576854e+00 1.043338901063e+00 1.047484283553e+00 1.053385927683e+00 1.061171081149e+00 1.070655151433e+00 1.081417325047e+00 1.092956724160e+00 1.104854528415e+00 1.116918454998e+00 1.129338422308e+00 1.142937150711e+00 1.157875267502e+00 1.126198483413e+00 1.106081538344e+00 1.056766572886e+00 1.001736354106e+00 9.679533750099e-01 9.729311266114e-01 1.013198524815e+00 1.067693771757e+00 1.112172598304e+00 1.130434070462e+00 1.118696836799e+00 1.085705025384e+00 1.049812860987e+00 1.031661923252e+00 1.042977345610e+00 1.078718301188e+00 1.120666203442e+00 1.148458816068e+00 1.148761545931e+00 1.119744975984e+00 1.071988257881e+00 1.026139608961e+00 1.005127049559e+00 1.021114035455e+00 1.066553904367e+00 1.119463028244e+00 1.156557504398e+00 1.162794540959e+00 1.135376528773e+00 1.084318825936e+00 1.030317370164e+00 9.977134500498e-01 1.001603408606e+00 1.037119703877e+00 1.082869154410e+00 1.114455962573e+00 1.115274706840e+00 1.081268625398e+00 1.021960503983e+00 9.589371674248e-01 9.192288983939e-01 9.209551621126e-01 9.595952100728e-01 1.011207059517e+00 1.048437803541e+00 1.052526574559e+00 1.017868105543e+00 9.528462245657e-01 8.788806175500e-01 8.252626661468e-01 8.149745137212e-01 8.471140540286e-01 8.973125572650e-01 9.361556719164e-01 9.436105936653e-01 9.139543845909e-01 8.565077330530e-01 7.945670133064e-01 7.589778877719e-01 7.707256887329e-01 8.231281026036e-01 8.878152203460e-01 9.353749243901e-01 9.475656161800e-01 9.206637086718e-01 8.658928609863e-01 8.083505458017e-01 7.799819448591e-01 8.010858000567e-01 8.632466042199e-01 9.372307832527e-01 9.937352137318e-01 1.014771363201e+00 9.965450218646e-01 9.493838697732e-01 8.959496331226e-01 8.644743102869e-01 8.737681452359e-01 9.191944554360e-01 9.767089723273e-01 1.019637935622e+00 1.030575784418e+00 1.005725600021e+00 9.555399371556e-01 9.029417575585e-01 8.758857215851e-01 8.914883128827e-01 9.434185159292e-01 1.018995218751e+00
 9.359326754032e-01 9.340944763922e-01 9.322656469383e-01 9.305047916784e-01 9.288488733275e-01 9.272856529197e-01 9.257436285731e-01 9.241432329842e-01 9.224429736169e-01 9.206487812232e-01 9.187893221756e-01 9.169097854739e-01 9.150798368926e-01 9.133630882906e-01 9.117638083428e-01 9.102043788668e-01 9.085686553028e-01 9.067833520532e-01 9.048495055494e-01 9.028360690350e-01 9.008445035274e-01 8.989569287290e-01 8.971926656759e-01 8.954936559193e-01 8.937671314917e-01 8.919447140548e-01 8.900144615579e-01 8.880010705028e-01 8.859480623954e-01 8.839102325719e-01 8.819491164580e-01 8.801048082292e-01 8.783535268968e-01 8.766084364176e-01 8.747640887161e-01 8.727555542852e-01 8.706005522272e-01 8.683925299473e-01 8.662538741943e-01 8.642586056886e-01 8.623906337915e-01 8.605611973634e-01 8.586645556814e-01 8.566334990028e-01 8.544631296999e-01 8.522024652421e-01 8.499328017756e-01 8.477378122593e-01 8.456691798895e-01 8.437171501423e-01 8.418134304689e-01 8.398560421286e-01 8.377575906809e-01 8.354904145369e-01 8.331104136822e-01 8.307286492562e-01 8.284589313599e-01 8.263523804305e-01 8.243678232050e-01 8.223941699383e-01 8.203041577380e-01 8.180294969490e-01 8.155946145690e-01 8.130989649714e-01 8.106636845417e-01 8.083641601370e-01 8.061973521946e-01 8.040897544388e-01 8.019367669065e-01 7.996617739671e-01 7.972420005137e-01 7.947122642022e-01 7.921452495089e-01 7.896272435906e-01 7.872224791512e-01 7.849393229172e-01 7.827203708142e-01 7.804643112842e-01 7.780780576502e-01 7.755245999681e-01 7.728521436813e-01 7.701750713697e-01 7.676084257657e-01 7.651913975278e-01 7.628673886924e-01 7.605313895839e-01 7.580919918479e-01 7.555218763429e-01 7.528640272498e-01 7.501940109835e-01 7.475675563341e-01 7.449989746904e-01 7.424751443563e-01 7.399840178100e-01 7.375182208198e-01 7.350558397339e-01 7.325543032845e-01 7.299680835289e-01 7.272769998411e-01 7.245157753094e-01 7.217734573880e-01 7.191463420342e-01 7.166675999711e-01 7.142727880437e-01 7.118289656419e-01 7.092166952279e-01 7.063995352070e-01 7.034523595689e-01 7.005214248406e-01 6.977370939805e-01 6.951305830019e-01 6.926222644737e-01 6.900738754600e-01 6.873721506721e-01 6.844847758424e-01 6.814706918159e-01 6.784427081974e-01 6.755041556195e-01 6.726992367385e-01 6.700057207647e-01 6.673538565118e-01 6.646600738782e-01 6.618556884030e-01 6.589148257703e-01 6.558722904204e-01 6.528097314364e-01 6.498220000202e-01 6.469748638637e-01 6.442626259907e-01 6.415971094553e-01 6.388504142397e-01 6.359269749324e-01 6.328245397634e-01 6.296319853952e-01 6.264828572678e-01 6.234813987553e-01 6.206374780466e-01 6.178660544171e-01 6.150382141001e-01 6.120649299419e-01 6.089329545993e-01 6.057064837219e-01 6.024882869662e-01 5.993657028700e-01 5.963657395926e-01 5.934525458999e-01 5.905494104096e-01 5.875759533129e-01 5.844812487564e-01 5.812712407687e-01 5.780078520027e-01 5.747736201124e-01 5.716268800465e-01 5.685738149923e-01 5.655585121207e-01 5.625019822527e-01 5.593451988971e-01 5.560876402641e-01 5.527793188200e-01 5.494841715491e-01 5.462449988719e-01 5.430624002574e-01 5.399062436425e-01 5.367353009608e-01 5.335241701065e-01 5.302708149010e-01 5.269830417620e-01 5.236802178830e-01 5.203795675612e-01 5.170957058543e-01 5.138281874887e-01 5.105683541249e-01 5.073007028250e-01 5.040090455418e-01 5.006879313230e-01 4.973433418033e-01 4.939863950948e-01 4.906290707807e-01 4.872775662857e-01 4.839309174877e-01 4.805851169588e-01 4.772289406798e-01 4.738537912456e-01 4.704577253316e-01 4.670478013199e-01 4.636339197931e-01 4.602241822079e-01 4.568159700886e-01 4.534037065767e-01 4.499778637333e-01 4.465426032041e-01 4.431058203573e-01 4.396727836817e-01 4.362412598865e-01 4.328013540010e-01 4.293460032753e-01 4.258767052761e-01 4.224041674341e-01 4.189350352385e-01 4.154673005418e-01 4.119929413812e-01 4.085042479193e-01 4.049993122311e-01 4.014846329636e-01 3.979708206445e-01 3.944593195389e-01 3.909459410470e-01 3.874257242167e-01 3.838965748375e-01 3.803606812960e-01 3.768255729332e-01 3.732920919398e-01 3.697607270061e-01 3.662239838615e-01 3.626828747577e-01 3.591383656917e-01 3.555910836638e-01 3.520444066076e-01 3.484966838547e-01 3.449461928677e-01 3.413923488917e-01 3.378389603309e-01 3.342855605536e-01 3.307329927394e-01 3.271783862008e-01 3.236230847754e-01 3.200700302391e-01 3.165200589618e-01 3.129727268044e-01 3.094277411943e-01 3.058824249805e-01 3.023388203473e-01 2.987982709357e-01 2.952628131843e-01 2.917298773388e-01 2.881994836343e-01 2.846753692776e-01 2.811565237911e-01 2.776466220585e-01 2.741440044467e-01 2.706461483250e-01 2.671558382276e-01 2.636755107452e-01 2.602056489606e-01 2.567472904829e-01 2.532978995114e-01 2.498582820000e-01 2.464296302309e-01 2.430143396866e-01 2.396162266477e-01 2.362318259854e-01 2.328619651370e-01 2.295096471390e-01 2.261760637867e-01 2.228639609882e-01 2.195738947739e-01 2.163056769854e-01 2.130591422092e-01 2.098385242117e-01 2.066441160831e-01 2.034785799125e-01 2.003432635774e-01 1.972392755788e-01 1.941683368674e-01 1.911325462704e-01 1.881356913942e-01 1.851770379300e-01 1.822611790056e-01 1.793902024755e-01 1.765668043517e-01 1.737928077697e-01 1.710701675708e-01 1.684032942932e-01 1.657933917562e-01 1.632454484914e-01 1.607644458646e-01 1.583503165595e-01 1.560079780932e-01 1.537404674591e-01 1.515514784880e-01 1.494458891088e-01 1.474264580647e-01 1.454982842194e-01 1.436633807243e-01 1.419278139640e-01 1.402936680147e-01 1.387650175585e-01 1.373469157371e-01 1.360416543106e-01 1.348543717156e-01 1.337870946989e-01 1.328432640466e-01 1.320262227872e-01 1.313376665042e-01 1.307803993938e-01 1.303552609659e-01 1.300640291798e-01 1.299085507454e-01 1.298888336461e-01 1.300050532695e-01 1.302569446875e-01 1.306429497899e-01 1.311632739362e-01 1.318158753552e-01 1.325983855533e-01 1.335098664770e-01 1.345452085567e-01 1.357033988782e-01 1.369808785932e-01 1.383746005766e-01 1.398800222173e-01 1.414947773725e-01 1.432142589974e-01 1.450334388917e-01 1.469503102549e-01 1.489595999909e-01 1.510587091555e-01 1.532429091642e-01 1.555079344829e-01 1.578506022111e-01 1.602681181336e-01 1.627558355691e-01 1.653112658471e-01 1.679294663671e-01 1.706087983165e-01 1.733459840145e-01 1.761372196158e-01 1.789811657548e-01 1.818731552746e-01 1.848119165930e-01 1.877941705358e-01 1.908164426188e-01 1.938791954391e-01 1.969778246672e-01 2.001128936846e-01 2.032812418610e-01 2.064796631985e-01 2.097064101459e-01 2.129601203874e-01 2.162399938037e-01 2.195430292069e-01 2.228694848096e-01 2.262184462694e-01 2.295870773247e-01 2.329751009682e-01 2.363808545133e-01 2.398006731640e-01 2.432349373010e-01 2.466827095139e-01 2.501434738488e-01 2.536184094481e-01 2.571040876343e-01 2.606000431541e-01 2.641044465389e-01 2.676151490512e-01 2.711324642598e-01 2.746564867403e-01 2.781870999661e-01 2.817236269328e-01 2.852649554406e-01 2.888099496242e-01 2.923570394451e-01 2.959053267049e-01 2.994546509066e-01 3.030065868890e-01 3.065594100416e-01 3.101128235146e-01 3.136654797933e-01 3.172170165594e-01 3.207658807989e-01 3.243131266507e-01 3.278580759293e-01 3.314010095074e-01 3.349404787481e-01 3.384759202562e-01 3.420060080928e-01 3.455314063079e-01 3.490512253918e-01 3.525647955594e-01 3.560737591139e-01 3.595761547072e-01 3.630732641647e-01 3.665625000418e-01 3.700429543021e-01 3.735145458997e-01 3.769764484260e-01 3.804323874816e-01 3.838786626310e-01 3.873170620238e-01 3.907464388510e-01 3.941642638664e-01 3.975702885821e-01 4.009642129511e-01 4.043474355438e-01 4.077196903149e-01 4.110812671256e-01 4.144290095388e-01 4.177647600098e-01 4.210868012398e-01 4.243951139289e-01 4.276894721106e-01 4.309704508464e-01 4.342373292879e-01 4.374897793748e-01 4.407262198088e-01 4.439472403219e-01 4.471526203376e-01 4.503437795873e-01 4.535182642252e-01 4.566782091255e-01 4.598198148131e-01 4.629440401775e-01 4.660503865760e-01 4.691396793082e-01 4.722114489897e-01 4.752669434424e-01 4.783043757442e-01 4.813226767646e-01 4.843215746391e-01 4.872996736907e-01 4.902595875582e-01 4.931994067371e-01 4.961200079257e-01 4.990218865919e-01 5.019012956855e-01 5.047599090827e-01 5.075956397519e-01 5.104097854458e-01 5.132023380325e-01 5.159735937756e-01 5.187231960217e-01 5.214486810639e-01 5.241510243925e-01 5.268291717226e-01 5.294834673766e-01 5.321133935990e-01 5.347205516558e-01 5.373045303927e-01 5.398630232316e-01 5.423960690223e-01 5.449028419371e-01 5.473839850172e-01 5.498398035883e-01 5.522710936580e-01 5.546754424627e-01 5.570533416078e-01 5.594045883207e-01 5.617276482781e-01 5.640244401046e-01 5.662926459399e-01 5.685329348556e-01 5.707449217473e-01 5.729285810652e-01 5.750839962698e-01 5.772099270892e-01 5.793068973524e-01 5.813733931764e-01 5.834095541342e-01 5.854166692436e-01 5.873919630352e-01 5.893379209322e-01 5.912533310132e-01 5.931380840485e-01 5.949898393696e-01 5.968102131346e-01 5.985975462941e-01 6.003534939214e-01 6.020775338902e-01 6.037699241379e-01 6.054281754644e-01 6.070520057552e-01 6.086427238277e-01 6.101999625475e-01 6.117230780247e-01 6.132116838034e-01 6.146658860089e-01 6.160853509071e-01 6.174690853991e-01 6.188172103355e-01 6.201295252632e-01 6.214064837376e-01 6.226462709798e-01 6.238506544279e-01 6.250176347455e-01 6.261478216270e-01 6.272401279000e-01 6.282959816075e-01 6.293129442153e-01 6.302928177135e-01 6.312347030899e-01 6.321384867967e-01 6.330028030354e-01 6.338292506393e-01 6.346157980403e-01 6.353637051532e-01 6.360709418360e-01 6.367398848702e-01 6.373677975142e-01 6.379550605678e-01 6.385028801626e-01 6.390088374992e-01 6.394747212675e-01 6.398984592358e-01 6.402808437578e-01 6.406223271902e-01 6.409216177558e-01 6.411788834300e-01 6.413943014589e-01 6.415673487408e-01 6.416975336882e-01 6.417844255465e-01 6.418286546658e-01 6.418291530765e-01 6.417872919513e-01 6.417006698825e-01 6.415707904434e-01 6.413962833881e-01 6.411768742949e-01 6.409141870959e-01 6.406062305547e-01 6.402527419900e-01 6.398550789208e-01 6.394119510233e-01 6.389243910992e-01 6.383905804474e-01 6.378116083355e-01 6.371868887034e-01 6.365160124050e-01 6.357993584701e-01 6.350374138095e-01 6.342277760726e-01 6.333711698163e-01 6.324694385679e-01 6.315185781239e-01 6.305224938908e-01 6.294789176816e-01 6.283875654289e-01 6.272506888970e-01 6.260639253271e-01 6.248311195565e-01 6.235501639266e-01 6.222208760069e-01 6.208447487861e-01 6.194206356215e-01 6.179490193663e-01 6.164289151435e-01 6.148610114916e-01 6.132443102755e-01 6.115795598829e-01 6.098672282090e-01 6.081057096337e-01 6.062958821450e-01 6.044374412388e-01 6.025310558583e-01 6.005753048631e-01 5.985715622239e-01 5.965201555772e-01 5.944188631934e-01 5.922683014808e-01 5.900714825937e-01 5.878244865909e-01 5.855296572447e-01 5.831862864585e-01 5.807955721826e-01 5.783557801492e-01 5.758671664383e-01 5.733311629899e-01 5.707464725933e-01 5.681131516717e-01 5.654333176057e-01 5.627036932359e-01 5.599286605272e-01 5.571042812323e-01 5.542324844468e-01 5.513135584259e-01 5.483472285323e-01 5.453341554465e-01 5.422740264482e-01 5.391673551079e-01 5.360145791644e-01 5.328152514374e-01 5.295704468377e-01 5.262791254168e-01 5.229432544588e-01 5.195608768953e-01 5.161337257979e-01 5.126622431282e-01 5.091462380663e-01 5.055865855988e-01 5.019823253080e-01 4.983350894949e-01 4.946450606049e-01 4.909124676903e-01 4.871381076413e-01 4.833213412919e-01 4.794644261421e-01 4.755665988853e-01 4.716285130803e-01 4.676514360490e-01 4.636341110241e-01 4.595786509351e-01 4.554859081445e-01 4.513557336981e-01 4.471893509473e-01 4.429861057584e-01 4.387484211712e-01 4.344764432898e-01 4.301711349267e-01 4.258320657558e-01 4.214619644546e-01 4.170606815210e-01 4.126294288295e-01 4.081709552094e-01 4.036832847193e-01 3.991693310275e-01 3.946302889996e-01 3.900670418404e-01 3.854816445636e-01 3.808735188036e-01 3.762453443970e-01 3.715985009178e-01 3.669347401099e-01 3.622568392297e-01 3.575635073029e-01 3.528594550028e-01 3.481459051713e-01 3.434234886946e-01 3.386963623325e-01 3.339659633964e-01 3.292341269908e-01 3.245043340986e-01 3.197791421416e-01 3.150608745842e-01 3.103524308219e-01 3.056576516319e-01 3.009791652468e-01 2.963207605858e-01 2.916861146877e-01 2.870801918374e-01 2.825049859702e-01 2.779668831160e-01 2.734692832228e-01 2.690178679747e-01 2.646180194485e-01 2.602745427098e-01 2.559943106938e-01 2.517817947112e-01 2.476445540918e-01 2.435883387727e-01 2.396226411256e-01 2.357512179451e-01 2.319851865933e-01 2.283316790871e-01 2.247962065786e-01 2.213917618728e-01 2.181238366601e-01 2.150034523993e-01 2.120382830243e-01 2.092393506159e-01 2.066161843754e-01 2.041772591305e-01 2.019310450015e-01 1.998877152024e-01 1.980560244157e-01 1.964440964780e-01 1.950597440123e-01 1.939102656437e-01 1.930006727922e-01 1.923371449279e-01 1.919239964193e-01 1.917647862897e-01 1.918616477839e-01 1.922152126063e-01 1.928261241333e-01 1.936933088151e-01 1.948141531992e-01 1.961837160955e-01 1.978004887432e-01 1.996576397570e-01 2.017487385931e-01 2.040671787727e-01 2.066059884574e-01 2.093569977235e-01 2.123123288475e-01 2.154622762284e-01 2.187989424043e-01 2.223136478382e-01 2.259976134763e-01 2.298412891401e-01 2.338367180724e-01 2.379750003112e-01 2.422473508041e-01 2.466459119902e-01 2.511638770869e-01 2.557924774906e-01 2.605248886924e-01 2.653530698955e-01 2.702709563925e-01 2.752729084157e-01 2.803501509983e-01 2.854996269960e-01 2.907131146049e-01 2.959858993692e-01 3.013136866769e-01 3.066912008078e-01 3.121118527330e-01 3.175739499217e-01 3.230707262512e-01 3.285985759880e-01 3.341536851762e-01 3.397314940007e-01 3.453290807826e-01 3.509422880568e-01 3.565680474876e-01 3.622025681826e-01 3.678438201472e-01 3.734855552673e-01 3.791279946969e-01 3.847672998483e-01 3.903996961433e-01 3.960240227735e-01 4.016355029679e-01 4.072339648281e-01 4.128143776366e-01 4.183768502872e-01 4.239164675352e-01 4.294332537130e-01 4.349230676157e-01 4.403845255389e-01 4.458152776339e-01 4.512133062937e-01 4.565757784355e-01 4.619016821715e-01 4.671876020170e-01 4.724329348462e-01 4.776354897894e-01 4.827928006142e-01 4.879034614782e-01 4.929651246964e-01 4.979769811111e-01 5.029362881778e-01 5.078413385508e-01 5.126914018100e-01 5.174824218174e-01 5.222161560549e-01 5.268880535176e-01 5.314971848323e-01 5.360433005555e-01 5.405227704564e-01 5.449343296365e-01 5.492782304606e-01 5.535502796265e-01 5.577508569742e-01 5.618783430219e-01 5.659311027012e-01 5.699071106810e-01 5.738052938002e-01 5.776249843804e-01 5.813638754604e-01 5.850214306743e-01 5.885954521321e-01 5.920857429159e-01 5.954896131584e-01 5.988069887049e-01 6.020363603301e-01 6.051757525882e-01 6.082248472685e-01 6.111817785837e-01 6.140467566046e-01 6.168175871259e-01 6.194922643122e-01 6.220715855823e-01 6.245534281525e-01 6.269382383945e-01 6.292229577917e-01 6.314085061638e-01 6.334949687597e-01 6.354779863370e-01 6.373593367252e-01 6.391378788834e-01 6.408114663604e-01 6.423821334657e-01 6.438456281016e-01 6.452052326003e-01 6.464562631007e-01 6.476016618499e-01 6.486393889681e-01 6.495683120659e-01 6.503899895782e-01 6.511017201698e-01 6.517054458575e-01 6.522006344862e-01 6.525848142520e-01 6.528612939931e-01 6.530263602196e-01 6.530844550936e-01 6.530316170903e-01 6.528702362800e-01 6.525983828321e-01 6.522173716881e-01 6.517289483047e-01 6.511308013882e-01 6.504257339213e-01 6.496130944716e-01 6.486926142976e-01 6.476662981646e-01 6.465337977608e-01 6.452976791443e-01 6.439570668317e-01 6.425144653085e-01 6.409707709961e-01 6.393264052379e-01 6.375843604625e-01 6.357435783698e-01 6.338077699674e-01 6.317766034281e-01 6.296536364238e-01 6.274398963092e-01 6.251367950981e-01 6.227474256171e-01 6.202731450282e-01 6.177165406427e-01 6.150813471917e-01 6.123684767687e-01 6.095818855440e-01 6.067243661670e-01 6.037985704933e-01 6.008088428809e-01 5.977580513867e-01 5.946493760377e-01 5.914869032675e-01 5.882755102646e-01 5.850179198041e-01 5.817195986336e-01 5.783850228850e-01 5.750176580318e-01 5.716238510306e-01 5.682071370282e-01 5.647750984067e-01 5.613307661883e-01 5.578817004485e-01 5.544339233946e-01 5.509925512020e-01 5.475650212757e-01 5.441568527492e-01 5.407762881063e-01 5.374301644739e-01 5.341255571669e-01 5.308697235498e-01 5.276695931633e-01 5.245343912753e-01 5.214707570072e-01 5.184884170075e-01 5.155926324011e-01 5.127947458379e-01 5.101026620634e-01 5.075231516504e-01 5.050664846882e-01 5.027401887307e-01 5.005544568940e-01 4.985149764608e-01 4.966338927070e-01 4.949172045994e-01 4.933718756184e-01 4.920100813981e-01 4.908351075222e-01 4.898567267273e-01 4.890806044257e-01 4.885154840586e-01 4.881658554813e-01 4.880364223996e-01 4.881357096212e-01 4.884639259598e-01 4.890307867125e-01 4.898344180794e-01 4.908804674019e-01 4.921730634337e-01 4.937093835020e-01 4.954964796035e-01 4.975278191441e-01 4.998100236977e-01 5.023368011541e-01 5.051086340028e-01 5.081252313418e-01 5.113782117792e-01 5.148725256466e-01 5.185941887318e-01 5.225482263387e-01 5.267227792669e-01 5.311143886582e-01 5.357190160900e-01 5.405257034777e-01 5.455368178610e-01 5.507326948706e-01 5.561190389400e-01 5.616785013939e-01 5.674095801705e-01 5.733031933149e-01 5.793479895112e-01 5.855419459629e-01 5.918682924549e-01 5.983297112256e-01 6.049062784887e-01 6.115977443014e-01 6.183936066368e-01 6.252817578562e-01 6.322607037019e-01 6.393155406512e-01 6.464436135323e-01 6.536310323794e-01 6.608738932201e-01 6.681645092420e-01 6.754906333264e-01 6.828503030852e-01 6.902302650206e-01 6.976268445261e-01 7.050305252030e-01 7.124345819573e-01 7.198323705916e-01 7.272126091567e-01 7.345756693249e-01 7.419076360621e-01 7.492042268282e-01 7.564608331026e-01 7.636651455106e-01 7.708180752925e-01 7.779061105351e-01 7.849300081822e-01 7.918769819037e-01 7.987453123626e-01 8.055310062088e-01 8.122209298889e-01 8.188177743053e-01 8.253117227397e-01 8.316982444199e-01 8.379733594623e-01 8.441294549444e-01 8.501655628903e-01 8.560718036347e-01 8.618488109216e-01 8.674884831710e-01 8.729869032485e-01 8.783427358952e-01 8.835473014159e-01 8.886019428163e-01 8.934979736345e-01 8.982344027638e-01 9.028095574870e-01 9.072166819008e-01 9.114558667310e-01 9.155201777927e-01 9.194112560068e-01 9.231242247156e-01 9.266553181849e-01 9.300074193815e-01 9.331694661648e-01 9.361496346756e-01 9.389371743357e-01 9.415375593755e-01 9.439460230197e-01 9.461596784586e-01 9.481835319655e-01 9.500075000602e-01 9.516413587674e-01 9.530768099539e-01 9.543161130463e-01 9.553625047262e-01 9.562102395197e-01 9.568670245152e-01 9.573239709258e-01 9.575921051806e-01 9.576647709092e-01 9.575475983030e-01 9.572415598329e-01 9.567453048249e-01 9.560651497065e-01 9.552008631920e-01 9.541549603762e-01 9.529322982936e-01 9.515324139323e-01 9.499621498582e-01 9.482229832073e-01 9.463190086447e-01 9.442559865955e-01 9.420345813973e-01 9.396644803994e-01 9.371475467943e-01 9.344875895713e-01 9.316957455062e-01 9.287695939001e-01 9.257244759878e-01 9.225582388656e-01 9.192829178674e-01 9.159039194908e-01 9.124265766633e-01 9.088623835536e-01 9.052127294901e-01 9.014934549682e-01 8.977056048514e-01 8.938610186740e-01 8.899704603757e-01 8.860383473236e-01 8.820767004797e-01 8.780930149127e-01 8.740992540213e-01 8.701016239524e-01 8.661129808768e-01 8.621401099516e-01 8.581961609901e-01 8.542883471317e-01 8.504280144163e-01 8.466244771094e-01 8.428876271002e-01 8.392285740234e-01 8.356543534020e-01 8.321761426522e-01 8.288029316555e-01 8.255446615344e-01 8.224072855540e-01 8.194038677784e-01 8.165377290746e-01 8.138193167188e-01 8.112548503741e-01 8.088492649795e-01 8.066137496546e-01 8.045446716390e-01 8.026577551675e-01 8.009464825732e-01 7.994219957915e-01 7.980845711865e-01 7.969316577219e-01 7.959725836722e-01 7.951970660369e-01 7.946154411391e-01 7.942173563004e-01 7.940065948788e-01 7.939765336064e-01 7.941216462005e-01 7.944429684407e-01 7.949274851390e-01 7.955758724632e-01 7.963743991783e-01 7.973210264163e-01 7.984021741827e-01 7.996128333901e-01 8.009403869093e-01 8.023760216984e-01 8.039078457301e-01 8.055254115516e-01 8.072183723420e-01 8.089702493818e-01 8.107772074401e-01 8.126162495740e-01 8.144844634282e-01 8.163632299673e-01 8.182424642687e-01 8.201096178736e-01 8.219497910406e-01 8.237556893868e-01 8.255080766752e-01 8.272034277566e-01 8.288205848753e-01 8.303578484682e-01 8.317963702923e-01 8.331305343436e-01 8.343501079736e-01 8.354425797929e-01 8.364033909092e-01 8.372181731555e-01 8.378878865789e-01 8.383967862207e-01 8.387457234718e-01 8.389252447761e-01 8.389296330005e-01 8.387607374745e-01 8.384057097369e-01 8.378718269066e-01 8.371508906548e-01 8.362467942312e-01 8.351562445455e-01 8.338821149067e-01 8.324237962382e-01 8.307873770939e-01 8.289732704711e-01 8.269860409472e-01 8.248326656830e-01 8.225141654126e-01 8.200439267502e-01 8.174198659368e-01 8.146578014653e-01 8.117607665545e-01 8.087384684437e-01 8.056022353744e-01 8.023560473521e-01 7.990160738435e-01 7.955873562154e-01 7.920825316503e-01 7.885089930980e-01 7.848794316276e-01 7.811999577120e-01 7.774849022356e-01 7.737393897026e-01 7.699713709020e-01 7.661954058384e-01 7.624069510643e-01 7.586255086511e-01 7.548473432246e-01 7.510825148365e-01 7.473340476954e-01 7.436028024392e-01 7.398934826411e-01 7.362031616929e-01 7.325370010396e-01 7.288893149933e-01 7.252628686114e-01 7.216498575038e-01 7.180507252646e-01 7.144571067353e-01 7.108679570266e-01 7.072760991597e-01 7.036734876489e-01 7.000595650828e-01 6.964224148115e-01 6.927622641822e-01 6.890687085205e-01 6.853443917922e-01 6.815788035523e-01 6.777777634853e-01 6.739356825781e-01 6.700554519879e-01 6.661435196593e-01 6.621994011743e-01 6.582418210610e-01 6.542727652876e-01 6.503136437758e-01 6.463772505320e-01 6.424873190181e-01 6.386676397614e-01 6.349442885744e-01 6.313521202630e-01 6.279190175743e-01 6.246928768735e-01 6.217015374465e-01 6.189985005075e-01 6.166236918090e-01 6.146243200161e-01 6.130486784312e-01 6.119393936197e-01 6.113495310205e-01 6.113163856485e-01 6.118891432649e-01 6.130948884828e-01 6.149762236211e-01 6.175528283911e-01 6.208490179958e-01 6.248751503617e-01 6.296353566266e-01 6.351311189375e-01 6.413420407999e-01 6.482608123599e-01 6.558467917581e-01 6.640767427245e-01 6.729009923636e-01 6.822753504480e-01 6.921460933654e-01 7.024539718697e-01 7.131415456318e-01 7.241390652593e-01 7.353896550794e-01 7.468166827345e-01 7.583639113034e-01 7.699574412120e-01 7.815374086021e-01 7.930391235672e-01 8.044034418645e-01 8.155760210029e-01 8.264992910483e-01 8.371324801864e-01 8.474219021836e-01 8.573391332459e-01 8.668407654013e-01 8.759054525419e-01 8.845056629075e-01 8.926255846929e-01 9.002582313243e-01 9.073896631204e-01 9.140319964339e-01 9.201782891879e-01 9.258509016183e-01 9.310596227812e-01 9.358306501206e-01 9.401873822952e-01 9.441592896427e-01 9.477847253562e-01 9.510925000844e-01 9.541305469853e-01 9.569263109600e-01 9.595327944567e-01 9.619794438154e-01 9.643136873835e-01 9.665681945826e-01 9.687747760928e-01 9.709722158525e-01 9.731767744247e-01 9.754241840166e-01 9.777168831353e-01 9.800807442688e-01 9.825136370502e-01 9.850223676802e-01 9.876042303533e-01 9.902456391957e-01 9.929466570510e-01 9.956775576326e-01 9.984385467133e-01 1.001193071179e+00 1.003938413449e+00 1.006640628180e+00 1.009292808558e+00 1.011875314084e+00 1.014372988510e+00 1.016784626889e+00 1.019094767445e+00 1.021318959462e+00 1.023445431143e+00 1.025500222031e+00 1.027490674370e+00 1.029439447599e+00 1.031375877321e+00 1.033320792984e+00 1.035315070428e+00 1.037378955636e+00 1.039557853752e+00 1.041868963699e+00 1.044351990127e+00 1.047022692066e+00 1.049901019731e+00 1.052998557341e+00 1.056313966505e+00 1.059848896349e+00 1.063575154435e+00 1.067482964991e+00 1.071520498362e+00 1.075657572117e+00 1.079832640249e+00 1.083990309997e+00 1.088068363279e+00 1.091991754117e+00 1.095700319625e+00 1.099108764837e+00 1.102165971765e+00 1.104788341196e+00 1.106933651196e+00 1.108538489747e+00 1.109563899125e+00 1.109981133667e+00 1.109757107530e+00 1.108899571709e+00 1.107391806986e+00 1.105268458344e+00 1.102540747111e+00 1.099257070280e+00 1.095459913780e+00 1.091205264244e+00 1.086564654955e+00 1.081591105727e+00 1.076371169940e+00 1.070957019203e+00 1.065433013511e+00 1.059847005793e+00 1.054261875343e+00 1.048722099454e+00 1.043258506446e+00 1.037906202107e+00 1.032662329024e+00 1.027546691615e+00 1.022532466253e+00 1.017616714456e+00 1.012762721471e+00 1.007945997258e+00 1.003133821377e+00 9.982896453874e-01 9.933922403547e-01 9.884065565839e-01 9.833305255876e-01 9.781453234712e-01 9.728684523012e-01 9.675098970776e-01 9.621080947188e-01 9.567038496751e-01 9.513520743642e-01 9.461285873075e-01 9.410955955329e-01 9.363549065597e-01 9.319732624488e-01 9.280573077987e-01 9.246817241823e-01 9.219339078061e-01 9.198912689227e-01 9.186111344864e-01 9.181631229054e-01 9.185710620277e-01 9.198852988631e-01 9.221053535277e-01 9.252487302635e-01 9.293016748156e-01 9.342470906545e-01 9.400672256506e-01 9.467166038930e-01 9.541715310968e-01 9.623706734160e-01 9.712830635746e-01 9.808451635182e-01 9.910139499828e-01 1.001725524319e+00 1.012921870432e+00 1.024546240798e+00 1.036523342361e+00 1.048799968363e+00 1.061286142619e+00 1.073922967379e+00 1.086619537182e+00 1.099307575584e+00 1.111896259708e+00 1.124304966740e+00 1.136456836211e+00 1.148260560143e+00 1.159655027729e+00 1.170552800489e+00 1.180904433495e+00 1.188116407750e+00 1.194084791569e+00 1.199246292227e+00 1.204143280861e+00 1.209266421225e+00 1.214896068787e+00 1.221000761639e+00 1.227250425582e+00 1.233140877621e+00 1.238137133299e+00 1.241840757868e+00 1.244131789264e+00 1.245186637631e+00 1.245420317123e+00 1.245388623711e+00 1.245583465833e+00 1.246287949745e+00 1.247502748168e+00 1.248940792612e+00 1.250114713907e+00 1.250503306438e+00 1.249724327776e+00 1.247627237404e+00 1.244358384376e+00 1.240318195653e+00 1.236011536794e+00 1.231905569169e+00 1.228287559686e+00 1.225161033568e+00 1.222254557092e+00 1.219117230827e+00 1.215275902641e+00 1.210370797371e+00 1.204305472875e+00 1.197258517412e+00 1.189638753945e+00 1.181974552324e+00 1.174740996871e+00 1.168207827550e+00 1.162357015267e+00 1.156909610671e+00 1.151394341934e+00 1.145331414547e+00 1.138383968218e+00 1.130472024834e+00 1.121811653306e+00 1.112865419477e+00 1.104194722524e+00 1.096287705291e+00 1.089431419656e+00 1.083608572364e+00 1.078517332722e+00 1.073693954239e+00 1.068674504550e+00 1.063157148196e+00 1.057124747180e+00 1.050857813138e+00 1.044863727591e+00 1.039731957291e+00 1.035957485266e+00 1.033777962503e+00 1.033117370011e+00 1.033630797745e+00 1.034828875568e+00 1.036255972533e+00 1.037661919041e+00 1.039086938320e+00 1.040860681244e+00 1.043515656582e+00 1.047610020926e+00 1.053542847005e+00 1.061452271566e+00 1.071160502520e+00 1.082235938754e+00 1.094147453211e+00 1.106410768539e+00 1.118697874688e+00 1.130857829743e+00 1.142723694965e+00 1.153097114771e+00 1.132780033172e+00 1.115967488282e+00 1.066999121872e+00 1.007927948278e+00 9.666810202579e-01 9.645682099536e-01 1.002349056561e+00 1.060294348252e+00 1.112521252015e+00 1.139963723414e+00 1.135840361603e+00 1.106257066970e+00 1.067958204418e+00 1.042159009533e+00 1.044007448083e+00 1.072999698652e+00 1.113565819903e+00 1.145197956321e+00 1.152681615201e+00 1.131664021511e+00 1.090170121022e+00 1.046787606895e+00 1.023864513769e+00 1.035380353028e+00 1.077030970991e+00 1.129057780267e+00 1.168335486607e+00 1.178542190441e+00 1.154967000562e+00 1.105627220525e+00 1.049718073161e+00 1.011566350544e+00 1.008554897687e+00 1.039225311741e+00 1.084134929074e+00 1.118578249211e+00 1.124305292640e+00 1.095180196080e+00 1.038655077862e+00 9.746905414189e-01 9.300836421518e-01 9.251573784461e-01 9.589505041927e-01 1.009518807730e+00 1.049090727872e+00 1.057224629844e+00 1.026328126106e+00 9.629167604577e-01 8.870778753886e-01 8.282450369197e-01 8.120877135516e-01 8.415411942474e-01 8.938174684723e-01 9.383937905256e-01 9.531336666553e-01 9.301595405212e-01 8.767729775186e-01 8.146168809828e-01 7.742900810056e-01 7.794970402509e-01 8.278823276498e-01 8.930950506467e-01 9.449081681863e-01 9.631497909455e-01 9.420208475757e-01 8.907776568532e-01 8.329222525980e-01 8.002072131961e-01 8.155500614999e-01 8.744568294762e-01 9.493254158593e-01 1.009839402568e+00 1.035930375861e+00 1.021542910871e+00 9.748900203745e-01 9.171836486620e-01 8.771448954268e-01 8.772007809891e-01 9.174326188243e-01 9.757644589653e-01 1.024366700213e+00 1.043387911645e+00 1.026366838519e+00 9.811422130597e-01 9.283983329338e-01 8.954526023521e-01 9.020582033041e-01 9.465786684128e-01 1.019267705707e+00
 9.167685037756e-01 9.148724195702e-01 9.129860846618e-01 9.111690576301e-01 9.094546906904e-01 9.078318724897e-01 9.062309952139e-01 9.045715815931e-01 9.028121877124e-01 9.009600429296e-01 8.990443541517e-01 8.971101749812e-01 8.952243529072e-01 8.934483199008e-01 8.917868958224e-01 8.901664821780e-01 8.884730002859e-01 8.866307532739e-01 8.846407230430e-01 8.825705151206e-01 8.805222881503e-01 8.785774247044e-01 8.767544517635e-01 8.749955606434e-01 8.732098539832e-01 8.713290091267e-01 8.693413185292e-01 8.672726260495e-01 8.651649872658e-01 8.630733572131e-01 8.610558599869e-01 8.591513116576e-01 8.573404670234e-01 8.555371494776e-01 8.536369677256e-01 8.515733363786e-01 8.493635694789e-01 8.471010216889e-01 8.449058893291e-01 8.428520879816e-01 8.409247962159e-01 8.390365449744e-01 8.370832477054e-01 8.349971870030e-01 8.327736354764e-01 8.304594459780e-01 8.281358257291e-01 8.258846866036e-01 8.237569178789e-01 8.217467689465e-01 8.197870527404e-01 8.177742316682e-01 8.156227673827e-01 8.133025777728e-01 8.108687036424e-01 8.084333375546e-01 8.061077689476e-01 8.039440061148e-01 8.019016449317e-01 7.998707915426e-01 7.977267475820e-01 7.954008253278e-01 7.929158753736e-01 7.903696681750e-01 7.878801448952e-01 7.855229654336e-01 7.832985555098e-01 7.811360583430e-01 7.789322053911e-01 7.766081618719e-01 7.741391054765e-01 7.715573065065e-01 7.689359842976e-01 7.663621164955e-01 7.639042168542e-01 7.615702751977e-01 7.593008386288e-01 7.569938462204e-01 7.545548675140e-01 7.519475676926e-01 7.492223153241e-01 7.464938169481e-01 7.438771081863e-01 7.414104799026e-01 7.390360488225e-01 7.366471806528e-01 7.341542296970e-01 7.315312342070e-01 7.288220957185e-01 7.261024219374e-01 7.234283743494e-01 7.208116552766e-01 7.182386644898e-01 7.156952183009e-01 7.131763721612e-01 7.106614699352e-01 7.081101020779e-01 7.054768122009e-01 7.027393580473e-01 6.999312897452e-01 6.971406479563e-01 6.944625438407e-01 6.919331024765e-01 6.894890597069e-01 6.869982358311e-01 6.843401294903e-01 6.814771102885e-01 6.784837160669e-01 6.755053763678e-01 6.726743292313e-01 6.700224593609e-01 6.674702213011e-01 6.648770582571e-01 6.621285485836e-01 6.591939560249e-01 6.561327294319e-01 6.530604129885e-01 6.500809819442e-01 6.472364681602e-01 6.445012456573e-01 6.418031186493e-01 6.390600379497e-01 6.362057002522e-01 6.332208587166e-01 6.301382733541e-01 6.270404182282e-01 6.240152453706e-01 6.211261308473e-01 6.183659976822e-01 6.156526008465e-01 6.128600777326e-01 6.098979607979e-01 6.067605532104e-01 6.035345507911e-01 6.003493693516e-01 5.973073530950e-01 5.944199865884e-01 5.916052233467e-01 5.887376472526e-01 5.857275381104e-01 5.825617684699e-01 5.793019761911e-01 5.760499654869e-01 5.728910212974e-01 5.698528157974e-01 5.669003143551e-01 5.639584559587e-01 5.609494476488e-01 5.578234768326e-01 5.545845264855e-01 5.512916923657e-01 5.480255451314e-01 5.448441645259e-01 5.417553203978e-01 5.387065902952e-01 5.356200627091e-01 5.324369487297e-01 5.291525525545e-01 5.258157775195e-01 5.224901114338e-01 5.192197317049e-01 5.160073309962e-01 5.128226343792e-01 5.096249954179e-01 5.063879181567e-01 5.031071313039e-01 4.997936782811e-01 4.964658439700e-01 4.931412781287e-01 4.898332083882e-01 4.865422836508e-01 4.832585451102e-01 4.799689357963e-01 4.766564310597e-01 4.733153184610e-01 4.699522244850e-01 4.665767428379e-01 4.632003689276e-01 4.598299977277e-01 4.564658445483e-01 4.531028803203e-01 4.497319140218e-01 4.463416093260e-01 4.429323412898e-01 4.395081693232e-01 4.360811158249e-01 4.326583448657e-01 4.292387517023e-01 4.258163710998e-01 4.223814872523e-01 4.189373930260e-01 4.154922721734e-01 4.120512979814e-01 4.086132389133e-01 4.051690174494e-01 4.017107773922e-01 3.982392799745e-01 3.947643299064e-01 3.912941566078e-01 3.878268552164e-01 3.843548613401e-01 3.808698957844e-01 3.773704816767e-01 3.738611998863e-01 3.703527959264e-01 3.668489938541e-01 3.633444498848e-01 3.598360809128e-01 3.563185449986e-01 3.527968831410e-01 3.492756317124e-01 3.457587236581e-01 3.422449283338e-01 3.387284979212e-01 3.352086981271e-01 3.316869783141e-01 3.281657451745e-01 3.246455938580e-01 3.211270379328e-01 3.176083183560e-01 3.140874971969e-01 3.105690834904e-01 3.070532496404e-01 3.035406877197e-01 3.000290675974e-01 2.965190211397e-01 2.930130495575e-01 2.895130345928e-01 2.860192338499e-01 2.825302801808e-01 2.790449462232e-01 2.755639545575e-01 2.720900490197e-01 2.686233138613e-01 2.651634392778e-01 2.617107086509e-01 2.582668448744e-01 2.548339778817e-01 2.514133548114e-01 2.480042097336e-01 2.446058860732e-01 2.412194044238e-01 2.378485559667e-01 2.344934215636e-01 2.311554965731e-01 2.278332012593e-01 2.245268254622e-01 2.212376227236e-01 2.179697870875e-01 2.147254860756e-01 2.115033099965e-01 2.083043236415e-01 2.051305323874e-01 2.019847829684e-01 1.988706398800e-01 1.957878023843e-01 1.927373849756e-01 1.897208231192e-01 1.867406397211e-01 1.837996254067e-01 1.809008335405e-01 1.780453386226e-01 1.752355850530e-01 1.724741787922e-01 1.697632573338e-01 1.671077700071e-01 1.645082708505e-01 1.619690812987e-01 1.594936156487e-01 1.570861296240e-01 1.547482022309e-01 1.524831202996e-01 1.502953151388e-01 1.481875470297e-01 1.461658796524e-01 1.442337032754e-01 1.423938912504e-01 1.406506823535e-01 1.390075703509e-01 1.374688078930e-01 1.360378932289e-01 1.347194223584e-01 1.335159638783e-01 1.324310081599e-01 1.314688885522e-01 1.306305279303e-01 1.299198768345e-01 1.293380226080e-01 1.288886981475e-01 1.285724380942e-01 1.283897929040e-01 1.283429163529e-01 1.284305531035e-01 1.286531058076e-01 1.290098808945e-01 1.294994112632e-01 1.301199038384e-01 1.308705312717e-01 1.317492033833e-01 1.327527300585e-01 1.338780489806e-01 1.351215375528e-01 1.364813340459e-01 1.379534722266e-01 1.395339537916e-01 1.412201123769e-01 1.430058693030e-01 1.448896321734e-01 1.468664877965e-01 1.489323785862e-01 1.510835761824e-01 1.533174087257e-01 1.556283108330e-01 1.580127751633e-01 1.604692257939e-01 1.629922938294e-01 1.655791919159e-01 1.682272045078e-01 1.709321444460e-01 1.736914013619e-01 1.765035607874e-01 1.793641151787e-01 1.822710580123e-01 1.852217242172e-01 1.882140485381e-01 1.912454581829e-01 1.943148368140e-01 1.974189661759e-01 2.005562995636e-01 2.037245623160e-01 2.069218629178e-01 2.101459035518e-01 2.133966155413e-01 2.166713316363e-01 2.199697842727e-01 2.232903524643e-01 2.266297922200e-01 2.299878722948e-01 2.333635059995e-01 2.367544083837e-01 2.401607023609e-01 2.435815674804e-01 2.470167450401e-01 2.504635983400e-01 2.539228258510e-01 2.573920316218e-01 2.608691698140e-01 2.643536799280e-01 2.678456746646e-01 2.713449795271e-01 2.748517410257e-01 2.783645746097e-01 2.818824867738e-01 2.854034262805e-01 2.889262141470e-01 2.924504158526e-01 2.959770026828e-01 2.995057485648e-01 3.030355639465e-01 3.065671987194e-01 3.100981812076e-01 3.136272511011e-01 3.171542849766e-01 3.206789346373e-01 3.242019746047e-01 3.277231314354e-01 3.312414612622e-01 3.347563443483e-01 3.382660985043e-01 3.417710405032e-01 3.452713926132e-01 3.487666469674e-01 3.522572554062e-01 3.557409300813e-01 3.592191200592e-01 3.626890511870e-01 3.661515923773e-01 3.696062411300e-01 3.730524900150e-01 3.764913078252e-01 3.799209392699e-01 3.833441580029e-01 3.867571167259e-01 3.901586922737e-01 3.935498769307e-01 3.969294707653e-01 4.003002972214e-01 4.036596923076e-01 4.070095439492e-01 4.103483270550e-01 4.136739079071e-01 4.169863132927e-01 4.202834882641e-01 4.235689779106e-01 4.268414544875e-01 4.301021905407e-01 4.333467164172e-01 4.365779152558e-01 4.397937032557e-01 4.429940092972e-01 4.461785664789e-01 4.493481449739e-01 4.525024553748e-01 4.556402459796e-01 4.587610016217e-01 4.618644874140e-01 4.649511815410e-01 4.680209690552e-01 4.710737550949e-01 4.741093697277e-01 4.771269827369e-01 4.801244574339e-01 4.831026601150e-01 4.860624031633e-01 4.890035139660e-01 4.919267992476e-01 4.948306800489e-01 4.977137178878e-01 5.005770074973e-01 5.034172291767e-01 5.062374410689e-01 5.090376207224e-01 5.118163766399e-01 5.145751106295e-01 5.173107710022e-01 5.200241375358e-01 5.227122643236e-01 5.253787705304e-01 5.280218110969e-01 5.306417305552e-01 5.332404799136e-01 5.358129457108e-01 5.383603311208e-01 5.408835086449e-01 5.433801942791e-01 5.458528376291e-01 5.483006419098e-01 5.507238817194e-01 5.531206257173e-01 5.554914421144e-01 5.578342869836e-01 5.601503173642e-01 5.624399528195e-01 5.647038326653e-01 5.669398002749e-01 5.691481247953e-01 5.713285629926e-01 5.734801495701e-01 5.756033212048e-01 5.776979610676e-01 5.797630233716e-01 5.817986289827e-01 5.838055522255e-01 5.857822539658e-01 5.877292555802e-01 5.896456334516e-01 5.915304889380e-01 5.933847454061e-01 5.952080224978e-01 5.969988742383e-01 5.987591394111e-01 6.004881525879e-01 6.021854637925e-01 6.038490684642e-01 6.054791746746e-01 6.070770026242e-01 6.086410671225e-01 6.101734500996e-01 6.116722633918e-01 6.131369357162e-01 6.145653573609e-01 6.159598344600e-01 6.173207335860e-01 6.186463539249e-01 6.199363789983e-01 6.211909442978e-01 6.224106134573e-01 6.235932872416e-01 6.247390556055e-01 6.258484216671e-01 6.269225347468e-01 6.279579507715e-01 6.289573082707e-01 6.299182368386e-01 6.308413309552e-01 6.317268899334e-01 6.325743269084e-01 6.333824455808e-01 6.341528000409e-01 6.348847546605e-01 6.355766767129e-01 6.362300273116e-01 6.368433104937e-01 6.374174670599e-01 6.379511196750e-01 6.384447784619e-01 6.388985245404e-01 6.393110544366e-01 6.396825749736e-01 6.400134910211e-01 6.403021267285e-01 6.405501175256e-01 6.407555823700e-01 6.409195441557e-01 6.410411036638e-01 6.411201840161e-01 6.411578266627e-01 6.411521602291e-01 6.411039246013e-01 6.410126760141e-01 6.408773353318e-01 6.406992411117e-01 6.404769005478e-01 6.402113093244e-01 6.399012150539e-01 6.395475128196e-01 6.391491145036e-01 6.387047516555e-01 6.382173578020e-01 6.376843969906e-01 6.371055897277e-01 6.364828301934e-01 6.358135390403e-01 6.351000893751e-01 6.343401485249e-01 6.335354872301e-01 6.326835604770e-01 6.317871528778e-01 6.308432857136e-01 6.298546841077e-01 6.288181146243e-01 6.277351115809e-01 6.266064572925e-01 6.254292858178e-01 6.242060599481e-01 6.229363125530e-01 6.216183139576e-01 6.202547688577e-01 6.188425107701e-01 6.173827708777e-01 6.158760632106e-01 6.143205373278e-01 6.127193909766e-01 6.110694682185e-01 6.093727712751e-01 6.076284014784e-01 6.058357465255e-01 6.039950979192e-01 6.021070818937e-01 6.001711136040e-01 5.981872083849e-01 5.961550304291e-01 5.940750295690e-01 5.919465945828e-01 5.897707816584e-01 5.875471112650e-01 5.852758765980e-01 5.829556762399e-01 5.805871344927e-01 5.781721292172e-01 5.757082688158e-01 5.731979814683e-01 5.706396159619e-01 5.680340276298e-01 5.653810233821e-01 5.626794876752e-01 5.599322384144e-01 5.571373036853e-01 5.542947691349e-01 5.514057771786e-01 5.484694501946e-01 5.454872227097e-01 5.424590472754e-01 5.393827643242e-01 5.362613642930e-01 5.330941817336e-01 5.298807774188e-01 5.266226591313e-01 5.233191065335e-01 5.199713953354e-01 5.165781749347e-01 5.131406990466e-01 5.096596343684e-01 5.061342519292e-01 5.025653066445e-01 4.989531520794e-01 4.952981855499e-01 4.916012818950e-01 4.878620778058e-01 4.840804303231e-01 4.802586059790e-01 4.763961386824e-01 4.724925677106e-01 4.685504839912e-01 4.645686345136e-01 4.605479536210e-01 4.564903261891e-01 4.523942228219e-01 4.482622963886e-01 4.440934881256e-01 4.398887731495e-01 4.356506012088e-01 4.313780674620e-01 4.270720973154e-01 4.227336141492e-01 4.183634574072e-01 4.139628217946e-01 4.095324735014e-01 4.050738376856e-01 4.005867525777e-01 3.960736822777e-01 3.915350882751e-01 3.869733713605e-01 3.823881567638e-01 3.777814060184e-01 3.731542593459e-01 3.685090659713e-01 3.638464940248e-01 3.591681361255e-01 3.544762860615e-01 3.497721196174e-01 3.450573749580e-01 3.403351087727e-01 3.356066578748e-01 3.308742071701e-01 3.261400674189e-01 3.214069680489e-01 3.166781050169e-01 3.119549174375e-01 3.072410662822e-01 3.025398554555e-01 2.978540408146e-01 2.931871395561e-01 2.885429088304e-01 2.839254505629e-01 2.793383849703e-01 2.747858539376e-01 2.702728008669e-01 2.658043835290e-01 2.613846949240e-01 2.570210390296e-01 2.527161428720e-01 2.484785738063e-01 2.443141327614e-01 2.402288551989e-01 2.362299159323e-01 2.323252746748e-01 2.285221059194e-01 2.248274503802e-01 2.212519618782e-01 2.178020537480e-01 2.144878902075e-01 2.113188333157e-01 2.083022857408e-01 2.054496049366e-01 2.027692981478e-01 2.002715507021e-01 1.979648067065e-01 1.958600179107e-01 1.939652151192e-01 1.922884627606e-01 1.908377879105e-01 1.896207083496e-01 1.886446815679e-01 1.879144701932e-01 1.874354930284e-01 1.872104165563e-01 1.872417735400e-01 1.875324187142e-01 1.880788894812e-01 1.888846846009e-01 1.899443370305e-01 1.912556067730e-01 1.928147200946e-01 1.946157301480e-01 1.966529647787e-01 1.989178340321e-01 2.014046004881e-01 2.041057281850e-01 2.070102454375e-01 2.101120928564e-01 2.134014560722e-01 2.168683771963e-01 2.205057331301e-01 2.243023253759e-01 2.282515373799e-01 2.323429054096e-01 2.365698301126e-01 2.409217973581e-01 2.453929416747e-01 2.499742107985e-01 2.546577864954e-01 2.594382209156e-01 2.643080500583e-01 2.692593612746e-01 2.742878151867e-01 2.793859256305e-01 2.845481352248e-01 2.897703939343e-01 2.950444376793e-01 3.003681775548e-01 3.057358077026e-01 3.111419098229e-01 3.165832738241e-01 3.220550905708e-01 3.275529257351e-01 3.330739486836e-01 3.386132505970e-01 3.441681556513e-01 3.497345540428e-01 3.553100617385e-01 3.608900382141e-01 3.664727635865e-01 3.720542876004e-01 3.776316772706e-01 3.832042354723e-01 3.887646942144e-01 3.943150668814e-01 3.998507523340e-01 4.053684501081e-01 4.108680192207e-01 4.163445781146e-01 4.217982021825e-01 4.272246642937e-01 4.326227834592e-01 4.379900215160e-01 4.433250289093e-01 4.486246991622e-01 4.538871218969e-01 4.591109239045e-01 4.642938531103e-01 4.694338052507e-01 4.745287892636e-01 4.795770288946e-01 4.845769024805e-01 4.895264674917e-01 4.944245926562e-01 4.992682998977e-01 5.040567745756e-01 5.087884241742e-01 5.134618223987e-01 5.180735103293e-01 5.226243738780e-01 5.271107241900e-01 5.315336997637e-01 5.358884240075e-01 5.401745832152e-01 5.443924046323e-01 5.485375518303e-01 5.526105277593e-01 5.566090263024e-01 5.605317326786e-01 5.643776411218e-01 5.681446932788e-01 5.718328538015e-01 5.754390546334e-01 5.789634938962e-01 5.824038983387e-01 5.857599344361e-01 5.890302325273e-01 5.922126596011e-01 5.953072031941e-01 5.983117280444e-01 6.012251544867e-01 6.040477463943e-01 6.067759398090e-01 6.094109006437e-01 6.119500551759e-01 6.143937553618e-01 6.167408774390e-01 6.189878534640e-01 6.211376840607e-01 6.231866650646e-01 6.251358077372e-01 6.269831136918e-01 6.287282185099e-01 6.303723761978e-01 6.319108530724e-01 6.333465620611e-01 6.346763628933e-01 6.359010526802e-01 6.370198986089e-01 6.380322619111e-01 6.389380121172e-01 6.397349533700e-01 6.404253681749e-01 6.410073793481e-01 6.414800628864e-01 6.418461199255e-01 6.421013474028e-01 6.422492925376e-01 6.422886136673e-01 6.422181910793e-01 6.420401736484e-01 6.417520527423e-01 6.413577988697e-01 6.408548220231e-01 6.402444830313e-01 6.395259292431e-01 6.387003083384e-01 6.377692576332e-01 6.367320449488e-01 6.355905489560e-01 6.343444838618e-01 6.329940050671e-01 6.315425459393e-01 6.299884035474e-01 6.283347494025e-01 6.265822024514e-01 6.247321210336e-01 6.227870069358e-01 6.207467080947e-01 6.186143794786e-01 6.163909240332e-01 6.140789302626e-01 6.116795264005e-01 6.091953856324e-01 6.066293074190e-01 6.039825371946e-01 6.012585036320e-01 5.984594127962e-01 5.955877456237e-01 5.926480179995e-01 5.896422816972e-01 5.865743876428e-01 5.834473420471e-01 5.802660336383e-01 5.770335585028e-01 5.737538408281e-01 5.704311115398e-01 5.670707839057e-01 5.636762209457e-01 5.602535362030e-01 5.568068120509e-01 5.533413381671e-01 5.498633625093e-01 5.463776784216e-01 5.428897776454e-01 5.394076894504e-01 5.359351386414e-01 5.324810025957e-01 5.290509317373e-01 5.256518869275e-01 5.222923127138e-01 5.189775063466e-01 5.157176628698e-01 5.125186546522e-01 5.093903770112e-01 5.063389072024e-01 5.033730948551e-01 5.005022689573e-01 4.977339130194e-01 4.950778997194e-01 4.925402052978e-01 4.901321722075e-01 4.878623766798e-01 4.857371870032e-01 4.837670536061e-01 4.819597352472e-01 4.803251019600e-01 4.788694320905e-01 4.776014206718e-01 4.765298507905e-01 4.756582226591e-01 4.750004965093e-01 4.745551326644e-01 4.743334821296e-01 4.743392876966e-01 4.745778430798e-01 4.750546316786e-01 4.757691442842e-01 4.767313724658e-01 4.779373345225e-01 4.793931452373e-01 4.810979749978e-01 4.830527445041e-01 4.852596783306e-01 4.877130389964e-01 4.904180038936e-01 4.933655164842e-01 4.965583408446e-01 4.999906254091e-01 5.036569509155e-01 5.075585368655e-01 5.116815474775e-01 5.160308857681e-01 5.205910127622e-01 5.253625072176e-01 5.303348004069e-01 5.355015697135e-01 5.408573103551e-01 5.463904602236e-01 5.521001078288e-01 5.579703711964e-01 5.640004324449e-01 5.701774490364e-01 5.764944145406e-01 5.829456506314e-01 5.895172589300e-01 5.962079106174e-01 6.030005420872e-01 6.098965477608e-01 6.168783062679e-01 6.239427343491e-01 6.310825751955e-01 6.382832644857e-01 6.455442818087e-01 6.528523040605e-01 6.602021771398e-01 6.675845862092e-01 6.749904854963e-01 6.824184117864e-01 6.898513994387e-01 6.972919174951e-01 7.047241307101e-01 7.121467573855e-01 7.195505268330e-01 7.269275654106e-01 7.342748474557e-01 7.415788211924e-01 7.488404013573e-01 7.560485414005e-01 7.631966755697e-01 7.702832594620e-01 7.772951104220e-01 7.842333561866e-01 7.910857428834e-01 7.978528518923e-01 8.045241720517e-01 8.110958791302e-01 8.175662864516e-01 8.239227232216e-01 8.301679745302e-01 8.362923802799e-01 8.422927016096e-01 8.481654900411e-01 8.539031232409e-01 8.595051102458e-01 8.649624957200e-01 8.702766381247e-01 8.754397382548e-01 8.804479630566e-01 8.853012517296e-01 8.899911083486e-01 8.945186097124e-01 8.988778580211e-01 9.030660078002e-01 9.070836867989e-01 9.109239399993e-01 9.145874240261e-01 9.180676813339e-01 9.213670676426e-01 9.244825178570e-01 9.274074343771e-01 9.301495213190e-01 9.326949835666e-01 9.350555489351e-01 9.372187463645e-01 9.391908928756e-01 9.409705230335e-01 9.425508628879e-01 9.439420217004e-01 9.451313644514e-01 9.461307800104e-01 9.469330888972e-01 9.475394630749e-01 9.479563942543e-01 9.481771605883e-01 9.482089441923e-01 9.480474040589e-01 9.477005832667e-01 9.471650150665e-01 9.464449988145e-01 9.455443020339e-01 9.444610446303e-01 9.432024501706e-01 9.417704169871e-01 9.401668803328e-01 9.383974942110e-01 9.364637745169e-01 9.343714065003e-01 9.321257951845e-01 9.297283640623e-01 9.271886521367e-01 9.245067712502e-01 9.216928998077e-01 9.187515585784e-01 9.156857891764e-01 9.125071396546e-01 9.092166355886e-01 9.058271153908e-01 9.023408394382e-01 8.987675286971e-01 8.951157911637e-01 8.913900082658e-01 8.876036943940e-01 8.837590116405e-01 8.798710985421e-01 8.759442354161e-01 8.719898004008e-01 8.680163303365e-01 8.640342457309e-01 8.600523068064e-01 8.560803715765e-01 8.521284717940e-01 8.482066087648e-01 8.443241678608e-01 8.404922950555e-01 8.367207940149e-01 8.330186148926e-01 8.293966459586e-01 8.258633327900e-01 8.224297753607e-01 8.191050574414e-01 8.158966154871e-01 8.128149110707e-01 8.098682113718e-01 8.070656252733e-01 8.044102524295e-01 8.019161753545e-01 7.995846197571e-01 7.974236511145e-01 7.954404321522e-01 7.936338933893e-01 7.920169895906e-01 7.905823594294e-01 7.893435938778e-01 7.882933540504e-01 7.874383672151e-01 7.867780681319e-01 7.863065748653e-01 7.860308519272e-01 7.859384837580e-01 7.860371873634e-01 7.863136144742e-01 7.867695882817e-01 7.873946976010e-01 7.881835386738e-01 7.891314891258e-01 7.902259523564e-01 7.914641747412e-01 7.928302250197e-01 7.943209601651e-01 7.959197467940e-01 7.976210649246e-01 7.994093977841e-01 8.012760244667e-01 8.032073372443e-01 8.051906788799e-01 8.072166279277e-01 8.092658527522e-01 8.113358812618e-01 8.134029708824e-01 8.154619263244e-01 8.174966625484e-01 8.194955426657e-01 8.214465984507e-01 8.233356264686e-01 8.251550292449e-01 8.268870340206e-01 8.285274290473e-01 8.300592116573e-01 8.314773990336e-01 8.327660684046e-01 8.339227638207e-01 8.349347992269e-01 8.357938343102e-01 8.364956117565e-01 8.370273124559e-01 8.373922627385e-01 8.375750065559e-01 8.375793640692e-01 8.373964738123e-01 8.370239962651e-01 8.364634013893e-01 8.357067616391e-01 8.347590070289e-01 8.336182455608e-01 8.322881201042e-01 8.307658948574e-01 8.290583621553e-01 8.271662665244e-01 8.250965056710e-01 8.228531129517e-01 8.204399100230e-01 8.178670940677e-01 8.151368544540e-01 8.122628529634e-01 8.092475888204e-01 8.061044406569e-01 8.028399849133e-01 7.994627430367e-01 7.959859194380e-01 7.924159558506e-01 7.887670196867e-01 7.850451800606e-01 7.812647837865e-01 7.774299118436e-01 7.735579645468e-01 7.696496787654e-01 7.657221592741e-01 7.617791186848e-01 7.578274909321e-01 7.538802404291e-01 7.499334229529e-01 7.460038048022e-01 7.420869740069e-01 7.381907934777e-01 7.343181042755e-01 7.304679883858e-01 7.266420004124e-01 7.228379255548e-01 7.190583418723e-01 7.152958041436e-01 7.115541293390e-01 7.078204976654e-01 7.040985839592e-01 7.003766819231e-01 6.966542900458e-01 6.929243975346e-01 6.891785615616e-01 6.854173030172e-01 6.816294690377e-01 6.778160437367e-01 6.739693250933e-01 6.700937468713e-01 6.661810517262e-01 6.622399041378e-01 6.582687362194e-01 6.542729444013e-01 6.502645800691e-01 6.462468227976e-01 6.422438893001e-01 6.382612277557e-01 6.343278244247e-01 6.304598980504e-01 6.266880253060e-01 6.230395331692e-01 6.195482288229e-01 6.162518922070e-01 6.131837148169e-01 6.103948367361e-01 6.079174636496e-01 6.058062717774e-01 6.041019451632e-01 6.028515224177e-01 6.021005821780e-01 6.018906910801e-01 6.022679418384e-01 6.032624817119e-01 6.049166524524e-01 6.072467901888e-01 6.102833618149e-01 6.140333287902e-01 6.185090675221e-01 6.237041608329e-01 6.296102646458e-01 6.362134004090e-01 6.434801546499e-01 6.513882358385e-01 6.598873730983e-01 6.689401673156e-01 6.784899002084e-01 6.884836013777e-01 6.988609310539e-01 7.095574660154e-01 7.205153283478e-01 7.316595571020e-01 7.429357191467e-01 7.542671917525e-01 7.656005375777e-01 7.768667046500e-01 7.880086552022e-01 7.989687990712e-01 8.096946686262e-01 8.201374141918e-01 8.302505806771e-01 8.399989242168e-01 8.493394003697e-01 8.582530245412e-01 8.667062210188e-01 8.746868521486e-01 8.821779317949e-01 8.891737642342e-01 8.956771047177e-01 9.016856465147e-01 9.072191273112e-01 9.122812352353e-01 9.169042306649e-01 9.211043422264e-01 9.249175304446e-01 9.283724943580e-01 9.315072998328e-01 9.343627431012e-01 9.369734457158e-01 9.393906591429e-01 9.416428375579e-01 9.437851979430e-01 9.458441146429e-01 9.478677461892e-01 9.498843292095e-01 9.519226655063e-01 9.540154851506e-01 9.561751996122e-01 9.584286577444e-01 9.607741658949e-01 9.632284678928e-01 9.657835325903e-01 9.684405267219e-01 9.711880015166e-01 9.740098414008e-01 9.768977019932e-01 9.798224428030e-01 9.827789900752e-01 9.857306668287e-01 9.886731981992e-01 9.915768226438e-01 9.944345939864e-01 9.972303689238e-01 9.999544444294e-01 1.002610301481e+00 1.005187390634e+00 1.007706504575e+00 1.010162240561e+00 1.012586184807e+00 1.014987574557e+00 1.017396948069e+00 1.019841238988e+00 1.022345985049e+00 1.024947259532e+00 1.027666202963e+00 1.030541400507e+00 1.033583526048e+00 1.036824628998e+00 1.040268303904e+00 1.043924761688e+00 1.047791265381e+00 1.051853631841e+00 1.056099325847e+00 1.060485746478e+00 1.064989143061e+00 1.069547120745e+00 1.074117578638e+00 1.078629049776e+00 1.083022291085e+00 1.087227252314e+00 1.091169421807e+00 1.094788390579e+00 1.098002838939e+00 1.100767490212e+00 1.103007156586e+00 1.104688815281e+00 1.105762505154e+00 1.106202310347e+00 1.105993756147e+00 1.105120797452e+00 1.103603159234e+00 1.101443160827e+00 1.098686914291e+00 1.095359539466e+00 1.091523562255e+00 1.087227586626e+00 1.082539763161e+00 1.077531764447e+00 1.072262700178e+00 1.066817024717e+00 1.061244436711e+00 1.055624809743e+00 1.049996448004e+00 1.044413622418e+00 1.038910046616e+00 1.033503321156e+00 1.028216475632e+00 1.023036733566e+00 1.017970628100e+00 1.012984523923e+00 1.008066430550e+00 1.003175997042e+00 9.982870701392e-01 9.933665667616e-01 9.883829793603e-01 9.833198064094e-01 9.781517413148e-01 9.728865521919e-01 9.675160135781e-01 9.620712593875e-01 9.565749883501e-01 9.510768274909e-01 9.456281769306e-01 9.402966739824e-01 9.351618792192e-01 9.302956100826e-01 9.257983995527e-01 9.217403750429e-01 9.182237841495e-01 9.153175961182e-01 9.131024767198e-01 9.116454026265e-01 9.109920156937e-01 9.112000936978e-01 9.122801505622e-01 9.142693097142e-01 9.171555344513e-01 9.209441712904e-01 9.256111384993e-01 9.311324969502e-01 9.374807225279e-01 9.446076386882e-01 9.524807361256e-01 9.610395052331e-01 9.702496037025e-01 9.800443651367e-01 9.903811125910e-01 1.001194081977e+00 1.012428346594e+00 1.024022819841e+00 1.035906067917e+00 1.048023490638e+00 1.060286849650e+00 1.072640948094e+00 1.084993461728e+00 1.097282645874e+00 1.109418674770e+00 1.121327970485e+00 1.132938664589e+00 1.144166492383e+00 1.154957075802e+00 1.165232701973e+00 1.174953766234e+00 1.181670437853e+00 1.187151598099e+00 1.191835369242e+00 1.196268918854e+00 1.200948102733e+00 1.206157476759e+00 1.211869914153e+00 1.217765488076e+00 1.223343937210e+00 1.228070975442e+00 1.231554961254e+00 1.233676642025e+00 1.234611185254e+00 1.234776019429e+00 1.234722675360e+00 1.234942910804e+00 1.235716982090e+00 1.237042013806e+00 1.238630694954e+00 1.239993402883e+00 1.240609946104e+00 1.240097104261e+00 1.238307959956e+00 1.235388486946e+00 1.231739251649e+00 1.227865073504e+00 1.224227349837e+00 1.221111847739e+00 1.218515139439e+00 1.216159064561e+00 1.213593221143e+00 1.210336379584e+00 1.206028439463e+00 1.200566301126e+00 1.194123039062e+00 1.187098018167e+00 1.180007224286e+00 1.173314309942e+00 1.167276597456e+00 1.161869157263e+00 1.156808946279e+00 1.151626141739e+00 1.145845465716e+00 1.139139926516e+00 1.131431796466e+00 1.122944758752e+00 1.114144432933e+00 1.105589294492e+00 1.097766410399e+00 1.090961868487e+00 1.085156899344e+00 1.080051102676e+00 1.075185273276e+00 1.070098027693e+00 1.064492892025e+00 1.058353447068e+00 1.051964539886e+00 1.045828648943e+00 1.040536923729e+00 1.036581587283e+00 1.034203029393e+00 1.033329269084e+00 1.033621257393e+00 1.034598544276e+00 1.035814504889e+00 1.037033182434e+00 1.038301704100e+00 1.039966892351e+00 1.042572098205e+00 1.046686610343e+00 1.052718540260e+00 1.060807008415e+00 1.070762073792e+00 1.082129721104e+00 1.094329462978e+00 1.106796697566e+00 1.119073048455e+00 1.130769266291e+00 1.141277058777e+00 1.148991707608e+00 1.142157734836e+00 1.125254282378e+00 1.076383065925e+00 1.014560494655e+00 9.673988449319e-01 9.590750144336e-01 9.943542726554e-01 1.055168308437e+00 1.114330869547e+00 1.150120894300e+00 1.152916108999e+00 1.126324104938e+00 1.085516822717e+00 1.052107844971e+00 1.044411238646e+00 1.066497945478e+00 1.105736382056e+00 1.141597860663e+00 1.156885852384e+00 1.144530398661e+00 1.109792223462e+00 1.068994502152e+00 1.043693870848e+00 1.049604529503e+00 1.085958237558e+00 1.135752301035e+00 1.176402403757e+00 1.190421517475e+00 1.171132395640e+00 1.124398977567e+00 1.067637206443e+00 1.024700463569e+00 1.014798385521e+00 1.039890862700e+00 1.082971292926e+00 1.119492285539e+00 1.129794870116e+00 1.105723467947e+00 1.052614508255e+00 9.886194317249e-01 9.398900250151e-01 9.284322297696e-01 9.567472695872e-01 1.005328178860e+00 1.046455626707e+00 1.058285247157e+00 1.031383982279e+00 9.704747624774e-01 8.942560819983e-01 8.319364267512e-01 8.111781160284e-01 8.383410034358e-01 8.924351089211e-01 9.422222260572e-01 9.637420176219e-01 9.471377792409e-01 8.978080683011e-01 8.357643490284e-01 7.911296316791e-01 7.898501486770e-01 8.337649515098e-01 8.989050517805e-01 9.545253795906e-01 9.786289000941e-01 9.633626703243e-01 9.159959284386e-01 8.583192470863e-01 8.215425914297e-01 8.307243445890e-01 8.853051038424e-01 9.598118349040e-01 1.023300283448e+00 1.053803710945e+00 1.043108950098e+00 9.974021080499e-01 9.364235684646e-01 8.890441311793e-01 8.807040289589e-01 9.159739048274e-01 9.750002768939e-01 1.029037789572e+00 1.055896218725e+00 1.046522531263e+00 1.006232688042e+00 9.535410804821e-01 9.149924412851e-01 9.125853760679e-01 9.493413923370e-01 1.018914930465e+00
 8.972646863261e-01 8.953120573951e-01 8.933697937776e-01 8.914973066199e-01 8.897264746265e-01 8.880448128023e-01 8.863864956200e-01 8.846696671585e-01 8.828526003507e-01 8.809431946678e-01 8.789732126621e-01 8.769858889410e-01 8.750455813189e-01 8.732114972417e-01 8.714893262526e-01 8.698092515035e-01 8.680592003345e-01 8.661616164006e-01 8.641164684196e-01 8.619917594721e-01 8.598882843887e-01 8.578878423025e-01 8.560069455964e-01 8.541900781815e-01 8.523460625722e-01 8.504088387904e-01 8.483653174390e-01 8.462427001661e-01 8.440821022019e-01 8.419382170084e-01 8.398657738484e-01 8.379038993184e-01 8.360334501640e-01 8.341735654413e-01 8.322188220254e-01 8.301021817471e-01 8.278392521914e-01 8.255237851263e-01 8.232742317825e-01 8.211639318509e-01 8.191788724231e-01 8.172333429723e-01 8.152247313066e-01 8.130857551118e-01 8.108105248217e-01 8.084450998141e-01 8.060688848441e-01 8.037637347491e-01 8.015787216286e-01 7.995120927858e-01 7.974974356540e-01 7.954316167150e-01 7.932284837973e-01 7.908570680440e-01 7.883722198248e-01 7.858846714370e-01 7.835053549270e-01 7.812858660406e-01 7.791874029418e-01 7.771013944135e-01 7.749048614373e-01 7.725298460790e-01 7.699971208596e-01 7.674026246686e-01 7.648609921254e-01 7.624482260499e-01 7.601680530532e-01 7.579526225762e-01 7.556999496854e-01 7.533285999521e-01 7.508125626487e-01 7.481805298331e-01 7.455071263012e-01 7.428805417310e-01 7.403706859752e-01 7.379880484107e-01 7.356703914758e-01 7.333141294458e-01 7.308246511999e-01 7.281660429549e-01 7.253904470538e-01 7.226129294901e-01 7.199480298186e-01 7.174340290711e-01 7.150114046469e-01 7.125721723351e-01 7.100280433217e-01 7.073550738747e-01 7.045966702007e-01 7.018298247159e-01 6.991102848844e-01 6.964479515701e-01 6.938277304734e-01 6.912352540096e-01 6.886653808909e-01 6.861010767487e-01 6.835017984500e-01 6.808237393286e-01 6.780425405720e-01 6.751902323653e-01 6.723535554795e-01 6.696272742531e-01 6.670497797914e-01 6.645590863680e-01 6.620236625818e-01 6.593218206729e-01 6.564157797467e-01 6.533786707379e-01 6.503564530661e-01 6.474811309553e-01 6.447869345651e-01 6.421924527093e-01 6.395572314371e-01 6.367651988076e-01 6.337859806514e-01 6.306812589148e-01 6.275674591212e-01 6.245494844888e-01 6.216688784706e-01 6.188941550204e-01 6.161529554936e-01 6.133634464672e-01 6.104627653579e-01 6.074357766853e-01 6.043171174866e-01 6.011862778732e-01 5.981275501048e-01 5.951992735794e-01 5.923952351696e-01 5.896355032012e-01 5.868016995687e-01 5.838027602369e-01 5.806346482217e-01 5.773782593976e-01 5.741604881180e-01 5.710809060148e-01 5.681535393488e-01 5.652990378237e-01 5.623946130223e-01 5.593513389372e-01 5.561552370882e-01 5.528652037953e-01 5.495834399670e-01 5.463915390652e-01 5.433190967899e-01 5.403304805233e-01 5.373539664653e-01 5.343127573102e-01 5.311589040523e-01 5.278948212307e-01 5.245763469768e-01 5.212826673042e-01 5.180704731566e-01 5.149497918650e-01 5.118714941780e-01 5.087589216876e-01 5.055531524565e-01 5.022463744837e-01 4.988852776103e-01 4.955340328180e-01 4.922360746409e-01 4.889988186032e-01 4.857896996968e-01 4.825696270299e-01 4.793107462345e-01 4.760076570178e-01 4.726728114603e-01 4.693241810106e-01 4.659806900584e-01 4.626536022155e-01 4.593437670407e-01 4.560416963026e-01 4.527340182037e-01 4.494055800189e-01 4.460506394941e-01 4.426733549421e-01 4.392852833488e-01 4.358950119151e-01 4.325114583477e-01 4.291354298720e-01 4.257607559934e-01 4.223801310578e-01 4.189816278509e-01 4.155641840391e-01 4.121329461197e-01 4.086979800633e-01 4.052687940647e-01 4.018444912929e-01 3.984182299064e-01 3.949811105633e-01 3.915352063614e-01 3.880881516907e-01 3.846470490777e-01 3.812093420525e-01 3.777680345441e-01 3.743145485506e-01 3.708485779214e-01 3.673794332292e-01 3.639158788369e-01 3.604573403564e-01 3.569961929294e-01 3.535241620966e-01 3.500383437471e-01 3.465445258953e-01 3.430510034921e-01 3.395646208563e-01 3.360796078067e-01 3.325921441401e-01 3.290982904321e-01 3.256002370586e-01 3.221055146378e-01 3.186155252230e-01 3.151317818503e-01 3.116476803122e-01 3.081624664195e-01 3.046774502940e-01 3.011950929317e-01 2.977159021035e-01 2.942413295181e-01 2.907689057102e-01 2.872977593202e-01 2.838304063410e-01 2.803696556679e-01 2.769142654203e-01 2.734639591068e-01 2.700181280942e-01 2.665793398668e-01 2.631499911116e-01 2.597314028484e-01 2.563209987962e-01 2.529192401476e-01 2.495249091309e-01 2.461429813691e-01 2.427727056705e-01 2.394138785473e-01 2.360675993898e-01 2.327352283480e-01 2.294199866446e-01 2.261225997058e-01 2.228434116643e-01 2.195811332420e-01 2.163372351790e-01 2.131164600153e-01 2.099193690971e-01 2.067469717871e-01 2.035999114007e-01 2.004759222227e-01 1.973800593820e-01 1.943143216240e-01 1.912824788659e-01 1.882842605570e-01 1.853195586422e-01 1.823929310590e-01 1.795069700414e-01 1.766653010548e-01 1.738691320693e-01 1.711205587115e-01 1.684212262364e-01 1.657744133530e-01 1.631839444872e-01 1.606530586815e-01 1.581839812303e-01 1.557805941675e-01 1.534453366675e-01 1.511816636388e-01 1.489942251204e-01 1.468867686482e-01 1.448617193124e-01 1.429245795300e-01 1.410796203256e-01 1.393285609546e-01 1.376758179665e-01 1.361257025962e-01 1.346814891087e-01 1.333483370443e-01 1.321293875794e-01 1.310279667444e-01 1.300460558539e-01 1.291870176929e-01 1.284539238007e-01 1.278492717736e-01 1.273751215696e-01 1.270330424170e-01 1.268235988575e-01 1.267485059485e-01 1.268066446455e-01 1.269985361722e-01 1.273241076992e-01 1.277832318953e-01 1.283729077737e-01 1.290917866003e-01 1.299392561233e-01 1.309107054224e-01 1.320042582783e-01 1.332163903488e-01 1.345437370082e-01 1.359830828457e-01 1.375309159284e-01 1.391846293319e-01 1.409379307296e-01 1.427893091766e-01 1.447329904757e-01 1.467664027446e-01 1.488858884581e-01 1.510867749757e-01 1.533661481609e-01 1.557192559164e-01 1.581436485838e-01 1.606359850737e-01 1.631918427475e-01 1.658091150597e-01 1.684841121203e-01 1.712139338484e-01 1.739950275266e-01 1.768259054148e-01 1.797032434827e-01 1.826242699811e-01 1.855873888555e-01 1.885888997160e-01 1.916278775769e-01 1.947024626165e-01 1.978098401599e-01 2.009484473674e-01 2.041160668330e-01 2.073118945285e-01 2.105335758840e-01 2.137801777817e-01 2.170501121586e-01 2.203413447405e-01 2.236527477763e-01 2.269834315591e-01 2.303303885605e-01 2.336945995472e-01 2.370748256353e-01 2.404689283752e-01 2.438771593556e-01 2.472972388090e-01 2.507284316559e-01 2.541693352798e-01 2.576195970468e-01 2.610777125136e-01 2.645451750385e-01 2.680201187549e-01 2.715017273143e-01 2.749896234927e-01 2.784824004580e-01 2.819783165009e-01 2.854766804250e-01 2.889780553346e-01 2.924820762008e-01 2.959887002643e-01 2.994978377765e-01 3.030076814595e-01 3.065167274672e-01 3.100244579629e-01 3.135292400914e-01 3.170334632819e-01 3.205355829083e-01 3.240361427844e-01 3.275352805911e-01 3.310304168336e-01 3.345204204962e-01 3.380058701324e-01 3.414863144179e-01 3.449619261495e-01 3.484333621851e-01 3.518993260867e-01 3.553584465354e-01 3.588105410925e-01 3.622556140776e-01 3.656927187294e-01 3.691238382007e-01 3.725463988534e-01 3.759612975829e-01 3.793674356602e-01 3.827646351735e-01 3.861507521906e-01 3.895275245138e-01 3.928940350569e-01 3.962504980129e-01 3.995968491112e-01 4.029336991894e-01 4.062591886136e-01 4.095716034688e-01 4.128718342115e-01 4.161583516704e-01 4.194338687264e-01 4.226967499048e-01 4.259486255255e-01 4.291870030596e-01 4.324111576687e-01 4.356201518228e-01 4.388130521435e-01 4.419913326241e-01 4.451558191842e-01 4.483067430201e-01 4.514403411057e-01 4.545587110660e-01 4.576607844736e-01 4.607446119519e-01 4.638126514813e-01 4.668626684409e-01 4.698977335276e-01 4.729129690524e-01 4.759110806241e-01 4.788900399255e-01 4.818505454893e-01 4.847937439732e-01 4.877176403032e-01 4.906229573332e-01 4.935094544885e-01 4.963741471958e-01 4.992186672357e-01 5.020426051871e-01 5.048470537974e-01 5.076317760331e-01 5.103962699151e-01 5.131392002884e-01 5.158602918883e-01 5.185577970772e-01 5.212336607025e-01 5.238875434184e-01 5.265198719748e-01 5.291302934361e-01 5.317168866007e-01 5.342796243635e-01 5.368166010460e-01 5.393295868586e-01 5.418184814259e-01 5.442831329246e-01 5.467251986051e-01 5.491399999397e-01 5.515292353660e-01 5.538923434448e-01 5.562275708030e-01 5.585380135557e-01 5.608229826621e-01 5.630815654940e-01 5.653123312769e-01 5.675166714165e-01 5.696921707576e-01 5.718389783576e-01 5.739591536439e-01 5.760512129395e-01 5.781161165165e-01 5.801508547411e-01 5.821566935579e-01 5.841336031288e-01 5.860803106895e-01 5.879978078863e-01 5.898845276879e-01 5.917411559722e-01 5.935674726667e-01 5.953628709297e-01 5.971280612705e-01 5.988604873547e-01 6.005614408137e-01 6.022313898031e-01 6.038672318260e-01 6.054720645407e-01 6.070438574360e-01 6.085842049533e-01 6.100912781325e-01 6.115643835151e-01 6.130029871692e-01 6.144076520501e-01 6.157793487480e-01 6.171166578470e-01 6.184207396881e-01 6.196890774154e-01 6.209214373005e-01 6.221180849901e-01 6.232803164641e-01 6.244066620023e-01 6.254968500004e-01 6.265510512304e-01 6.275680306056e-01 6.285490599234e-01 6.294915100543e-01 6.303975462321e-01 6.312659065921e-01 6.320972804776e-01 6.328897166293e-01 6.336444836719e-01 6.343601411700e-01 6.350379186413e-01 6.356760284307e-01 6.362749035275e-01 6.368349836405e-01 6.373562536787e-01 6.378370109005e-01 6.382784323110e-01 6.386792630564e-01 6.390401891336e-01 6.393599836175e-01 6.396398698549e-01 6.398790251063e-01 6.400762029496e-01 6.402313298605e-01 6.403470859053e-01 6.404183342534e-01 6.404488902244e-01 6.404371670064e-01 6.403828963608e-01 6.402860684833e-01 6.401461174366e-01 6.399640798890e-01 6.397389929122e-01 6.394707829884e-01 6.391589399102e-01 6.388033162402e-01 6.384042416321e-01 6.379609889724e-01 6.374732160013e-01 6.369415467513e-01 6.363658932697e-01 6.357448154928e-01 6.350785379569e-01 6.343684427920e-01 6.336121465260e-01 6.328107421185e-01 6.319651033976e-01 6.310723642767e-01 6.301359426352e-01 6.291524909959e-01 6.281241289160e-01 6.270493316299e-01 6.259290628771e-01 6.247624258640e-01 6.235493845632e-01 6.222900336203e-01 6.209839139764e-01 6.196315877550e-01 6.182321211872e-01 6.167858835680e-01 6.152935798646e-01 6.137530751257e-01 6.121666691400e-01 6.105329252154e-01 6.088511123268e-01 6.071230735461e-01 6.053465982898e-01 6.035238038073e-01 6.016545410921e-01 5.997367623112e-01 5.977733367850e-01 5.957615677741e-01 5.937021066422e-01 5.915962023277e-01 5.894421188791e-01 5.872415060265e-01 5.849927816809e-01 5.826968109111e-01 5.803535213277e-01 5.779629026247e-01 5.755255743967e-01 5.730410346702e-01 5.705089911375e-01 5.679291287408e-01 5.653029675445e-01 5.626298238557e-01 5.599103212045e-01 5.571449604169e-01 5.543317856408e-01 5.514733731943e-01 5.485675115191e-01 5.456160867439e-01 5.426186112758e-01 5.395755507652e-01 5.364863036965e-01 5.333513691447e-01 5.301713788141e-01 5.269469355675e-01 5.236765662334e-01 5.203617530671e-01 5.170024890606e-01 5.135997001251e-01 5.101526909820e-01 5.066629749811e-01 5.031294783404e-01 4.995529345136e-01 4.959342687792e-01 4.922731764378e-01 4.885705528904e-01 4.848258813619e-01 4.810401378290e-01 4.772135943625e-01 4.733476709260e-01 4.694413347572e-01 4.654952269505e-01 4.615110434219e-01 4.574885262425e-01 4.534287283561e-01 4.493317497146e-01 4.451980365604e-01 4.410292564604e-01 4.368253529392e-01 4.325865663063e-01 4.283149279142e-01 4.240099605522e-01 4.196724832533e-01 4.153050598178e-01 4.109069947358e-01 4.064785273104e-01 4.020225131306e-01 3.975379945472e-01 3.930281745021e-01 3.884919202676e-01 3.839331362722e-01 3.793497356191e-01 3.747455881234e-01 3.701213257641e-01 3.654786864525e-01 3.608189116659e-01 3.561426733924e-01 3.514536901195e-01 3.467513607853e-01 3.420389114316e-01 3.373179002526e-01 3.325907517824e-01 3.278588715492e-01 3.231245421777e-01 3.183903348886e-01 3.136607122758e-01 3.089349317260e-01 3.042179077899e-01 2.995124109587e-01 2.948217748053e-01 2.901485898588e-01 2.854974601665e-01 2.808708362857e-01 2.762746135350e-01 2.717109777570e-01 2.671852870957e-01 2.627022748779e-01 2.582672586004e-01 2.538846349907e-01 2.495598274379e-01 2.453004365024e-01 2.411118991402e-01 2.370001176360e-01 2.329723085990e-01 2.290361318913e-01 2.251987475640e-01 2.214691538383e-01 2.178540024515e-01 2.143630941212e-01 2.110059615872e-01 2.077886469510e-01 2.047243114915e-01 2.018197464054e-01 1.990864481737e-01 1.965341785124e-01 1.941703980192e-01 1.920058455250e-01 1.900494612332e-01 1.883104998268e-01 1.867954735786e-01 1.855147048408e-01 1.844738202376e-01 1.836783581070e-01 1.831333733078e-01 1.828428288246e-01 1.828103010799e-01 1.830368867283e-01 1.835225163754e-01 1.842667353921e-01 1.852671169963e-01 1.865211442648e-01 1.880217551777e-01 1.897678311348e-01 1.917500809984e-01 1.939625433157e-01 1.963983926502e-01 1.990477696085e-01 2.019042841296e-01 2.049568987351e-01 2.081976645485e-01 2.116184337151e-01 2.152079058760e-01 2.189593438295e-01 2.228613536987e-01 2.269064128850e-01 2.310869162214e-01 2.353921766336e-01 2.398168309906e-01 2.443508306004e-01 2.489873619564e-01 2.537192462810e-01 2.585401425505e-01 2.634425725783e-01 2.684205257080e-01 2.734680329106e-01 2.785800695995e-01 2.837494812983e-01 2.889718335294e-01 2.942421146445e-01 2.995553848237e-01 3.049078397035e-01 3.102936928968e-01 3.157091531423e-01 3.211513574293e-01 3.266150634195e-01 3.320962831420e-01 3.375937563878e-01 3.431013765874e-01 3.486170108135e-01 3.541381504965e-01 3.596604983692e-01 3.651814474489e-01 3.706990561874e-01 3.762091943027e-01 3.817100836666e-01 3.871983465681e-01 3.926721300772e-01 3.981286000298e-01 4.035652814768e-01 4.089800050221e-01 4.143712270151e-01 4.197351226031e-01 4.250708574487e-01 4.303754665508e-01 4.356476636896e-01 4.408850200300e-01 4.460852895826e-01 4.512467178355e-01 4.563676229754e-01 4.614463658632e-01 4.664799990742e-01 4.714668698872e-01 4.764065489440e-01 4.812957112693e-01 4.861336827090e-01 4.909176539279e-01 4.956465204256e-01 5.003189872783e-01 5.049327933289e-01 5.094870153823e-01 5.139791665126e-01 5.184085819302e-01 5.227736890396e-01 5.270717185683e-01 5.313031104395e-01 5.354646110935e-01 5.395565087911e-01 5.435764110857e-01 5.475213938093e-01 5.513927304328e-01 5.551874110943e-01 5.589046256599e-01 5.625422162308e-01 5.660997347502e-01 5.695757180805e-01 5.729681421935e-01 5.762777476920e-01 5.795013881595e-01 5.826381999979e-01 5.856884621420e-01 5.886486803634e-01 5.915204686698e-01 5.943005424380e-01 5.969885066209e-01 5.995844529611e-01 6.020847446723e-01 6.044912375389e-01 6.068008999919e-01 6.090129544877e-01 6.111274935277e-01 6.131436291000e-01 6.150598354027e-01 6.168748611884e-01 6.185899089943e-01 6.202013882373e-01 6.217112711416e-01 6.231175407851e-01 6.244200207844e-01 6.256191411021e-01 6.267121224756e-01 6.277001118391e-01 6.285822416974e-01 6.293572323149e-01 6.300266936827e-01 6.305882321341e-01 6.310422826371e-01 6.313882642881e-01 6.316274647237e-01 6.317577471376e-01 6.317799738692e-01 6.316950902260e-01 6.315011409199e-01 6.311993334595e-01 6.307911821163e-01 6.302750461706e-01 6.296517949607e-01 6.289212460230e-01 6.280858102046e-01 6.271439552885e-01 6.260972223973e-01 6.249463703922e-01 6.236903558699e-01 6.223325820908e-01 6.208723017883e-01 6.193119828140e-01 6.176506726797e-01 6.158900942698e-01 6.140335806142e-01 6.120795120474e-01 6.100311355607e-01 6.078902784169e-01 6.056585125383e-01 6.033374092921e-01 6.009296315441e-01 5.984358987405e-01 5.958604787124e-01 5.932027701443e-01 5.904690132610e-01 5.876580366547e-01 5.847760029648e-01 5.818225603493e-01 5.788032556230e-01 5.757204596013e-01 5.725771321857e-01 5.693768311531e-01 5.661253840935e-01 5.628240953534e-01 5.594786709943e-01 5.560930424785e-01 5.526734470849e-01 5.492210826083e-01 5.457447582931e-01 5.422463181950e-01 5.387339389011e-01 5.352115286274e-01 5.316854107851e-01 5.281616397964e-01 5.246459977942e-01 5.211462815006e-01 5.176666190770e-01 5.142167071757e-01 5.108020070719e-01 5.074301792878e-01 5.041097332966e-01 5.008467891189e-01 4.976517481262e-01 4.945300485385e-01 4.914928378371e-01 4.885463927040e-01 4.857016689570e-01 4.829644813724e-01 4.803452907740e-01 4.778532253353e-01 4.754956624976e-01 4.732826215248e-01 4.712215526608e-01 4.693220058599e-01 4.675940276679e-01 4.660420749007e-01 4.646779948873e-01 4.635075339172e-01 4.625393401701e-01 4.617807888377e-01 4.612378996742e-01 4.609175446793e-01 4.608247265514e-01 4.609682289638e-01 4.613469385458e-01 4.619693160834e-01 4.628378181446e-01 4.639541120550e-01 4.653230604886e-01 4.669411316303e-01 4.688146217455e-01 4.709396941146e-01 4.733165312436e-01 4.759461444869e-01 4.788217086412e-01 4.819469201099e-01 4.853120596836e-01 4.889196037674e-01 4.927585326851e-01 4.968297945927e-01 5.011248982922e-01 5.056376564163e-01 5.103645470511e-01 5.152941057361e-01 5.204256589044e-01 5.257453016829e-01 5.312494777510e-01 5.369301656488e-01 5.427764014875e-01 5.487846754658e-01 5.549412026813e-01 5.612439544290e-01 5.676784213669e-01 5.742413156319e-01 5.809219607282e-01 5.877100181653e-01 5.946031649544e-01 6.015844251167e-01 6.086537769993e-01 6.157965297576e-01 6.230088334732e-01 6.302798797964e-01 6.376009618774e-01 6.449689551477e-01 6.523683061315e-01 6.597988225418e-01 6.672480504490e-01 6.747096099922e-01 6.821776276660e-01 6.896414615263e-01 6.971003995412e-01 7.045378232839e-01 7.119566798478e-01 7.193440053149e-01 7.266938392369e-01 7.340030908325e-01 7.412603842421e-01 7.484649534268e-01 7.556042385317e-01 7.626781354650e-01 7.696771579305e-01 7.765942514666e-01 7.834309942483e-01 7.901712291016e-01 7.968189336748e-01 8.033623908325e-01 8.097993854796e-01 8.161265366204e-01 8.223331854142e-01 8.284231183696e-01 8.343824673027e-01 8.402142146361e-01 8.459102236685e-01 8.514672762538e-01 8.568816168282e-01 8.621481060955e-01 8.672647434814e-01 8.722253407189e-01 8.770281965996e-01 8.816710196216e-01 8.861458237294e-01 8.904554794054e-01 8.945918470189e-01 8.985558626061e-01 9.023441201068e-01 9.059505606230e-01 9.093816896296e-01 9.126250901911e-01 9.156869046870e-01 9.185602260241e-01 9.212444989321e-01 9.237424610426e-01 9.260443236169e-01 9.281597499740e-01 9.300760002803e-01 9.318043069901e-01 9.333355037862e-01 9.346718405959e-01 9.358168546866e-01 9.367627521748e-01 9.375196875004e-01 9.380776568203e-01 9.384459037469e-01 9.386218682725e-01 9.386049825380e-01 9.384030380564e-01 9.380100895180e-01 9.374338284402e-01 9.366719811339e-01 9.357304895944e-01 9.346104810444e-01 9.333139136568e-01 9.318465268414e-01 9.302078089717e-01 9.284042066849e-01 9.264401732044e-01 9.243178815056e-01 9.220429812061e-01 9.196198252731e-01 9.170521607988e-01 9.143483373703e-01 9.115103604330e-01 9.085483869637e-01 9.054633906727e-01 9.022661644126e-01 8.989632784327e-01 8.955567747993e-01 8.920604865007e-01 8.884757426930e-01 8.848163150853e-01 8.810857226550e-01 8.772932613784e-01 8.734499165278e-01 8.695598392580e-01 8.656374695619e-01 8.616863060120e-01 8.577203359812e-01 8.537477698877e-01 8.497772013175e-01 8.458188198514e-01 8.418839969860e-01 8.379811482244e-01 8.341215634460e-01 8.303145974847e-01 8.265701042192e-01 8.228987428842e-01 8.193104001718e-01 8.158149763252e-01 8.124214663871e-01 8.091404345859e-01 8.059787390807e-01 8.029483292062e-01 8.000561948595e-01 7.973090442714e-01 7.947174669792e-01 7.922871305945e-01 7.900265999962e-01 7.879364655503e-01 7.860295069286e-01 7.843060020469e-01 7.827703573264e-01 7.814308456369e-01 7.802798836154e-01 7.793316384926e-01 7.785746452538e-01 7.780215406456e-01 7.776604135723e-01 7.774969041379e-01 7.775283215506e-01 7.777444576492e-01 7.781510521492e-01 7.787340083671e-01 7.794958775261e-01 7.804230541627e-01 7.815133407447e-01 7.827554754169e-01 7.841412524164e-01 7.856636715616e-01 7.873087150256e-01 7.890704127772e-01 7.909341643217e-01 7.928913138936e-01 7.949267920056e-01 7.970325487930e-01 7.991921516029e-01 8.013957868186e-01 8.036298445861e-01 8.058800635198e-01 8.081367247301e-01 8.103819789491e-01 8.126096421091e-01 8.147994449324e-01 8.169448458071e-01 8.190298479301e-01 8.210442093748e-01 8.229753913336e-01 8.248108862953e-01 8.265435991214e-01 8.281558162716e-01 8.296463381641e-01 8.309975095397e-01 8.322063676386e-01 8.332583949016e-01 8.341521436654e-01 8.348768344380e-01 8.354245428021e-01 8.357953059017e-01 8.359756923059e-01 8.359703382026e-01 8.357680446561e-01 8.353712795099e-01 8.347761693002e-01 8.339799033859e-01 8.329863550375e-01 8.317908202526e-01 8.303983490519e-01 8.288098522328e-01 8.270305406812e-01 8.250591505002e-01 8.229050521407e-01 8.205701631350e-01 8.180628050959e-01 8.153897423872e-01 8.125552536179e-01 8.095708757954e-01 8.064411089694e-01 8.031803468611e-01 7.997915291960e-01 7.962902441587e-01 7.926829048002e-01 7.889803686680e-01 7.851929720965e-01 7.813318662842e-01 7.774084274149e-01 7.734301544074e-01 7.694107329547e-01 7.653541142936e-01 7.612771991917e-01 7.571802622051e-01 7.530798633240e-01 7.489782638453e-01 7.448814520636e-01 7.408009517082e-01 7.367329261271e-01 7.326904289964e-01 7.286689348934e-01 7.246760207564e-01 7.207098226684e-01 7.167703240821e-01 7.128570764959e-01 7.089663632818e-01 7.050999671996e-01 7.012477345437e-01 6.974143817360e-01 6.935853972510e-01 6.897634798649e-01 6.859381458783e-01 6.821070406254e-01 6.782652729512e-01 6.744050738208e-01 6.705257174163e-01 6.666213155412e-01 6.626920481408e-01 6.587324398094e-01 6.547513860718e-01 6.507427545503e-01 6.467183123159e-01 6.426809579528e-01 6.386400345265e-01 6.346129415216e-01 6.306072706863e-01 6.266504587450e-01 6.227565126101e-01 6.189569571310e-01 6.152745513619e-01 6.117433253971e-01 6.083979208393e-01 6.052743014333e-01 6.024152404606e-01 5.998562307080e-01 5.976500294773e-01 5.958319452348e-01 5.944543714445e-01 5.935579115464e-01 5.931851056559e-01 5.933773867161e-01 5.941707775844e-01 5.956015989132e-01 5.976929765297e-01 6.004735922280e-01 6.039490105669e-01 6.081367291655e-01 6.130290960540e-01 6.186245841272e-01 6.249029209617e-01 6.318424769123e-01 6.394157382108e-01 6.475766587615e-01 6.562928213383e-01 6.655041689966e-01 6.751654207373e-01 6.852125867379e-01 6.955900883619e-01 7.062305795269e-01 7.170718203101e-01 7.280521139958e-01 7.391003310167e-01 7.501616493841e-01 7.611661849653e-01 7.720626163719e-01 7.827864996873e-01 7.932907114282e-01 8.035208660056e-01 8.134339108009e-01 8.229902524903e-01 8.321506362412e-01 8.408900508415e-01 8.491740665871e-01 8.569950362826e-01 8.643277123869e-01 8.711717100247e-01 8.775188921413e-01 8.833739211804e-01 8.887499194837e-01 8.936544573580e-01 8.981147291573e-01 9.021457923943e-01 9.057858542746e-01 9.090603285290e-01 9.120101767636e-01 9.146712916811e-01 9.170868000585e-01 9.192997934575e-01 9.213477625389e-01 9.232841024706e-01 9.251365661106e-01 9.269601378636e-01 9.287776878144e-01 9.306343578758e-01 9.325545016304e-01 9.345600893996e-01 9.366787659690e-01 9.389164898869e-01 9.412910363075e-01 9.437946382744e-01 9.464382211661e-01 9.492044835667e-01 9.520901482613e-01 9.550754782929e-01 9.581444699925e-01 9.612810756472e-01 9.644557115880e-01 9.676614163940e-01 9.708627088850e-01 9.740561684503e-01 9.772138265064e-01 9.803322531779e-01 9.834006794650e-01 9.864130002518e-01 9.893791013625e-01 9.922917086734e-01 9.951787367511e-01 9.980389685429e-01 1.000906084620e+00 1.003794419556e+00 1.006736226917e+00 1.009754529914e+00 1.012877996469e+00 1.016136544932e+00 1.019546012784e+00 1.023138563306e+00 1.026914983243e+00 1.030897337458e+00 1.035076224512e+00 1.039451634650e+00 1.044005071043e+00 1.048709869737e+00 1.053539414020e+00 1.058439522389e+00 1.063375246455e+00 1.068273943001e+00 1.073086601246e+00 1.077734945617e+00 1.082158955427e+00 1.086285690730e+00 1.090044578103e+00 1.093377628105e+00 1.096213263796e+00 1.098512163851e+00 1.100212291261e+00 1.101292354928e+00 1.101716031861e+00 1.101474235530e+00 1.100563785942e+00 1.098989498016e+00 1.096781720664e+00 1.093958680960e+00 1.090580270556e+00 1.086680728549e+00 1.082334133545e+00 1.077595741869e+00 1.072538632790e+00 1.067235801147e+00 1.061746416031e+00 1.056150497835e+00 1.050494320679e+00 1.044846973556e+00 1.039237383029e+00 1.033711395271e+00 1.028286480491e+00 1.022971250295e+00 1.017774262441e+00 1.012674660618e+00 1.007667143972e+00 1.002713006608e+00 9.977946648919e-01 9.928692049439e-01 9.879113124644e-01 9.828920314121e-01 9.777855328322e-01 9.725822728990e-01 9.672689708867e-01 9.618619192943e-01 9.563663913523e-01 9.508268519368e-01 9.452750811803e-01 9.397732056321e-01 9.343818829085e-01 9.291755205353e-01 9.242393723272e-01 9.196468049849e-01 9.154990873916e-01 9.118628091529e-01 9.088354706458e-01 9.064765046276e-01 9.048575819529e-01 9.040333372079e-01 9.040382147287e-01 9.049137463798e-01 9.066612641786e-01 9.093028222560e-01 9.128152681185e-01 9.171949656934e-01 9.224064104087e-01 9.284227319778e-01 9.352058970170e-01 9.427073279872e-01 9.508904802716e-01 9.596930044148e-01 9.690789147230e-01 9.789822308414e-01 9.893603460862e-01 1.000147371873e+00 1.011291334705e+00 1.022729522211e+00 1.034395909450e+00 1.046233582369e+00 1.058160588465e+00 1.070123645459e+00 1.082033157377e+00 1.093833128265e+00 1.105438019296e+00 1.116780835590e+00 1.127797081458e+00 1.138410031912e+00 1.148572864134e+00 1.158220274913e+00 1.167319308463e+00 1.173559035314e+00 1.178583828197e+00 1.182832479947e+00 1.186854575720e+00 1.191150681573e+00 1.196008699442e+00 1.201406283569e+00 1.207029189565e+00 1.212381328761e+00 1.216930561413e+00 1.220289257719e+00 1.222338052206e+00 1.223252481480e+00 1.223448312493e+00 1.223475204691e+00 1.223821129303e+00 1.224761739202e+00 1.226291114014e+00 1.228119977817e+00 1.229752986003e+00 1.230676822524e+00 1.230502891552e+00 1.229089373496e+00 1.226582246399e+00 1.223382266798e+00 1.219990779825e+00 1.216866439068e+00 1.214286565421e+00 1.212241997922e+00 1.210449326037e+00 1.208452773325e+00 1.205765425780e+00 1.202026404105e+00 1.197125611056e+00 1.191230680015e+00 1.184731759077e+00 1.178136555062e+00 1.171895305587e+00 1.166259015041e+00 1.161196585678e+00 1.156424329904e+00 1.151476669183e+00 1.145885256905e+00 1.139331772708e+00 1.131744721040e+00 1.123353660991e+00 1.114626965393e+00 1.106119412090e+00 1.098317994148e+00 1.091505197318e+00 1.085663142695e+00 1.080491372925e+00 1.075534532675e+00 1.070336971726e+00 1.064604755841e+00 1.058324126105e+00 1.051784479390e+00 1.045484528197e+00 1.040016884178e+00 1.035874706913e+00 1.033296390965e+00 1.032218836498e+00 1.032307406746e+00 1.033092079284e+00 1.034136668829e+00 1.035217904318e+00 1.036394067944e+00 1.038021175961e+00 1.040655068000e+00 1.044867572665e+00 1.051067403543e+00 1.059383095412e+00 1.069600377808e+00 1.081229795742e+00 1.093639912301e+00 1.106204271020e+00 1.118415473282e+00 1.129914666040e+00 1.140405919938e+00 1.149500551212e+00 1.151456034952e+00 1.130633176746e+00 1.083983680284e+00 1.021619908074e+00 9.703572928909e-01 9.567116492081e-01 9.893102905021e-01 1.052147700960e+00 1.117178897818e+00 1.160315486147e+00 1.169291599236e+00 1.145360370003e+00 1.102151167933e+00 1.061476898333e+00 1.044477148326e+00 1.059712342798e+00 1.097704171924e+00 1.138041617181e+00 1.161471783614e+00 1.158069703822e+00 1.130210074189e+00 1.091847034480e+00 1.063617884619e+00 1.062877375544e+00 1.092579568258e+00 1.138931627835e+00 1.180256795611e+00 1.198009692821e+00 1.183486901797e+00 1.140256283914e+00 1.083717158123e+00 1.036852660991e+00 1.020246537313e+00 1.039191432528e+00 1.079542803953e+00 1.117387899292e+00 1.131915735173e+00 1.113020582451e+00 1.063888271882e+00 1.000715035435e+00 9.486639951199e-01 9.309343710578e-01 9.533200075075e-01 9.991183360948e-01 1.041130128730e+00 1.056386427159e+00 1.033752131831e+00 9.762122448398e-01 9.010174407533e-01 8.368215345217e-01 8.126282496840e-01 8.377764473740e-01 8.932757999114e-01 9.476006871046e-01 9.752795043610e-01 9.646536953387e-01 9.193218070894e-01 8.576794718973e-01 8.091711756029e-01 8.015201985699e-01 8.405535822395e-01 9.049990093734e-01 9.639152006311e-01 9.936109794084e-01 9.842061529000e-01 9.409635272605e-01 8.838705562669e-01 8.432961274396e-01 8.459783604336e-01 8.952296003383e-01 9.681572791710e-01 1.033608132382e+00 1.067921026379e+00 1.060834787908e+00 1.016591401507e+00 9.534442668545e-01 9.001182592296e-01 8.844521999484e-01 9.151368228339e-01 9.747103407921e-01 1.033784387062e+00 1.068008763943e+00 1.065873823956e+00 1.030305827898e+00 9.777659553641e-01 9.339533941167e-01 9.227430580733e-01 9.516608853074e-01 1.018094419554e+00
 8.774435235060e-01 8.754359676995e-01 8.734386359172e-01 8.715120011597e-01 8.696862396064e-01 8.679475387920e-01 8.662320281057e-01 8.644596716346e-01 8.625868272609e-01 8.606217416212e-01 8.585978305602e-01 8.565595808531e-01 8.545661929402e-01 8.526754925575e-01 8.508942393309e-01 8.491554317922e-01 8.473500262033e-01 8.453990818632e-01 8.432999128539e-01 8.411222006444e-01 8.389653615252e-01 8.369108289369e-01 8.349741057625e-01 8.331003303255e-01 8.311997669167e-01 8.292073938397e-01 8.271100195462e-01 8.249345945235e-01 8.227233004914e-01 8.205283375905e-01 8.184027996795e-01 8.163850559644e-01 8.144572585946e-01 8.125416563919e-01 8.105336818316e-01 8.083659515623e-01 8.060518089099e-01 8.036852617831e-01 8.013827852703e-01 7.992181700831e-01 7.971767294691e-01 7.951756330157e-01 7.931133830206e-01 7.909231261730e-01 7.885981574978e-01 7.861837077469e-01 7.837567522669e-01 7.813988786789e-01 7.791594968029e-01 7.770375759752e-01 7.749696881055e-01 7.728531553378e-01 7.705991780660e-01 7.681789694278e-01 7.656452240670e-01 7.631077985480e-01 7.606768744772e-01 7.584036399226e-01 7.562503109000e-01 7.541110696186e-01 7.518640366677e-01 7.494416890988e-01 7.468639485612e-01 7.442230217647e-01 7.416316792922e-01 7.391652309769e-01 7.368314371252e-01 7.345648096318e-01 7.322656481162e-01 7.298490553407e-01 7.272878674596e-01 7.246081468925e-01 7.218844641524e-01 7.192078481274e-01 7.166483937496e-01 7.142189947404e-01 7.118547956546e-01 7.094515263740e-01 7.069133555028e-01 7.042064172619e-01 7.013828025082e-01 6.985587920953e-01 6.958481549896e-01 6.932885271673e-01 6.908195630071e-01 6.883327211561e-01 6.857399354293e-01 6.830195144348e-01 6.802146319820e-01 6.774031260245e-01 6.746401264719e-01 6.719347011094e-01 6.692695059902e-01 6.666307201957e-01 6.640128014756e-01 6.614015453853e-01 6.587570420966e-01 6.560356582667e-01 6.532138022365e-01 6.503199894828e-01 6.474396463683e-01 6.446686896021e-01 6.420453664274e-01 6.395105760710e-01 6.369327515341e-01 6.341898219775e-01 6.312435394151e-01 6.281657625850e-01 6.251023723779e-01 6.221858282738e-01 6.194520062625e-01 6.168182465964e-01 6.141430936664e-01 6.113108581572e-01 6.082892790542e-01 6.051446271895e-01 6.019923904509e-01 5.989390428513e-01 5.960247550608e-01 5.932140869329e-01 5.904323627067e-01 5.875995649257e-01 5.846562185557e-01 5.815899151391e-01 5.784382374738e-01 5.752771131071e-01 5.721883874569e-01 5.692242673501e-01 5.663797541370e-01 5.635772676120e-01 5.607046520751e-01 5.576727494679e-01 5.544766255317e-01 5.511936994306e-01 5.479463950787e-01 5.448334893372e-01 5.418693115039e-01 5.389788953223e-01 5.360406456881e-01 5.329679158015e-01 5.297444897495e-01 5.264285782300e-01 5.231199266915e-01 5.198997003771e-01 5.167961098487e-01 5.137758721973e-01 5.107682937198e-01 5.076988717316e-01 5.045206188640e-01 5.012354160885e-01 4.978955836255e-01 4.945784206169e-01 4.913400118690e-01 4.881913870032e-01 4.850876535869e-01 4.819529036886e-01 4.787287988173e-01 4.754041901901e-01 4.720233347298e-01 4.686506826708e-01 4.653307758897e-01 4.620716572849e-01 4.588441705912e-01 4.556060638723e-01 4.523295480846e-01 4.490094977864e-01 4.456575194396e-01 4.422935547284e-01 4.389361018285e-01 4.355948339342e-01 4.322723429430e-01 4.289569137629e-01 4.256363303748e-01 4.222975987090e-01 4.189338752557e-01 4.155489006770e-01 4.121528767471e-01 4.087553821672e-01 4.053650577672e-01 4.019825712704e-01 3.986034343292e-01 3.952188568911e-01 3.918188135266e-01 3.883994306355e-01 3.849677170951e-01 3.815327235299e-01 3.781037075923e-01 3.746816598571e-01 3.712593964090e-01 3.678271847044e-01 3.643873099657e-01 3.609464492998e-01 3.575123563927e-01 3.540842183490e-01 3.506538418907e-01 3.472140737614e-01 3.437626873850e-01 3.403084807031e-01 3.368614555035e-01 3.334211425258e-01 3.299804731602e-01 3.265316733762e-01 3.230701509049e-01 3.196024071422e-01 3.161361421659e-01 3.126782464610e-01 3.092250422816e-01 3.057710527064e-01 3.023133145782e-01 2.988529415180e-01 2.953977777839e-01 2.919495483140e-01 2.885104868130e-01 2.850739332906e-01 2.816397537603e-01 2.782075269410e-01 2.747807725794e-01 2.713611742222e-01 2.679486324185e-01 2.645419513223e-01 2.611400336859e-01 2.577457450597e-01 2.543618696269e-01 2.509865414899e-01 2.476211044337e-01 2.442639386238e-01 2.409189513309e-01 2.375874515843e-01 2.342722663136e-01 2.309704519541e-01 2.276830006007e-01 2.244086690723e-01 2.211525379175e-01 2.179150223934e-01 2.146950517294e-01 2.114951726695e-01 2.083164376593e-01 2.051623076712e-01 2.020345433757e-01 1.989335722564e-01 1.958588598886e-01 1.928117516091e-01 1.897976396798e-01 1.868187321934e-01 1.838748468627e-01 1.809683136848e-01 1.780977154859e-01 1.752681039978e-01 1.724824031216e-01 1.697443821137e-01 1.670554198434e-01 1.644160260178e-01 1.618315605666e-01 1.593052000214e-01 1.568402152969e-01 1.544402433632e-01 1.521082039010e-01 1.498460410811e-01 1.476573419300e-01 1.455476684304e-01 1.435203837213e-01 1.415784354212e-01 1.397251405418e-01 1.379652188834e-01 1.363025706641e-01 1.347409214712e-01 1.332837520088e-01 1.319348573915e-01 1.306993636133e-01 1.295793442621e-01 1.285782407950e-01 1.276982111672e-01 1.269425404518e-01 1.263137803239e-01 1.258149306403e-01 1.254476811988e-01 1.252114661693e-01 1.251079593704e-01 1.251375036686e-01 1.252998609161e-01 1.255959449307e-01 1.260235597655e-01 1.265825106188e-01 1.272698268203e-01 1.280844215041e-01 1.290232772687e-01 1.300833668912e-01 1.312638162797e-01 1.325586989747e-01 1.339665802718e-01 1.354819796571e-01 1.371037653463e-01 1.388265628599e-01 1.406463609706e-01 1.425592114257e-01 1.445615602352e-01 1.466493684762e-01 1.488195048610e-01 1.510687505071e-01 1.533908956634e-01 1.557849121798e-01 1.582455628337e-01 1.607707421452e-01 1.633579515066e-01 1.660020319072e-01 1.687022131200e-01 1.714537557253e-01 1.742548669266e-01 1.771031087836e-01 1.799949922789e-01 1.829290179828e-01 1.859026320925e-01 1.889138637320e-01 1.919592545862e-01 1.950386382305e-01 1.981491200966e-01 2.012895520543e-01 2.044570650899e-01 2.076508482632e-01 2.108683724048e-01 2.141104371945e-01 2.173734982561e-01 2.206569999978e-01 2.239596981040e-01 2.272799881807e-01 2.306174475513e-01 2.339706438517e-01 2.373380527435e-01 2.407189609867e-01 2.441125869612e-01 2.475179617681e-01 2.509322121437e-01 2.543571311567e-01 2.577913240330e-01 2.612329604973e-01 2.646833576284e-01 2.681402687937e-01 2.716017448606e-01 2.750686707118e-01 2.785390976595e-01 2.820131729999e-01 2.854920269185e-01 2.889729948613e-01 2.924569705189e-01 2.959431197589e-01 2.994302151957e-01 3.029158549332e-01 3.064010884368e-01 3.098851939669e-01 3.133684657450e-01 3.168511060556e-01 3.203332538061e-01 3.238124966994e-01 3.272880647097e-01 3.307593154417e-01 3.342254930730e-01 3.376867857580e-01 3.411440060522e-01 3.445968992934e-01 3.480453164679e-01 3.514880603690e-01 3.549228790177e-01 3.583504931446e-01 3.617710589852e-01 3.651849203416e-01 3.685910523432e-01 3.719907248630e-01 3.753805583620e-01 3.787616360149e-01 3.821339273498e-01 3.854958774697e-01 3.888490699965e-01 3.921934078575e-01 3.955268302009e-01 3.988503179055e-01 4.021623525284e-01 4.054618624769e-01 4.087506325973e-01 4.120265241268e-01 4.152910028236e-01 4.185439080377e-01 4.217847438326e-01 4.250131937525e-01 4.282276074289e-01 4.314269785059e-01 4.346122529599e-01 4.377838437386e-01 4.409413907386e-01 4.440870576777e-01 4.472171254932e-01 4.503318911213e-01 4.534296029882e-01 4.565104625974e-01 4.595746106056e-01 4.626235776997e-01 4.656568557564e-01 4.686730171172e-01 4.716711581416e-01 4.746520508124e-01 4.776137741884e-01 4.805572700528e-01 4.834828301297e-01 4.863904599526e-01 4.892785069337e-01 4.921471573933e-01 4.949955766097e-01 4.978242273000e-01 5.006339069209e-01 5.034236732517e-01 5.061935951197e-01 5.089419154641e-01 5.116695621509e-01 5.143737325901e-01 5.170574096025e-01 5.197198196225e-01 5.223608861911e-01 5.249811934401e-01 5.275785057559e-01 5.301525736242e-01 5.327026473335e-01 5.352290372869e-01 5.377321066824e-01 5.402133660456e-01 5.426706716310e-01 5.451035907962e-01 5.475115461732e-01 5.498926325319e-01 5.522480831132e-01 5.545787580187e-01 5.568843728829e-01 5.591651872446e-01 5.614189999893e-01 5.636454686602e-01 5.658450505161e-01 5.680154597936e-01 5.701597668927e-01 5.722775440280e-01 5.743682053826e-01 5.764301192981e-01 5.784642771255e-01 5.804684494080e-01 5.824434511012e-01 5.843898793012e-01 5.863080356455e-01 5.881974093331e-01 5.900564955013e-01 5.918849198068e-01 5.936836908910e-01 5.954513119476e-01 5.971890242696e-01 5.988945413899e-01 6.005696078840e-01 6.022124043086e-01 6.038247382788e-01 6.054042708041e-01 6.069516677294e-01 6.084662795267e-01 6.099484563050e-01 6.113965426785e-01 6.128112588843e-01 6.141938519824e-01 6.155430571539e-01 6.168583214418e-01 6.181388804769e-01 6.193842069177e-01 6.205947789954e-01 6.217716115502e-01 6.229123932327e-01 6.240196143902e-01 6.250905848870e-01 6.261256380786e-01 6.271235127109e-01 6.280855543454e-01 6.290117051296e-01 6.299008142433e-01 6.307530260262e-01 6.315674492215e-01 6.323450191925e-01 6.330839273613e-01 6.337854376176e-01 6.344488207486e-01 6.350734308861e-01 6.356601338978e-01 6.362073045740e-01 6.367157597161e-01 6.371846713050e-01 6.376148122327e-01 6.380034332279e-01 6.383539125754e-01 6.386639418067e-01 6.389338458090e-01 6.391634437342e-01 6.393527180967e-01 6.394997937362e-01 6.396074355132e-01 6.396731396121e-01 6.396986048600e-01 6.396808343860e-01 6.396214283913e-01 6.395211514043e-01 6.393769942615e-01 6.391911983265e-01 6.389630254183e-01 6.386913160821e-01 6.383783781921e-01 6.380207464365e-01 6.376206452020e-01 6.371781121062e-01 6.366907293947e-01 6.361601231434e-01 6.355861373773e-01 6.349679335844e-01 6.343054448434e-01 6.335985463325e-01 6.328472615101e-01 6.320514135209e-01 6.312105864640e-01 6.303249585316e-01 6.293938122055e-01 6.284181777685e-01 6.273963098309e-01 6.263304884251e-01 6.252186098243e-01 6.240609653752e-01 6.228583565288e-01 6.216089300395e-01 6.203149267541e-01 6.189740663185e-01 6.175874641305e-01 6.161551075438e-01 6.146760533475e-01 6.131507764843e-01 6.115796988432e-01 6.099610716186e-01 6.082969518170e-01 6.065856167793e-01 6.048278282193e-01 6.030236552139e-01 6.011722570320e-01 5.992740464297e-01 5.973287011271e-01 5.953370576817e-01 5.932980648104e-01 5.912137928943e-01 5.890818436892e-01 5.869037856139e-01 5.846789596609e-01 5.824068387534e-01 5.800879652451e-01 5.777238356521e-01 5.753108656023e-01 5.728530282548e-01 5.703474343278e-01 5.677956589797e-01 5.651974916988e-01 5.625528980914e-01 5.598624514520e-01 5.571247355838e-01 5.543414655086e-01 5.515123192089e-01 5.486366386217e-01 5.457166082753e-01 5.427512492328e-01 5.397388779926e-01 5.366831496135e-01 5.335811646660e-01 5.304349726247e-01 5.272430304682e-01 5.240078994800e-01 5.207281664540e-01 5.174035266816e-01 5.140354232070e-01 5.106243945467e-01 5.071692923726e-01 5.036709258087e-01 5.001301021852e-01 4.965475000901e-01 4.929229955352e-01 4.892564600084e-01 4.855491144829e-01 4.818005691213e-01 4.780109275809e-01 4.741824088249e-01 4.703140492236e-01 4.664054898566e-01 4.624588169595e-01 4.584733878604e-01 4.544511212116e-01 4.503906069823e-01 4.462937062969e-01 4.421608592000e-01 4.379927315044e-01 4.337903701535e-01 4.295531565754e-01 4.252832909258e-01 4.209806990366e-01 4.166465601729e-01 4.122812007285e-01 4.078866032773e-01 4.034623684042e-01 3.990098238624e-01 3.945301685423e-01 3.900248268317e-01 3.854934136721e-01 3.809384724189e-01 3.763604892703e-01 3.717613497002e-01 3.671415392374e-01 3.625037340215e-01 3.578469086866e-01 3.531753435016e-01 3.484892757897e-01 3.437911679117e-01 3.390823075389e-01 3.343649511821e-01 3.296403869747e-01 3.249111763483e-01 3.201793957650e-01 3.154478676176e-01 3.107173532226e-01 3.059925844137e-01 3.012751139173e-01 2.965678121385e-01 2.918742541689e-01 2.871984037613e-01 2.825416057148e-01 2.779093538153e-01 2.733053919641e-01 2.687328989159e-01 2.641970511966e-01 2.597026475091e-01 2.552542008311e-01 2.508565198467e-01 2.465160912158e-01 2.422369189566e-01 2.380275439260e-01 2.338924196875e-01 2.298383721682e-01 2.258752978562e-01 2.220078954635e-01 2.182446678886e-01 2.145943338064e-01 2.110654019824e-01 2.076662942766e-01 2.044075172267e-01 2.012965295259e-01 1.983442949385e-01 1.955613378822e-01 1.929538083597e-01 1.905356002572e-01 1.883139621517e-01 1.862997409129e-01 1.845011855864e-01 1.829261327095e-01 1.815829482847e-01 1.804785918363e-01 1.796194936190e-01 1.790106904633e-01 1.786575580014e-01 1.785625225050e-01 1.787261606287e-01 1.791500836401e-01 1.798334484028e-01 1.807746378730e-01 1.819700500757e-01 1.834161873155e-01 1.851071565400e-01 1.870351973237e-01 1.891969082647e-01 1.915803218530e-01 1.941801195036e-01 1.969874413712e-01 1.999916177671e-01 2.031858081270e-01 2.065584778104e-01 2.101014973726e-01 2.138058768620e-01 2.176620353567e-01 2.216615797683e-01 2.257949785081e-01 2.300547151906e-01 2.344314351134e-01 2.389188692175e-01 2.435077726477e-01 2.481918581676e-01 2.529645624015e-01 2.578174536653e-01 2.627462507570e-01 2.677433492895e-01 2.728038180904e-01 2.779217675421e-01 2.830917601563e-01 2.883095841023e-01 2.935698101025e-01 2.988677163510e-01 3.041982510522e-01 3.095588905113e-01 3.149442470623e-01 3.203514983918e-01 3.257767377184e-01 3.312151750503e-01 3.366657682072e-01 3.421224823165e-01 3.475839270855e-01 3.530475985728e-01 3.585085692609e-01 3.639654684446e-01 3.694154553817e-01 3.748551622156e-01 3.802833716712e-01 3.856957231710e-01 3.910912421132e-01 3.964667548000e-01 4.018202995207e-01 4.071500027858e-01 4.124520193718e-01 4.177259896564e-01 4.229691485349e-01 4.281803161386e-01 4.333556929803e-01 4.384944888572e-01 4.435950594404e-01 4.486547920050e-01 4.536722524447e-01 4.586451098720e-01 4.635721904386e-01 4.684515954145e-01 4.732813350445e-01 4.780602090001e-01 4.827852569689e-01 4.874564423624e-01 4.920698894430e-01 4.966276400399e-01 5.011242045897e-01 5.055600771767e-01 5.099336257771e-01 5.142421329988e-01 5.184864747828e-01 5.226622691995e-01 5.267700793084e-01 5.308082099015e-01 5.347744263875e-01 5.386686875023e-01 5.424883370628e-01 5.462327317799e-01 5.499005829865e-01 5.534895088272e-01 5.569997538447e-01 5.604287298919e-01 5.637755022165e-01 5.670398682805e-01 5.702185605769e-01 5.733116423135e-01 5.763182505138e-01 5.792370714571e-01 5.820670620516e-01 5.848061315935e-01 5.874553108535e-01 5.900112344399e-01 5.924746441679e-01 5.948437600618e-01 5.971178886127e-01 5.992962640094e-01 6.013771412285e-01 6.033613360774e-01 6.052457016376e-01 6.070299663702e-01 6.087153558423e-01 6.102986949286e-01 6.117810907327e-01 6.131603170553e-01 6.144372658580e-01 6.156104045318e-01 6.166792372449e-01 6.176436168267e-01 6.185028359643e-01 6.192577784538e-01 6.199055691370e-01 6.204477161723e-01 6.208836050466e-01 6.212121950852e-01 6.214352177823e-01 6.215501034014e-01 6.215577890464e-01 6.214579527143e-01 6.212515419464e-01 6.209377098799e-01 6.205165486901e-01 6.199896561123e-01 6.193542530938e-01 6.186140811108e-01 6.177685877018e-01 6.168169994676e-01 6.157618366750e-01 6.146018050646e-01 6.133389855662e-01 6.119738561310e-01 6.105067599979e-01 6.089389752780e-01 6.072715665439e-01 6.055056537456e-01 6.036419376384e-01 6.016835051809e-01 5.996290069623e-01 5.974815872130e-01 5.952435963866e-01 5.929152209476e-01 5.904990490107e-01 5.879980806955e-01 5.854129946470e-01 5.827474974238e-01 5.800028205176e-01 5.771820169978e-01 5.742880619793e-01 5.713226336870e-01 5.682912001868e-01 5.651938835139e-01 5.620364721856e-01 5.588204157454e-01 5.555508324017e-01 5.522310531189e-01 5.488640832606e-01 5.454555602992e-01 5.420100274715e-01 5.385318712873e-01 5.350246371833e-01 5.314952465003e-01 5.279495848392e-01 5.243906118615e-01 5.208263161194e-01 5.172612400133e-01 5.137023449874e-01 5.101559430112e-01 5.066281611479e-01 5.031262436380e-01 4.996577699886e-01 4.962299336665e-01 4.928479533853e-01 4.895232472121e-01 4.862607859521e-01 4.830700149608e-01 4.799602524570e-01 4.769376052654e-01 4.740131745435e-01 4.711943118269e-01 4.684903419077e-01 4.659115821400e-01 4.634641585068e-01 4.611599723176e-01 4.590046866411e-01 4.570111291118e-01 4.551842819268e-01 4.535351540173e-01 4.520703887421e-01 4.507990219252e-01 4.497302326844e-01 4.488672807732e-01 4.482227407814e-01 4.477988333954e-01 4.476039952192e-01 4.476435772409e-01 4.479222331088e-01 4.484449804454e-01 4.492138640253e-01 4.502360914055e-01 4.515090795009e-01 4.530364151307e-01 4.548207806614e-01 4.568592765606e-01 4.591547995162e-01 4.617017022312e-01 4.645030648392e-01 4.675524349184e-01 4.708481994033e-01 4.743870484503e-01 4.781623477559e-01 4.821740762678e-01 4.864098807421e-01 4.908707827448e-01 4.955451654935e-01 5.004290508693e-01 5.055158225883e-01 5.107952106351e-01 5.162639855771e-01 5.219090815450e-01 5.277281035456e-01 5.337074768176e-01 5.398416761362e-01 5.461230566439e-01 5.525394315563e-01 5.590877321127e-01 5.657540037258e-01 5.725342974451e-01 5.794161808676e-01 5.863947526533e-01 5.934607721626e-01 6.006028966473e-01 6.078193265916e-01 6.150938481988e-01 6.224255160913e-01 6.298017106932e-01 6.372171612599e-01 6.446637916595e-01 6.521300392233e-01 6.596163411722e-01 6.671054740199e-01 6.745983568752e-01 6.820841572975e-01 6.895549081957e-01 6.970071491247e-01 7.044294572419e-01 7.118223119335e-01 7.191696553969e-01 7.264740931602e-01 7.337252485451e-01 7.409138238981e-01 7.480428121964e-01 7.550953173403e-01 7.620747041335e-01 7.689696663175e-01 7.757771762620e-01 7.824915770438e-01 7.891047944267e-01 7.956191297819e-01 8.020186611725e-01 8.083080490106e-01 8.144767183750e-01 8.205219466818e-01 8.264413573651e-01 8.322258006766e-01 8.378769274940e-01 8.433846039369e-01 8.487496876372e-01 8.539671478721e-01 8.590299927342e-01 8.639406774179e-01 8.686896050277e-01 8.732784729326e-01 8.777012573773e-01 8.819542250419e-01 8.860393751281e-01 8.899456556724e-01 8.936791569445e-01 8.972312125516e-01 9.006028354373e-01 9.037933193916e-01 9.067934937988e-01 9.096147095724e-01 9.122413964404e-01 9.146823034688e-01 9.169319125220e-01 9.189874890355e-01 9.208552452318e-01 9.225238500464e-01 9.240045371744e-01 9.252872123561e-01 9.263781407487e-01 9.272763794809e-01 9.279775421134e-01 9.284910221441e-01 9.288071521422e-01 9.289375013373e-01 9.288742490031e-01 9.286233350507e-01 9.281873408750e-01 9.275642076765e-01 9.267621319724e-01 9.257775613131e-01 9.246169023498e-01 9.232811658822e-01 9.217747000381e-01 9.201010730021e-01 9.182623847133e-01 9.162645706706e-01 9.141102347248e-01 9.118026968848e-01 9.093514347514e-01 9.067574681631e-01 9.040264247409e-01 9.011658430725e-01 8.981778591107e-01 8.950743157352e-01 8.918561537154e-01 8.885343065572e-01 8.851132215975e-01 8.816001993764e-01 8.780071089235e-01 8.743334796927e-01 8.705962703235e-01 8.667964448090e-01 8.629485507527e-01 8.590576962771e-01 8.551322842360e-01 8.511860657781e-01 8.472227125907e-01 8.432565454070e-01 8.392939878273e-01 8.353480553897e-01 8.314260204800e-01 8.275401843114e-01 8.236984023481e-01 8.199129026205e-01 8.161925271944e-01 8.125490499543e-01 8.089908645865e-01 8.055272969216e-01 8.021711433535e-01 7.989289233598e-01 7.958117566610e-01 7.928268673968e-01 7.899854407387e-01 7.872917028675e-01 7.847582439654e-01 7.823890190752e-01 7.801906642696e-01 7.781725656870e-01 7.763361705782e-01 7.746918407230e-01 7.732347375631e-01 7.719790159703e-01 7.709189782645e-01 7.700604187551e-01 7.694064864062e-01 7.689493920341e-01 7.686979135026e-01 7.686416177622e-01 7.687870506309e-01 7.691225503709e-01 7.696494275383e-01 7.703623565448e-01 7.712504104719e-01 7.723144851849e-01 7.735401987757e-01 7.749252215500e-01 7.764571010296e-01 7.781286486076e-01 7.799274119173e-01 7.818446439976e-01 7.838688286154e-01 7.859874636284e-01 7.881910558332e-01 7.904641158749e-01 7.927982857670e-01 7.951749808357e-01 7.975884526418e-01 8.000184998387e-01 8.024572173948e-01 8.048901348158e-01 8.073024462808e-01 8.096835441347e-01 8.120183049922e-01 8.142978728160e-01 8.165045777040e-01 8.186316669611e-01 8.206641761916e-01 8.225914070882e-01 8.244034159053e-01 8.260876764755e-01 8.276382214083e-01 8.290398160442e-01 8.302906711480e-01 8.313754472951e-01 8.322932524392e-01 8.330302779046e-01 8.335866469230e-01 8.339540296212e-01 8.341247469428e-01 8.341020772317e-01 8.338741631637e-01 8.334469545699e-01 8.328103608374e-01 8.319699331672e-01 8.309244552718e-01 8.296704035230e-01 8.282156888993e-01 8.265565517620e-01 8.247008622322e-01 8.226492677202e-01 8.204109140096e-01 8.179846910022e-01 8.153833640982e-01 8.126091895225e-01 8.096716115060e-01 8.065803193036e-01 8.033397580232e-01 7.999631427079e-01 7.964567362961e-01 7.928344501082e-01 7.891018645458e-01 7.852735033721e-01 7.813574099955e-01 7.773655619835e-01 7.733064151462e-01 7.691942441957e-01 7.650373994122e-01 7.608439648979e-01 7.566286599097e-01 7.523934437231e-01 7.481544801643e-01 7.439130807857e-01 7.396810371552e-01 7.354628130391e-01 7.312618879615e-01 7.270875602228e-01 7.229365916330e-01 7.188178018897e-01 7.147278763875e-01 7.106700396631e-01 7.066430059655e-01 7.026452442120e-01 6.986731039443e-01 6.947244755271e-01 6.907974968710e-01 6.868819615925e-01 6.829825277655e-01 6.790836951459e-01 6.751881975402e-01 6.712870009218e-01 6.673757245528e-01 6.634525877975e-01 6.595096708754e-01 6.555494444674e-01 6.515677247652e-01 6.475669004460e-01 6.435435640729e-01 6.395109259644e-01 6.354664048629e-01 6.314247808290e-01 6.273948574566e-01 6.233892242324e-01 6.194309678047e-01 6.155323307314e-01 6.117252470657e-01 6.080288449299e-01 6.044795632611e-01 6.011054260974e-01 5.979443177251e-01 5.950336784807e-01 5.924135632919e-01 5.901286807624e-01 5.882157755077e-01 5.867265769542e-01 5.856970383000e-01 5.851746814799e-01 5.851957613552e-01 5.857994932106e-01 5.870163246297e-01 5.888755109036e-01 5.914026328073e-01 5.946091423922e-01 5.985091101586e-01 6.030982769279e-01 6.083782913775e-01 6.143271752651e-01 6.209327218274e-01 6.281587347431e-01 6.359740129927e-01 6.443384941428e-01 6.531976912144e-01 6.625110690312e-01 6.722106087230e-01 6.822483840111e-01 6.925545890550e-01 7.030731150658e-01 7.137359346212e-01 7.244803651209e-01 7.352471188545e-01 7.459702989537e-01 7.565952168519e-01 7.670616265250e-01 7.773218231823e-01 7.873174662377e-01 7.970107870651e-01 8.063533615293e-01 8.153133228706e-01 8.238576294750e-01 8.319583446382e-01 8.395984946108e-01 8.467546350484e-01 8.534287366136e-01 8.596056265335e-01 8.652946729360e-01 8.704988134513e-01 8.752320156475e-01 8.795154525681e-01 8.833677350734e-01 8.868235055763e-01 8.899054626194e-01 8.926606823313e-01 8.951172549251e-01 8.973262410058e-01 8.993236496478e-01 9.011578826100e-01 9.028736293003e-01 9.045090903970e-01 9.061170421623e-01 9.077238598226e-01 9.093809360946e-01 9.111073370917e-01 9.129432776922e-01 9.149052473453e-01 9.170116304549e-01 9.192808528334e-01 9.217109567994e-01 9.243128526824e-01 9.270720531501e-01 9.299907081438e-01 9.330471232079e-01 9.362308590015e-01 9.395185558992e-01 9.428903071695e-01 9.463287096037e-01 9.498021258605e-01 9.533043196000e-01 9.568019729788e-01 9.602933370872e-01 9.637537656430e-01 9.671845393153e-01 9.705793341741e-01 9.739374398320e-01 9.772721567325e-01 9.805837496273e-01 9.839002005608e-01 9.872268871802e-01 9.905986300896e-01 9.940303697765e-01 9.975534577826e-01 1.001188886077e+00 1.004961312460e+00 1.008893900641e+00 1.012995175599e+00 1.017288231753e+00 1.021763329803e+00 1.026429417061e+00 1.031266678317e+00 1.036261280380e+00 1.041380607147e+00 1.046587998694e+00 1.051842604411e+00 1.057083381778e+00 1.062264861243e+00 1.067308663107e+00 1.072161131643e+00 1.076742916713e+00 1.080994518999e+00 1.084846128310e+00 1.088232117875e+00 1.091103024548e+00 1.093395864384e+00 1.095084417605e+00 1.096118604485e+00 1.096492440984e+00 1.096182343146e+00 1.095198420326e+00 1.093548377711e+00 1.091255714843e+00 1.088362092805e+00 1.084899953389e+00 1.080939645083e+00 1.076524240356e+00 1.071735194694e+00 1.066631587571e+00 1.061288242951e+00 1.055776610721e+00 1.050152851039e+00 1.044491066997e+00 1.038828651201e+00 1.033224172577e+00 1.027694814333e+00 1.022276737654e+00 1.016971401023e+00 1.011778491487e+00 1.006693757551e+00 1.001688512950e+00 9.967488701859e-01 9.918317804357e-01 9.869188715891e-01 9.819644762852e-01 9.769501454965e-01 9.718489867693e-01 9.666459503643e-01 9.613399398119e-01 9.559281795203e-01 9.504379186813e-01 9.448874356781e-01 9.393325232649e-01 9.338129287186e-01 9.284033483497e-01 9.231685598679e-01 9.181892020645e-01 9.135525312014e-01 9.093305955435e-01 9.056226818929e-01 9.024871229025e-01 9.000170193351e-01 8.982574119527e-01 8.972720520033e-01 8.970998467049e-01 8.977632200509e-01 8.992907371441e-01 9.016707932750e-01 9.049136330275e-01 9.089870323941e-01 9.138776866014e-01 9.195435679644e-01 9.259529210363e-01 9.330618651435e-01 9.408223062325e-01 9.491943276402e-01 9.581164068936e-01 9.675526597008e-01 9.774375449994e-01 9.877304603217e-01 9.983669036633e-01 1.009299443040e+00 1.020464627047e+00 1.031802028820e+00 1.043255964625e+00 1.054749653201e+00 1.066233296354e+00 1.077623329148e+00 1.088868470225e+00 1.099888638094e+00 1.110627251658e+00 1.121022748771e+00 1.131011412317e+00 1.140554859152e+00 1.149594943407e+00 1.158110960571e+00 1.163916844526e+00 1.168536714163e+00 1.172412373176e+00 1.176094722213e+00 1.180087083589e+00 1.184679428871e+00 1.189852909599e+00 1.195297758448e+00 1.200519926876e+00 1.204990855237e+00 1.208322406772e+00 1.210399278659e+00 1.211393508985e+00 1.211720291225e+00 1.211925748811e+00 1.212490127382e+00 1.213688318610e+00 1.215507155815e+00 1.217652394602e+00 1.219627806439e+00 1.220920575213e+00 1.221143948087e+00 1.220157163321e+00 1.218106481980e+00 1.215393942072e+00 1.212514813802e+00 1.209922650795e+00 1.207888243692e+00 1.206392796779e+00 1.205148261315e+00 1.203691775720e+00 1.201533641066e+00 1.198308349130e+00 1.193903211805e+00 1.188479079913e+00 1.182419220157e+00 1.176223074872e+00 1.170334688296e+00 1.164994656908e+00 1.160172740966e+00 1.155587169379e+00 1.150777148067e+00 1.145284268254e+00 1.138798226808e+00 1.131254845272e+00 1.122889162819e+00 1.114169344650e+00 1.105649976553e+00 1.097814165605e+00 1.090942932502e+00 1.085015655293e+00 1.079734475897e+00 1.074649049650e+00 1.069307903064e+00 1.063419541956e+00 1.056978403577e+00 1.050271507768e+00 1.043801240752e+00 1.038159084927e+00 1.033840247523e+00 1.031083257102e+00 1.029831015343e+00 1.029756938712e+00 1.030398489186e+00 1.031332363826e+00 1.032346002398e+00 1.033507971419e+00 1.035183901869e+00 1.037931835024e+00 1.042323500358e+00 1.048756668185e+00 1.057339117278e+00 1.067828626521e+00 1.079688965345e+00 1.092243355122e+00 1.104825973507e+00 1.116926606664e+00 1.128312616072e+00 1.139139720193e+00 1.150256496236e+00 1.159664171752e+00 1.128595974773e+00 1.089556235032e+00 1.029382529056e+00 9.757565340174e-01 9.574985561262e-01 9.870071991856e-01 1.050768653305e+00 1.120406925907e+00 1.169806777849e+00 1.184269441694e+00 1.162821121780e+00 1.117558105741e+00 1.070273145023e+00 1.044516340189e+00 1.053124460755e+00 1.089913364905e+00 1.134750348428e+00 1.166322046821e+00 1.171791131638e+00 1.150617809721e+00 1.114368195553e+00 1.082688407288e+00 1.074440973843e+00 1.096366335773e+00 1.138250338731e+00 1.179667747676e+00 1.201124363578e+00 1.191833701417e+00 1.152944782334e+00 1.097653850450e+00 1.047754193030e+00 1.024777339202e+00 1.037192874349e+00 1.074050404377e+00 1.112537682714e+00 1.130955370300e+00 1.117326172147e+00 1.072662465175e+00 1.011093686839e+00 9.565179417780e-01 9.328907764641e-01 9.490737528044e-01 9.914582690618e-01 1.033812480274e+00 1.052319423856e+00 1.034261957142e+00 9.809190132829e-01 9.080198431225e-01 8.433598133246e-01 8.166906989504e-01 8.399006199151e-01 8.962036304063e-01 9.542519007464e-01 9.873833941174e-01 9.823068581429e-01 9.409008386316e-01 8.799453797782e-01 8.280216904186e-01 8.141772547241e-01 8.479610022693e-01 9.110626055248e-01 9.726956039902e-01 1.007629668036e+00 1.003999827285e+00 9.650508352252e-01 9.088881482835e-01 8.647961962071e-01 8.607526131515e-01 9.037923033307e-01 9.740027976847e-01 1.040460988467e+00 1.078036161274e+00 1.074539164572e+00 1.032340232647e+00 9.681984124757e-01 9.104269165024e-01 8.886564778835e-01 9.152210205509e-01 9.751324638263e-01 1.038672585907e+00 1.079583339710e+00 1.084084500509e+00 1.052887664163e+00 1.000538693141e+00 9.518658494083e-01 9.322799237757e-01 9.535471373516e-01 1.016995009029e+00
 8.573274115872e-01 8.552662719743e-01 8.532153900679e-01 8.512357241488e-01 8.493562421668e-01 8.475624714153e-01 8.457908701961e-01 8.439636775171e-01 8.420374529469e-01 8.400185402060e-01 8.379419917713e-01 8.358533530317e-01 8.338090529861e-01 8.318632721000e-01 8.300244220038e-01 8.282278713275e-01 8.263688355563e-01 8.243657042397e-01 8.222149045175e-01 8.199851329439e-01 8.177769404132e-01 8.156693900255e-01 8.136789143904e-01 8.117497162923e-01 8.097944611340e-01 8.077480870831e-01 8.055985607227e-01 8.033723703740e-01 8.011119209711e-01 7.988677203023e-01 7.966909649673e-01 7.946183993709e-01 7.926351875471e-01 7.906654681750e-01 7.886059468762e-01 7.863885101081e-01 7.840255236847e-01 7.816097829544e-01 7.792562568063e-01 7.770386971152e-01 7.749428619595e-01 7.728877793857e-01 7.707734568017e-01 7.685340407702e-01 7.661610450507e-01 7.636995565527e-01 7.612240909544e-01 7.588150974751e-01 7.565236482032e-01 7.543478722902e-01 7.522283627327e-01 7.500629450097e-01 7.477604098967e-01 7.452929962229e-01 7.427121877552e-01 7.401274913020e-01 7.376471731747e-01 7.353221936026e-01 7.331156887677e-01 7.309247601356e-01 7.286292882800e-01 7.261618326883e-01 7.235412823434e-01 7.208566501769e-01 7.182176173708e-01 7.156997420502e-01 7.133137615775e-01 7.109982895031e-01 7.086543648310e-01 7.061953005227e-01 7.035906862861e-01 7.008661763277e-01 6.980942357366e-01 6.953693881655e-01 6.927632611025e-01 6.902885784109e-01 6.878803633963e-01 6.854320919325e-01 6.828477370694e-01 6.800948474814e-01 6.772256628479e-01 6.743575411014e-01 6.716037337557e-01 6.690005979851e-01 6.664879214670e-01 6.639553816511e-01 6.613168202688e-01 6.585510402574e-01 6.557028700174e-01 6.528492241196e-01 6.500451881068e-01 6.472988512915e-01 6.445911990425e-01 6.419085781178e-01 6.392457597264e-01 6.365899015420e-01 6.339031555187e-01 6.311408075251e-01 6.282800631296e-01 6.253476763738e-01 6.224267872376e-01 6.196142160125e-01 6.169481190614e-01 6.143715158048e-01 6.117536749792e-01 6.089724404814e-01 6.059883767406e-01 6.028732545444e-01 5.997719071978e-01 5.968167245093e-01 5.940462244992e-01 5.913754963929e-01 5.886634907382e-01 5.857936232543e-01 5.827340581102e-01 5.795511510266e-01 5.763645983526e-01 5.732789025043e-01 5.703332306227e-01 5.674896953471e-01 5.646712305062e-01 5.617977340346e-01 5.588149973829e-01 5.557132748108e-01 5.525311679180e-01 5.493438686169e-01 5.462275318318e-01 5.432314095814e-01 5.403496443185e-01 5.375082392779e-01 5.345997047340e-01 5.315385585609e-01 5.283174506039e-01 5.250115984719e-01 5.217388444617e-01 5.185960688903e-01 5.155990370208e-01 5.126754805988e-01 5.097080608890e-01 5.066086266186e-01 5.033619927464e-01 5.000242818998e-01 4.966924602265e-01 4.934475581251e-01 4.903172726975e-01 4.872693220537e-01 4.842346727496e-01 4.811411751102e-01 4.779422720073e-01 4.746396946813e-01 4.712830717481e-01 4.679467563991e-01 4.646868242449e-01 4.615149919927e-01 4.583898678900e-01 4.552374653308e-01 4.519994268106e-01 4.486615509838e-01 4.452663924820e-01 4.418770709790e-01 4.385399448794e-01 4.352645227841e-01 4.320225864718e-01 4.287721984319e-01 4.254834427784e-01 4.221511708169e-01 4.187876921382e-01 4.154141699793e-01 4.120476839511e-01 4.086986699300e-01 4.053678011216e-01 4.020455931908e-01 3.987187974389e-01 3.953751337473e-01 3.920090838043e-01 3.886223187662e-01 3.852245987241e-01 3.818269865658e-01 3.784360412568e-01 3.750546882596e-01 3.716772387978e-01 3.682967267194e-01 3.649016304623e-01 3.614886566417e-01 3.580639880992e-01 3.546367249151e-01 3.512167113526e-01 3.478046356978e-01 3.443943270268e-01 3.409764301458e-01 3.375511966213e-01 3.341264497780e-01 3.307083533306e-01 3.272991325963e-01 3.238897127743e-01 3.204735010135e-01 3.170476537116e-01 3.136197390201e-01 3.102002478236e-01 3.067898231656e-01 3.033822542016e-01 2.999687304237e-01 2.965452285251e-01 2.931161669777e-01 2.896911325524e-01 2.862764178722e-01 2.828695405317e-01 2.794644955166e-01 2.760587251475e-01 2.726532987636e-01 2.692543544653e-01 2.658666789669e-01 2.624906447846e-01 2.591218716286e-01 2.557578627665e-01 2.524002683209e-01 2.490509362887e-01 2.457140390101e-01 2.423879743483e-01 2.390718918918e-01 2.357658271354e-01 2.324722165514e-01 2.291934198494e-01 2.259296930895e-01 2.226805087297e-01 2.194457727020e-01 2.162290862892e-01 2.130329908627e-01 2.098592325898e-01 2.067070886151e-01 2.035759240838e-01 2.004673223214e-01 1.973841884628e-01 1.943284499331e-01 1.913009046776e-01 1.883026031633e-01 1.853358789347e-01 1.824044557224e-01 1.795103723324e-01 1.766551935572e-01 1.738400633002e-01 1.710656833633e-01 1.683379089482e-01 1.656602496243e-01 1.630336793274e-01 1.604601759347e-01 1.579403658282e-01 1.554793354602e-01 1.530807816221e-01 1.507492211372e-01 1.484874438299e-01 1.462960394923e-01 1.441810835277e-01 1.421471472968e-01 1.401975027126e-01 1.383372284249e-01 1.365683090366e-01 1.348946472467e-01 1.333195467017e-01 1.318488900533e-01 1.304858097579e-01 1.292329910644e-01 1.280936690998e-01 1.270717553071e-01 1.261699774512e-01 1.253912330444e-01 1.247383290795e-01 1.242133130742e-01 1.238180182181e-01 1.235548049256e-01 1.234237741498e-01 1.234239091483e-01 1.235565518774e-01 1.238217546695e-01 1.242197212042e-01 1.247485717439e-01 1.254046382315e-01 1.261875620002e-01 1.270945758485e-01 1.281228358680e-01 1.292707191730e-01 1.305343070031e-01 1.319098195866e-01 1.333936423750e-01 1.349829588841e-01 1.366732135524e-01 1.384611434907e-01 1.403429499942e-01 1.423141831393e-01 1.443716633684e-01 1.465109816285e-01 1.487298772357e-01 1.510228236631e-01 1.533880104118e-01 1.558194971802e-01 1.583161942736e-01 1.608730902607e-01 1.634888029191e-01 1.661605064036e-01 1.688827982526e-01 1.716550338451e-01 1.744736040358e-01 1.773366246689e-01 1.802426570743e-01 1.831868706606e-01 1.861700087578e-01 1.891874968598e-01 1.922391341517e-01 1.953219267024e-01 1.984337023720e-01 2.015745916271e-01 2.047414268912e-01 2.079330870478e-01 2.111474069826e-01 2.143839730385e-01 2.176415116928e-01 2.209174178403e-01 2.242117420584e-01 2.275217280474e-01 2.308477811814e-01 2.341889548814e-01 2.375434089457e-01 2.409104375183e-01 2.442895914392e-01 2.476791154127e-01 2.510784434943e-01 2.544874117950e-01 2.579043037642e-01 2.613293188006e-01 2.647605870523e-01 2.681983120401e-01 2.716404584060e-01 2.750875494337e-01 2.785388997410e-01 2.819931943125e-01 2.854521505474e-01 2.889130501595e-01 2.923749520412e-01 2.958374883982e-01 2.992997681225e-01 3.027628154787e-01 3.062264116148e-01 3.096883663041e-01 3.131503191902e-01 3.166115492990e-01 3.200701380138e-01 3.235251558606e-01 3.269761581525e-01 3.304229513327e-01 3.338659117882e-01 3.373053137389e-01 3.407420682124e-01 3.441734811236e-01 3.475985549851e-01 3.510175643582e-01 3.544283371985e-01 3.578313897703e-01 3.612290876375e-01 3.646196303104e-01 3.680035561116e-01 3.713795837778e-01 3.747461020814e-01 3.781034186962e-01 3.814519154527e-01 3.847904461891e-01 3.881205920372e-01 3.914414811213e-01 3.947509829132e-01 3.980502300134e-01 4.013385590105e-01 4.046151507442e-01 4.078806169089e-01 4.111356338650e-01 4.143786498451e-01 4.176094226052e-01 4.208266623618e-01 4.240314459183e-01 4.272222304101e-01 4.303990986631e-01 4.335632576317e-01 4.367137485952e-01 4.398515788150e-01 4.429743212695e-01 4.460822589835e-01 4.491742673061e-01 4.522494706946e-01 4.553102058875e-01 4.583558107175e-01 4.613864816342e-01 4.644019293418e-01 4.674002523474e-01 4.703800456257e-01 4.733413926819e-01 4.762853132850e-01 4.792119871473e-01 4.821220420402e-01 4.850136262056e-01 4.878862723117e-01 4.907396268164e-01 4.935728164009e-01 4.963864386380e-01 4.991811925020e-01 5.019565340471e-01 5.047109039432e-01 5.074449013676e-01 5.101579932462e-01 5.128489293912e-01 5.155203265452e-01 5.181701254159e-01 5.207993518147e-01 5.234058870246e-01 5.259901042281e-01 5.285505752958e-01 5.310881953293e-01 5.336042631792e-01 5.360970824957e-01 5.385683565687e-01 5.410159512582e-01 5.434385744316e-01 5.458364628327e-01 5.482090258141e-01 5.505582759588e-01 5.528829184207e-01 5.551841250112e-01 5.574592722805e-01 5.597080813872e-01 5.619299020167e-01 5.641239181097e-01 5.662926262220e-01 5.684351902177e-01 5.705517795140e-01 5.726407898628e-01 5.747007180329e-01 5.767334735781e-01 5.787355391768e-01 5.807111235218e-01 5.826583318989e-01 5.845777710812e-01 5.864678714489e-01 5.883289000820e-01 5.901589034901e-01 5.919589825028e-01 5.937295784156e-01 5.954706431692e-01 5.971815109333e-01 5.988626898402e-01 6.005111819465e-01 6.021292386575e-01 6.037153939401e-01 6.052704971580e-01 6.067930741010e-01 6.082835988218e-01 6.097423755733e-01 6.111674552403e-01 6.125608437968e-01 6.139207180032e-01 6.152467909558e-01 6.165398456484e-01 6.177982430987e-01 6.190216321693e-01 6.202125779238e-01 6.213697348201e-01 6.224909135025e-01 6.235777901094e-01 6.246286939791e-01 6.256443573054e-01 6.266237156719e-01 6.275686061781e-01 6.284772142620e-01 6.293500106812e-01 6.301861518356e-01 6.309846282200e-01 6.317459089888e-01 6.324712112707e-01 6.331579340430e-01 6.338078542036e-01 6.344197056797e-01 6.349931218841e-01 6.355282392853e-01 6.360247210159e-01 6.364827711006e-01 6.369009312315e-01 6.372815663426e-01 6.376218467450e-01 6.379219448157e-01 6.381834392871e-01 6.384040823086e-01 6.385845472566e-01 6.387248721384e-01 6.388247878443e-01 6.388841361077e-01 6.389027769097e-01 6.388801029410e-01 6.388156656168e-01 6.387110509169e-01 6.385644482172e-01 6.383761085342e-01 6.381455306772e-01 6.378723832552e-01 6.375571240504e-01 6.371994911225e-01 6.367986820286e-01 6.363560897192e-01 6.358687503201e-01 6.353404840396e-01 6.347670557496e-01 6.341518965842e-01 6.334924948494e-01 6.327892766951e-01 6.320420454384e-01 6.312514444803e-01 6.304169078844e-01 6.295370798900e-01 6.286140448344e-01 6.276457904476e-01 6.266325894331e-01 6.255756915950e-01 6.244719608288e-01 6.233247450847e-01 6.221317297411e-01 6.208933494503e-01 6.196104680831e-01 6.182822584351e-01 6.169079785936e-01 6.154887018825e-01 6.140237672347e-01 6.125126536725e-01 6.109564707525e-01 6.093537605209e-01 6.077060963026e-01 6.060118888623e-01 6.042718690860e-01 6.024864887637e-01 6.006537508987e-01 5.987753573934e-01 5.968509628182e-01 5.948799356933e-01 5.928632046438e-01 5.908003707723e-01 5.886897068277e-01 5.865341504910e-01 5.843314851653e-01 5.820830329692e-01 5.797895926278e-01 5.774493182940e-01 5.750628244184e-01 5.726306711662e-01 5.701524419321e-01 5.676276944257e-01 5.650579114667e-01 5.624419783280e-01 5.597804923742e-01 5.570726271700e-01 5.543190582022e-01 5.515211583503e-01 5.486764868727e-01 5.457876317629e-01 5.428525842805e-01 5.398727811318e-01 5.368487610949e-01 5.337793506091e-01 5.306664432811e-01 5.275096199121e-01 5.243077925893e-01 5.210622856787e-01 5.177739575297e-01 5.144409874823e-01 5.110651881999e-01 5.076466605468e-01 5.041857417226e-01 5.006817367362e-01 4.971351886805e-01 4.935485546518e-01 4.899180529599e-01 4.862476487410e-01 4.825360866684e-01 4.787842718270e-01 4.749933066889e-01 4.711617218460e-01 4.672917156388e-01 4.633830732005e-01 4.594359729319e-01 4.554517106961e-01 4.514291735410e-01 4.473711826011e-01 4.432756672378e-01 4.391457985717e-01 4.349803024084e-01 4.307796180791e-01 4.265464780434e-01 4.222797977938e-01 4.179811211260e-01 4.136508562449e-01 4.092905053779e-01 4.048998286301e-01 4.004801945074e-01 3.960333299181e-01 3.915585452322e-01 3.870585597711e-01 3.825342000362e-01 3.779850482051e-01 3.734135405550e-01 3.688205891288e-01 3.642071969971e-01 3.595752547741e-01 3.549253158693e-01 3.502601708925e-01 3.455799161902e-01 3.408877859531e-01 3.361834474539e-01 3.314703896020e-01 3.267507995996e-01 3.220254147518e-01 3.172981372394e-01 3.125691734971e-01 3.078427019238e-01 3.031196733848e-01 2.984036849046e-01 2.936978448130e-01 2.890039825907e-01 2.843263975414e-01 2.796683819441e-01 2.750325040520e-01 2.704237137545e-01 2.658453975200e-01 2.613025257300e-01 2.567979825198e-01 2.523394691319e-01 2.479288360574e-01 2.435735882641e-01 2.392796623438e-01 2.350515049685e-01 2.308963070556e-01 2.268209119457e-01 2.228318859198e-01 2.189376376803e-01 2.151450744304e-01 2.114625110178e-01 2.078989597447e-01 2.044631746885e-01 2.011636826339e-01 1.980100974605e-01 1.950131052379e-01 1.921813286982e-01 1.895249888215e-01 1.870543202379e-01 1.847793121532e-01 1.827085222526e-01 1.808516619952e-01 1.792175171424e-01 1.778145021359e-01 1.766491321391e-01 1.757300868067e-01 1.750603266064e-01 1.746446332161e-01 1.744876784468e-01 1.745909620316e-01 1.749548013241e-01 1.755798152742e-01 1.764628271063e-01 1.776011059390e-01 1.789910016901e-01 1.806267089775e-01 1.825029329497e-01 1.846110152750e-01 1.869453676987e-01 1.894961508252e-01 1.922533050177e-01 1.952112819665e-01 1.983574162444e-01 2.016832936711e-01 2.051810134321e-01 2.088394717409e-01 2.126499440629e-01 2.166031711321e-01 2.206902479783e-01 2.249032895360e-01 2.292343570083e-01 2.336744085973e-01 2.382160671152e-01 2.428525378346e-01 2.475762470397e-01 2.523802844342e-01 2.572597816920e-01 2.622069749951e-01 2.672168074210e-01 2.722833767053e-01 2.774020926212e-01 2.825667936820e-01 2.877732863180e-01 2.930172199067e-01 2.982938753513e-01 3.035999566204e-01 3.089299800895e-01 3.142809348243e-01 3.196490922868e-01 3.250309229334e-01 3.304230221853e-01 3.358223281133e-01 3.412258422183e-01 3.466301571623e-01 3.520323216577e-01 3.574301054938e-01 3.628196511695e-01 3.682000766480e-01 3.735674689766e-01 3.789195378855e-01 3.842535764869e-01 3.895691760026e-01 3.948622796870e-01 4.001308542732e-01 4.053729111131e-01 4.105860957218e-01 4.157691582876e-01 4.209191179358e-01 4.260343635721e-01 4.311127427408e-01 4.361529350472e-01 4.411528942214e-01 4.461102046970e-01 4.510234454781e-01 4.558915922726e-01 4.607120203524e-01 4.654822758317e-01 4.702026139421e-01 4.748705923636e-01 4.794833851666e-01 4.840414335761e-01 4.885416853050e-01 4.929827279147e-01 4.973635259005e-01 5.016816021070e-01 5.059370343782e-01 5.101269891657e-01 5.142500135979e-01 5.183051707147e-01 5.222911901471e-01 5.262066681603e-01 5.300494931659e-01 5.338191227551e-01 5.375141378569e-01 5.411325744556e-01 5.446746482095e-01 5.481376590836e-01 5.515200449731e-01 5.548228582823e-01 5.580418098135e-01 5.611785273345e-01 5.642291852901e-01 5.671942430696e-01 5.700726406516e-01 5.728624526998e-01 5.755630750031e-01 5.781732925510e-01 5.806927329909e-01 5.831199230717e-01 5.854524224391e-01 5.876931026996e-01 5.898366503254e-01 5.918853550109e-01 5.938374291551e-01 5.956912334980e-01 5.974476382910e-01 5.991034985858e-01 6.006610884421e-01 6.021165562382e-01 6.034699313836e-01 6.047232359696e-01 6.058715368965e-01 6.069193583438e-01 6.078609787760e-01 6.086999257657e-01 6.094342305485e-01 6.100628043852e-01 6.105873770856e-01 6.110049953106e-01 6.113179530581e-01 6.115240119606e-01 6.116246738036e-01 6.116182933645e-01 6.115059017712e-01 6.112877651756e-01 6.109633378715e-01 6.105318290638e-01 6.099941836816e-01 6.093511466918e-01 6.086025994067e-01 6.077473325152e-01 6.067895372572e-01 6.057251268582e-01 6.045594400812e-01 6.032895782641e-01 6.019180472758e-01 6.004449135264e-01 5.988714765028e-01 5.971989805326e-01 5.954281100394e-01 5.935600357833e-01 5.915956931897e-01 5.895370674630e-01 5.873854522106e-01 5.851418343096e-01 5.828093535236e-01 5.803879531670e-01 5.778797798694e-01 5.752886858458e-01 5.726158794651e-01 5.698617370951e-01 5.670330810324e-01 5.641291220120e-01 5.611532931059e-01 5.581089115877e-01 5.549991950830e-01 5.518271967888e-01 5.485960327734e-01 5.453099104268e-01 5.419712103092e-01 5.385861012884e-01 5.351567073789e-01 5.316879307958e-01 5.281853200193e-01 5.246501223321e-01 5.210911458422e-01 5.175122496692e-01 5.139193122737e-01 5.103164584516e-01 5.067109513901e-01 5.031101343166e-01 4.995174389755e-01 4.959414515189e-01 4.923882131231e-01 4.888650444952e-01 4.853794540524e-01 4.819380482297e-01 4.785491548714e-01 4.752209549104e-01 4.719616841987e-01 4.687777909978e-01 4.656803109933e-01 4.626761650883e-01 4.597744436889e-01 4.569857884983e-01 4.543164694328e-01 4.517784855635e-01 4.493786265961e-01 4.471278851654e-01 4.450352903388e-01 4.431071623986e-01 4.413561379581e-01 4.397873014961e-01 4.384120161386e-01 4.372357364217e-01 4.362686425657e-01 4.355155708426e-01 4.349853187020e-01 4.346838813993e-01 4.346159856080e-01 4.347890274478e-01 4.352068281030e-01 4.358722388707e-01 4.367913200440e-01 4.379637161127e-01 4.393950327803e-01 4.410822138003e-01 4.430304053102e-01 4.452346995694e-01 4.476958267655e-01 4.504150143850e-01 4.533836000754e-01 4.566053032793e-01 4.600695958068e-01 4.637777685636e-01 4.677219894428e-01 4.718958930270e-01 4.762980051114e-01 4.809159040273e-01 4.857492432380e-01 4.907850724971e-01 4.960204355212e-01 5.014458670041e-01 5.070515554402e-01 5.128353675500e-01 5.187801619062e-01 5.248876510293e-01 5.311407419820e-01 5.375367364408e-01 5.440633684009e-01 5.507123311595e-01 5.574790524087e-01 5.643480159167e-01 5.713184862601e-01 5.783754705971e-01 5.855152643657e-01 5.927265487097e-01 6.000032188730e-01 6.073378862786e-01 6.147179803586e-01 6.221433431975e-01 6.295978593326e-01 6.370802803548e-01 6.445796467255e-01 6.520894424970e-01 6.596046640265e-01 6.671116910321e-01 6.746133481367e-01 6.820911602163e-01 6.895480151688e-01 6.969734703294e-01 7.043582696467e-01 7.117031007438e-01 7.189926709358e-01 7.262314898128e-01 7.334029649654e-01 7.405082794550e-01 7.475414264106e-01 7.544897752822e-01 7.613590727864e-01 7.681325575312e-01 7.748136213552e-01 7.813926063862e-01 7.878640597525e-01 7.942271388630e-01 8.004715122325e-01 8.065996445177e-01 8.125980195183e-01 8.184691785719e-01 8.242065125785e-01 8.298053792977e-01 8.352634198387e-01 8.405749366212e-01 8.457381235458e-01 8.507469710316e-01 8.556007417026e-01 8.602954109970e-01 8.648244780970e-01 8.691913968370e-01 8.733866950367e-01 8.774112190392e-01 8.812635765712e-01 8.849356975631e-01 8.884322521059e-01 8.917447676012e-01 8.948752726124e-01 8.978209722524e-01 9.005781310658e-01 9.031516046923e-01 9.055292278441e-01 9.077239732491e-01 9.097223096970e-01 9.115305227162e-01 9.131478619987e-01 9.145674401648e-01 9.158001230053e-01 9.168333287275e-01 9.176790226119e-01 9.183289269430e-01 9.187877707089e-01 9.190578692546e-01 9.191330758280e-01 9.190248694503e-01 9.187247868991e-01 9.182431101060e-01 9.175758905456e-01 9.167264305404e-01 9.157001612307e-01 9.144953848575e-01 9.131206968638e-01 9.115735610090e-01 9.098608693995e-01 9.079858229143e-01 9.059510766086e-01 9.037632949320e-01 9.014251579087e-01 8.989418433696e-01 8.963178791200e-01 8.935576172789e-01 8.906717709041e-01 8.876610628804e-01 8.845314542161e-01 8.812945616021e-01 8.779500453207e-01 8.745118916794e-01 8.709825112873e-01 8.673724190715e-01 8.636881575836e-01 8.599372016434e-01 8.561319095257e-01 8.522734934556e-01 8.483790918178e-01 8.444511150721e-01 8.405027753228e-01 8.365429487669e-01 8.325785770731e-01 8.286238108447e-01 8.246841919887e-01 8.207733342940e-01 8.168997622919e-01 8.130742654476e-01 8.093066968392e-01 8.056080474628e-01 8.019871569423e-01 7.984551380334e-01 7.950224533411e-01 7.916982050621e-01 7.884917247345e-01 7.854128311005e-01 7.824715011092e-01 7.796750681491e-01 7.770330321381e-01 7.745505402514e-01 7.722400878509e-01 7.701018808856e-01 7.681480293158e-01 7.663815127194e-01 7.648062111056e-01 7.634297977422e-01 7.622508437865e-01 7.612793858160e-01 7.605062274810e-01 7.599448621895e-01 7.595864295946e-01 7.594339371041e-01 7.594872486166e-01 7.597379890809e-01 7.601898459529e-01 7.608330028897e-01 7.616674684154e-01 7.626824057751e-01 7.638746736087e-01 7.652370546302e-01 7.667562358184e-01 7.684310887796e-01 7.702450480720e-01 7.721937396343e-01 7.742627228852e-01 7.764427198821e-01 7.787198729284e-01 7.810862736704e-01 7.835243826332e-01 7.860247461462e-01 7.885753847241e-01 7.911591615568e-01 7.937693412267e-01 7.963844991146e-01 7.990000630607e-01 8.015951187942e-01 8.041620042599e-01 8.066869046812e-01 8.091531410467e-01 8.115533381587e-01 8.138704880213e-01 8.160986957969e-01 8.182190662211e-01 8.202270616943e-01 8.221079769746e-01 8.238518705549e-01 8.254518347275e-01 8.268951868915e-01 8.281763289046e-01 8.292828718851e-01 8.302154540935e-01 8.309578880782e-01 8.315128734794e-01 8.318673496452e-01 8.320230848086e-01 8.319749709445e-01 8.317148601217e-01 8.312490206623e-01 8.305678049381e-01 8.296782926630e-01 8.285730316564e-01 8.272590056405e-01 8.257356271063e-01 8.240048613697e-01 8.220717978417e-01 8.199384707252e-01 8.176120306959e-01 8.150959018267e-01 8.124008748054e-01 8.095258243563e-01 8.064884994921e-01 8.032901773819e-01 7.999411486983e-01 7.964535327667e-01 7.928337300107e-01 7.890938360147e-01 7.852426405388e-01 7.812942792184e-01 7.772555932638e-01 7.731400530458e-01 7.689572523379e-01 7.647190826757e-01 7.604334649976e-01 7.561153559698e-01 7.517720734930e-01 7.474098759803e-01 7.430467209469e-01 7.386783737441e-01 7.343244249753e-01 7.299834976770e-01 7.256645978024e-01 7.213730069444e-01 7.171097017471e-01 7.128815339351e-01 7.086860170514e-01 7.045283894744e-01 7.004045341836e-01 6.963163811151e-01 6.922594542877e-01 6.882340921523e-01 6.842327124736e-01 6.802536309642e-01 6.762940954038e-01 6.723423450310e-01 6.684040879571e-01 6.644635435010e-01 6.605232539919e-01 6.565760880194e-01 6.526180310927e-01 6.486473681922e-01 6.446614198845e-01 6.406628460473e-01 6.366489388056e-01 6.326279062011e-01 6.285986050021e-01 6.245763261879e-01 6.205644780491e-01 6.165815735007e-01 6.126408679207e-01 6.087597630140e-01 6.049662447380e-01 6.012774937895e-01 5.977294099865e-01 5.943452614139e-01 5.911670219955e-01 5.882255043627e-01 5.855614816549e-01 5.832138543882e-01 5.812261044218e-01 5.796401905175e-01 5.784944824046e-01 5.778362950318e-01 5.776987138567e-01 5.781229374703e-01 5.791378694026e-01 5.807754557028e-01 5.830551034443e-01 5.859964388833e-01 5.896117232798e-01 5.938995664316e-01 5.988616956427e-01 6.044800518542e-01 6.107433543098e-01 6.176174664866e-01 6.250779237172e-01 6.330773813895e-01 6.415760441162e-01 6.505248111706e-01 6.598643643602e-01 6.695459437209e-01 6.795007326992e-01 6.896771236056e-01 7.000044707146e-01 7.104275315141e-01 7.208790458865e-01 7.313015191953e-01 7.416364582959e-01 7.518250804336e-01 7.618182657172e-01 7.715600037205e-01 7.810133036067e-01 7.901239712758e-01 7.988654750124e-01 8.071968139410e-01 8.150952397533e-01 8.225378114270e-01 8.295057154870e-01 8.359924150385e-01 8.419836533188e-01 8.474929206808e-01 8.525132580654e-01 8.570647571073e-01 8.611600567701e-01 8.648230387287e-01 8.680819648557e-01 8.709651968443e-01 8.735132632517e-01 8.757576177909e-01 8.777496564423e-01 8.795224036769e-01 8.811328448702e-01 8.826158852996e-01 8.840248064678e-01 8.854021969582e-01 8.867855846185e-01 8.882260426654e-01 8.897465074212e-01 8.913905661474e-01 8.931760512161e-01 8.951320680014e-01 8.972701272342e-01 8.996025323757e-01 9.021355633740e-01 9.048626930792e-01 9.077862651473e-01 9.108840102319e-01 9.141524085178e-01 9.175630387771e-01 9.211037794041e-01 9.247445064182e-01 9.284664272598e-01 9.322475031553e-01 9.360613444945e-01 9.398995156991e-01 9.437324564325e-01 9.475624334316e-01 9.513683262518e-01 9.551567599772e-01 9.589237850110e-01 9.626769705276e-01 9.664298073971e-01 9.701893853729e-01 9.739844812735e-01 9.778227061204e-01 9.817407506778e-01 9.857478727913e-01 9.898768821134e-01 9.941413967895e-01 9.985607445008e-01 1.003149921189e+00 1.007907639594e+00 1.012846387498e+00 1.017945451465e+00 1.023201583902e+00 1.028582180721e+00 1.034061126777e+00 1.039595726315e+00 1.045137991477e+00 1.050638350102e+00 1.056028501911e+00 1.061258350775e+00 1.066245769218e+00 1.070937162213e+00 1.075254253681e+00 1.079143335123e+00 1.082538224599e+00 1.085385581722e+00 1.087642050912e+00 1.089260797940e+00 1.090225035627e+00 1.090503195537e+00 1.090101879064e+00 1.089012354386e+00 1.087262297381e+00 1.084871264339e+00 1.081878977590e+00 1.078337149418e+00 1.074290643311e+00 1.069816810461e+00 1.064966457272e+00 1.059824289989e+00 1.054449413269e+00 1.048916831171e+00 1.043292328962e+00 1.037627181052e+00 1.031986172424e+00 1.026395392378e+00 1.020902004191e+00 1.015512163591e+00 1.010248040249e+00 1.005098599399e+00 1.000055009069e+00 9.951015697073e-01 9.902031667235e-01 9.853401984581e-01 9.804678061836e-01 9.755675946644e-01 9.705983709541e-01 9.655449808285e-01 9.603882643655e-01 9.551241643822e-01 9.497604724129e-01 9.443054229746e-01 9.387981271729e-01 9.332676670933e-01 9.277792167088e-01 9.223820370789e-01 9.171576844572e-01 9.121723660137e-01 9.075138298876e-01 9.032631339249e-01 8.994926969885e-01 8.962935362396e-01 8.937168434840e-01 8.918444358844e-01 8.907105782481e-01 8.903669380188e-01 8.908356646672e-01 8.921309472297e-01 8.942639190407e-01 8.972162394183e-01 9.009848977950e-01 9.055304459845e-01 9.108329347073e-01 9.168447295393e-01 9.235319511530e-01 9.308466991533e-01 9.387426834477e-01 9.471765139746e-01 9.560930480389e-01 9.654535318304e-01 9.751966500248e-01 9.852857200499e-01 9.956561550301e-01 1.006267684455e+00 1.017057768428e+00 1.027971349746e+00 1.038956143735e+00 1.049941120134e+00 1.060882566230e+00 1.071700078123e+00 1.082350816229e+00 1.092761989082e+00 1.102885643893e+00 1.112665215961e+00 1.122049995810e+00 1.131008064185e+00 1.139492359167e+00 1.147491165257e+00 1.152924165393e+00 1.157210533113e+00 1.160793360753e+00 1.164222935303e+00 1.168004625644e+00 1.172429544142e+00 1.177478541067e+00 1.182847181984e+00 1.188041559601e+00 1.192533375359e+00 1.195938236454e+00 1.198141297543e+00 1.199311830151e+00 1.199862140545e+00 1.200334557505e+00 1.201202248115e+00 1.202735066003e+00 1.204913218410e+00 1.207435771536e+00 1.209808630377e+00 1.211516233644e+00 1.212174010765e+00 1.211644829147e+00 1.210074459231e+00 1.207863745138e+00 1.205501992286e+00 1.203436650906e+00 1.201931311769e+00 1.200956623393e+00 1.200218256510e+00 1.199248439970e+00 1.197553874135e+00 1.194766936558e+00 1.190771901987e+00 1.185724784720e+00 1.180003703111e+00 1.174102242774e+00 1.168458649977e+00 1.163307368756e+00 1.158622954731e+00 1.154124625695e+00 1.149360313906e+00 1.143881592571e+00 1.137387153396e+00 1.129819497460e+00 1.121417125425e+00 1.112647985804e+00 1.104066209796e+00 1.096149820990e+00 1.089178880048e+00 1.083129738717e+00 1.077707048758e+00 1.072466250889e+00 1.066958910758e+00 1.060900642965e+00 1.054290816197e+00 1.047417495786e+00 1.040786598483e+00 1.034989440010e+00 1.030523197048e+00 1.027627834547e+00 1.026250591841e+00 1.026074800992e+00 1.026642259363e+00 1.027542810070e+00 1.028574529428e+00 1.029813156136e+00 1.031629215635e+00 1.034581189696e+00 1.039229824335e+00 1.045954599911e+00 1.054838480901e+00 1.065600813023e+00 1.077664460677e+00 1.090313082193e+00 1.102843250461e+00 1.114738001588e+00 1.125788981889e+00 1.136207766954e+00 1.146809692297e+00 1.158138298421e+00 1.128176742339e+00 1.095743865870e+00 1.038677101283e+00 9.837241188986e-01 9.612119132361e-01 9.869737753284e-01 1.050355061455e+00 1.123219500194e+00 1.177793870646e+00 1.197147120623e+00 1.178187621382e+00 1.131463296469e+00 1.078504746947e+00 1.044805390664e+00 1.047136035181e+00 1.082675268438e+00 1.131762163046e+00 1.171119036992e+00 1.185036982914e+00 1.170117978755e+00 1.135592652451e+00 1.100065489364e+00 1.083728442238e+00 1.097045423936e+00 1.133649232293e+00 1.174686325991e+00 1.199831611129e+00 1.196174435725e+00 1.162350329245e+00 1.109221339937e+00 1.057152840676e+00 1.028253197088e+00 1.033952256910e+00 1.066725129715e+00 1.105282134226e+00 1.127297112141e+00 1.119006936550e+00 1.079236961873e+00 1.019973295510e+00 9.636394332877e-01 9.345720616647e-01 9.444439832067e-01 9.829520671821e-01 1.025242907306e+00 1.046917503710e+00 1.033776724546e+00 9.854000533412e-01 9.158987565395e-01 8.519279904945e-01 8.234634270597e-01 8.445651329560e-01 9.008740693886e-01 9.617054320352e-01 9.995293634983e-01 9.995683920336e-01 9.620327038554e-01 9.020717768973e-01 8.472262545589e-01 8.274357187042e-01 8.556497596439e-01 9.167390977949e-01 9.804449124449e-01 1.020185008876e+00 1.022167701973e+00 9.876192918598e-01 9.327031958097e-01 8.854186181409e-01 8.745710566950e-01 9.106908893013e-01 9.771733118300e-01 1.043770119516e+00 1.084133733470e+00 1.084269641919e+00 1.044742527822e+00 9.808089952113e-01 9.201296373856e-01 8.935416734586e-01 9.164727342608e-01 9.764198726041e-01 1.043687178488e+00 1.090425079285e+00 1.100815999082e+00 1.073552496322e+00 1.021418454246e+00 9.683673325297e-01 9.410343603167e-01 9.550744917754e-01 1.015833041553e+00
 8.369385070903e-01 8.348254324041e-01 8.327224182452e-01 8.306910067338e-01 8.287593741812e-01 8.269117437116e-01 8.250860133078e-01 8.232050036817e-01 8.212264050506e-01 8.191558601194e-01 8.170285185115e-01 8.148906928988e-01 8.127969020513e-01 8.107978431071e-01 8.089027133213e-01 8.070503745241e-01 8.051381021976e-01 8.030850716766e-01 8.008842440988e-01 7.986044013441e-01 7.963458206113e-01 7.941876417942e-01 7.921440798682e-01 7.901618207694e-01 7.881532074373e-01 7.860548896209e-01 7.838547136221e-01 7.815794525763e-01 7.792713920837e-01 7.769797870138e-01 7.747538669028e-01 7.726284575946e-01 7.705909521850e-01 7.685687950438e-01 7.664593081871e-01 7.641938644680e-01 7.617841714979e-01 7.593207918269e-01 7.569187286319e-01 7.546496192898e-01 7.525013027219e-01 7.503939770391e-01 7.482294644560e-01 7.459426572498e-01 7.435242313352e-01 7.410171572130e-01 7.384952351708e-01 7.360374661127e-01 7.336953242087e-01 7.314682536417e-01 7.292986271767e-01 7.270853868054e-01 7.247372563894e-01 7.222238226160e-01 7.195985104632e-01 7.169688481967e-01 7.144410178712e-01 7.120664577563e-01 7.098088988818e-01 7.075679097008e-01 7.052257174633e-01 7.027154785371e-01 7.000543579647e-01 6.973285009292e-01 6.946441370156e-01 6.920773376339e-01 6.896412174143e-01 6.872785172447e-01 6.848920032294e-01 6.823924948927e-01 6.797470321369e-01 6.769797966523e-01 6.741626753180e-01 6.713916793065e-01 6.687409741871e-01 6.662228932994e-01 6.637732192040e-01 6.612817710538e-01 6.586539237843e-01 6.558574498416e-01 6.529455682562e-01 6.500357379215e-01 6.472409545704e-01 6.445967581008e-01 6.420421644205e-01 6.394672248644e-01 6.367853285273e-01 6.339768500506e-01 6.310885104038e-01 6.281946906252e-01 6.253520914105e-01 6.225674874659e-01 6.198199281477e-01 6.170962183192e-01 6.143913645912e-01 6.116933788689e-01 6.089671398385e-01 6.061667825366e-01 6.032694636750e-01 6.003010125529e-01 5.973428028685e-01 5.944913766126e-01 5.917852999743e-01 5.891693861500e-01 5.865141979115e-01 5.836972874066e-01 5.806783936123e-01 5.775289670653e-01 5.743930744916e-01 5.714030979232e-01 5.685976505515e-01 5.658932733615e-01 5.631468912689e-01 5.602423100900e-01 5.571480062834e-01 5.539308256352e-01 5.507130321189e-01 5.475979074504e-01 5.446238535323e-01 5.417504213907e-01 5.388986611639e-01 5.359878901689e-01 5.329690251639e-01 5.298346659145e-01 5.266266584873e-01 5.234156085156e-01 5.202755708863e-01 5.172509324452e-01 5.143356930182e-01 5.114583303245e-01 5.085179287338e-01 5.054305486068e-01 5.021885907785e-01 4.988631749197e-01 4.955694347488e-01 4.924002105663e-01 4.893741633485e-01 4.864215976335e-01 4.834284478138e-01 4.803064830399e-01 4.770406247786e-01 4.736850886391e-01 4.703342539757e-01 4.670688373464e-01 4.639160835074e-01 4.608446036737e-01 4.577879955958e-01 4.546736413254e-01 4.514588112453e-01 4.481431982741e-01 4.447739810791e-01 4.414235359269e-01 4.381465847440e-01 4.349565662300e-01 4.318147588096e-01 4.286497455956e-01 4.254020498057e-01 4.220562726704e-01 4.186518754249e-01 4.152514252483e-01 4.119027028199e-01 4.086167036061e-01 4.053650811414e-01 4.021078196474e-01 3.988130383994e-01 3.954741809395e-01 3.921052879696e-01 3.887278176605e-01 3.853580667629e-01 3.820076228257e-01 3.786752461817e-01 3.753525745120e-01 3.720263896143e-01 3.686844515651e-01 3.653227351686e-01 3.619412664304e-01 3.585494743368e-01 3.551590050373e-01 3.517755476165e-01 3.484025569188e-01 3.450353241130e-01 3.416666352628e-01 3.382854028397e-01 3.348873536595e-01 3.314789780989e-01 3.280681218946e-01 3.246668240352e-01 3.212747194283e-01 3.178861590941e-01 3.144924633548e-01 3.110927211711e-01 3.076942297969e-01 3.043047714191e-01 3.009252844052e-01 2.975495626273e-01 2.941690354269e-01 2.907822084355e-01 2.873932545377e-01 2.840154438038e-01 2.806493553757e-01 2.772892283127e-01 2.739269343203e-01 2.705569314699e-01 2.671839257032e-01 2.638181809989e-01 2.604647052099e-01 2.571230221029e-01 2.537863580051e-01 2.504537131656e-01 2.471238636068e-01 2.438048657753e-01 2.405002337879e-01 2.372117946238e-01 2.339365006498e-01 2.306692945047e-01 2.274143697849e-01 2.241726972854e-01 2.209488795745e-01 2.177414524040e-01 2.145505093362e-01 2.113761611224e-01 2.082204353711e-01 2.050862100377e-01 2.019754067235e-01 1.988860379148e-01 1.958200846642e-01 1.927804456136e-01 1.897707093816e-01 1.867924660027e-01 1.838461983177e-01 1.809309708347e-01 1.780503689851e-01 1.752070971640e-01 1.724038007000e-01 1.696415681969e-01 1.669223426679e-01 1.642497151809e-01 1.616268342529e-01 1.590579132414e-01 1.565440811537e-01 1.540873789526e-01 1.516904114172e-01 1.493594663550e-01 1.470979704908e-01 1.449093137648e-01 1.427942340765e-01 1.407559532602e-01 1.387994541182e-01 1.369293317918e-01 1.351502024979e-01 1.334646802189e-01 1.318754038364e-01 1.303872139230e-01 1.290051366210e-01 1.277330784659e-01 1.265745896317e-01 1.255318919260e-01 1.246078972054e-01 1.238048505612e-01 1.231282793264e-01 1.225779701298e-01 1.221558937235e-01 1.218639996606e-01 1.217029158610e-01 1.216734907002e-01 1.217765003080e-01 1.220106112023e-01 1.223757305286e-01 1.228717922493e-01 1.234967260603e-01 1.242477803615e-01 1.251225815228e-01 1.261190612451e-01 1.272350938181e-01 1.284676251683e-01 1.298126191283e-01 1.312659327360e-01 1.328233777222e-01 1.344824927573e-01 1.362390885746e-01 1.380907600039e-01 1.400320146920e-01 1.420590880673e-01 1.441678285725e-01 1.463558678011e-01 1.486186956115e-01 1.509537409325e-01 1.533559762978e-01 1.558232416765e-01 1.583514878673e-01 1.609386347694e-01 1.635815470735e-01 1.662765959541e-01 1.690217251717e-01 1.718125443468e-01 1.746486847786e-01 1.775265034838e-01 1.804441114454e-01 1.834001515743e-01 1.863898085397e-01 1.894136516906e-01 1.924689156296e-01 1.955532123404e-01 1.986668822673e-01 2.018064838128e-01 2.049709420084e-01 2.081592247337e-01 2.113688402418e-01 2.145996449085e-01 2.178490562825e-01 2.211172513020e-01 2.244028108753e-01 2.277034950494e-01 2.310187860333e-01 2.343477672062e-01 2.376905474068e-01 2.410437780602e-01 2.444085612982e-01 2.477823794797e-01 2.511657145936e-01 2.545579601279e-01 2.579580042680e-01 2.613639083129e-01 2.647777365570e-01 2.681960429934e-01 2.716190216278e-01 2.750471992479e-01 2.784790475783e-01 2.819142824132e-01 2.853512499177e-01 2.887905113266e-01 2.922300880771e-01 2.956714257956e-01 2.991126691140e-01 3.025540233773e-01 3.059959223872e-01 3.094369688014e-01 3.128755211097e-01 3.163115648788e-01 3.197449772963e-01 3.231755757331e-01 3.266035369192e-01 3.300278932886e-01 3.334487374975e-01 3.368664449810e-01 3.402796006910e-01 3.436862078804e-01 3.470864689518e-01 3.504805671057e-01 3.538677873910e-01 3.572497403928e-01 3.606262804877e-01 3.639955926530e-01 3.673570596249e-01 3.707099675588e-01 3.740521213313e-01 3.773856909665e-01 3.807106770047e-01 3.840279691538e-01 3.873354991273e-01 3.906336154362e-01 3.939209110819e-01 3.971976603439e-01 4.004625378032e-01 4.037160744644e-01 4.069604048295e-01 4.101928860034e-01 4.134124471923e-01 4.166205655392e-01 4.198157688606e-01 4.229981319715e-01 4.261672687806e-01 4.293245694396e-01 4.324684040170e-01 4.355983189127e-01 4.387137441300e-01 4.418146464946e-01 4.449003219778e-01 4.479705586978e-01 4.510265425976e-01 4.540679157897e-01 4.570950718259e-01 4.601057906547e-01 4.630997858126e-01 4.660774811969e-01 4.690361654708e-01 4.719792897985e-01 4.749065912611e-01 4.778166407941e-01 4.807106828614e-01 4.835864675894e-01 4.864430108072e-01 4.892789234204e-01 4.920960885650e-01 4.948952997357e-01 4.976760323811e-01 5.004378031145e-01 5.031789245593e-01 5.059004490948e-01 5.085994729442e-01 5.112781950457e-01 5.139367273121e-01 5.165748160999e-01 5.191905657991e-01 5.217850386592e-01 5.243575729702e-01 5.269068353499e-01 5.294349389638e-01 5.319404354403e-01 5.344239296553e-01 5.368843868632e-01 5.393212648617e-01 5.417332017830e-01 5.441210348808e-01 5.464859791338e-01 5.488270646573e-01 5.511450549071e-01 5.534387225650e-01 5.557065927790e-01 5.579479445595e-01 5.601635068264e-01 5.623544882368e-01 5.645194392573e-01 5.666607634286e-01 5.687745252992e-01 5.708609929021e-01 5.729200878149e-01 5.749496470895e-01 5.769530372303e-01 5.789291764609e-01 5.808785525661e-01 5.827995681016e-01 5.846910698932e-01 5.865526391925e-01 5.883840751998e-01 5.901877264927e-01 5.919622034599e-01 5.937071521346e-01 5.954231282209e-01 5.971082338073e-01 5.987618774225e-01 6.003844283577e-01 6.019768493138e-01 6.035384414645e-01 6.050693943254e-01 6.065688460583e-01 6.080365833577e-01 6.094714119183e-01 6.108742849088e-01 6.122449681183e-01 6.135820838121e-01 6.148872297590e-01 6.161588124137e-01 6.173966038090e-01 6.186012294478e-01 6.197720331654e-01 6.209086234769e-01 6.220106627913e-01 6.230781067415e-01 6.241095088417e-01 6.251072435454e-01 6.260711365182e-01 6.269976833655e-01 6.278893457067e-01 6.287451578228e-01 6.295639463023e-01 6.303462150127e-01 6.310933417034e-01 6.318038837517e-01 6.324777615434e-01 6.331141323234e-01 6.337124738118e-01 6.342730149938e-01 6.347968536442e-01 6.352818872594e-01 6.357288642341e-01 6.361371870273e-01 6.365077419892e-01 6.368384404163e-01 6.371304927400e-01 6.373829072607e-01 6.375957493706e-01 6.377695816539e-01 6.379038028537e-01 6.379966191640e-01 6.380506462037e-01 6.380630678418e-01 6.380348547310e-01 6.379668124177e-01 6.378574004963e-01 6.377069307317e-01 6.375159475350e-01 6.372822796847e-01 6.370078248873e-01 6.366921701413e-01 6.363345276433e-01 6.359340896275e-01 6.354920455620e-01 6.350066142382e-01 6.344795626665e-01 6.339089263684e-01 6.332953280031e-01 6.326403906409e-01 6.319401254375e-01 6.311980889663e-01 6.304122099705e-01 6.295827026095e-01 6.287104540527e-01 6.277929343217e-01 6.268319555079e-01 6.258276126595e-01 6.247795207747e-01 6.236854963754e-01 6.225488227901e-01 6.213669624998e-01 6.201400843046e-01 6.188691037665e-01 6.175518721886e-01 6.161917521821e-01 6.147853006318e-01 6.133342045345e-01 6.118380342182e-01 6.102968348891e-01 6.087105041778e-01 6.070784675186e-01 6.054016835544e-01 6.036791664205e-01 6.019106089830e-01 6.000976907852e-01 5.982384309780e-01 5.963346258179e-01 5.943844818718e-01 5.923892319272e-01 5.903484203738e-01 5.882606871259e-01 5.861287054069e-01 5.839501898771e-01 5.817262107494e-01 5.794569855402e-01 5.771403422966e-01 5.747802952468e-01 5.723732403332e-01 5.699209710500e-01 5.674246687977e-01 5.648824367360e-01 5.622941775510e-01 5.596617014120e-01 5.569838774813e-01 5.542604426658e-01 5.514920451493e-01 5.486802030700e-01 5.458226254785e-01 5.429201956795e-01 5.399727421975e-01 5.369812233389e-01 5.339456173856e-01 5.308662764249e-01 5.277424862771e-01 5.245745543031e-01 5.213641033429e-01 5.181098054567e-01 5.148128856128e-01 5.114732465074e-01 5.080911988170e-01 5.046659351781e-01 5.011995482914e-01 4.976903043908e-01 4.941407485912e-01 4.905486269670e-01 4.869169513050e-01 4.832433328305e-01 4.795296682849e-01 4.757775194853e-01 4.719836028585e-01 4.681520267900e-01 4.642810584347e-01 4.603721943420e-01 4.564263411691e-01 4.524423007435e-01 4.484217415202e-01 4.443660537633e-01 4.402740115906e-01 4.361468438379e-01 4.319851881526e-01 4.277898212837e-01 4.235607440771e-01 4.193002344499e-01 4.150066610423e-01 4.106815350718e-01 4.063265377092e-01 4.019426315686e-01 3.975293774467e-01 3.930885706539e-01 3.886214092532e-01 3.841279953095e-01 3.796099411115e-01 3.750684906605e-01 3.705037888924e-01 3.659184748118e-01 3.613133901497e-01 3.566890337779e-01 3.520472500562e-01 3.473898758631e-01 3.427175850490e-01 3.380323693119e-01 3.333358713749e-01 3.286301882642e-01 3.239167412005e-01 3.191977097362e-01 3.144752775504e-01 3.097514551071e-01 3.050291998431e-01 3.003105679889e-01 2.955986681847e-01 2.908941028207e-01 2.862038697237e-01 2.815262166462e-01 2.768681818587e-01 2.722318960135e-01 2.676211246032e-01 2.630393347315e-01 2.584913113223e-01 2.539821543050e-01 2.495133203268e-01 2.450941387034e-01 2.407276508758e-01 2.364189691334e-01 2.321763410580e-01 2.280028592855e-01 2.239084618191e-01 2.198981892055e-01 2.159797109914e-01 2.121600812699e-01 2.084488313334e-01 2.048536837672e-01 2.013837495521e-01 1.980482048517e-01 1.948551429417e-01 1.918169047056e-01 1.889407857241e-01 1.862374677943e-01 1.837173011895e-01 1.813908882866e-01 1.792670882140e-01 1.773548872690e-01 1.756646905109e-01 1.742036267500e-01 1.729799806224e-01 1.720004863976e-01 1.712705947591e-01 1.707963782929e-01 1.705791974859e-01 1.706249438100e-01 1.709298068545e-01 1.714963680639e-01 1.723221647492e-01 1.734054040059e-01 1.747402785071e-01 1.763234178760e-01 1.781465895299e-01 1.802039490855e-01 1.824875638340e-01 1.849881599323e-01 1.876988350713e-01 1.906077028645e-01 1.937081960774e-01 1.969885935385e-01 2.004393305524e-01 2.040522600398e-01 2.078175852645e-01 2.117252446155e-01 2.157673600721e-01 2.199349410053e-01 2.242196693620e-01 2.286130684377e-01 2.331073569473e-01 2.376962075077e-01 2.423724082134e-01 2.471290948580e-01 2.519580901203e-01 2.568555997989e-01 2.618147687331e-01 2.668303158681e-01 2.718975369096e-01 2.770099623375e-01 2.821639459024e-01 2.873550319325e-01 2.925773757939e-01 2.978282389604e-01 3.031034003771e-01 3.083986615312e-01 3.137112053750e-01 3.190369199370e-01 3.243723329703e-01 3.297141466899e-01 3.350593509031e-01 3.404053286731e-01 3.457495072399e-01 3.510879996206e-01 3.564193974117e-01 3.617401452887e-01 3.670479097690e-01 3.723410781335e-01 3.776148319027e-01 3.828712485009e-01 3.881041444920e-01 3.933123706141e-01 3.984939734818e-01 4.036484165595e-01 4.087708358149e-01 4.138623002969e-01 4.189173898226e-01 4.239372994282e-01 4.289178970277e-01 4.338587115799e-01 4.387574792595e-01 4.436124312518e-01 4.484217616725e-01 4.531845843788e-01 4.578979345822e-01 4.625605107995e-01 4.671712722803e-01 4.717291280240e-01 4.762293100992e-01 4.806745705438e-01 4.850603472497e-01 4.893871417228e-01 4.936516966056e-01 4.978534467792e-01 5.019910830070e-01 5.060626441212e-01 5.100667594433e-01 5.140021012049e-01 5.178681824326e-01 5.216611041685e-01 5.253827347994e-01 5.290292661559e-01 5.326008388721e-01 5.360957979062e-01 5.395127212835e-01 5.428506372462e-01 5.461088699547e-01 5.492849581797e-01 5.523787933153e-01 5.553883459815e-01 5.583133268152e-01 5.611523177490e-01 5.639038021435e-01 5.665673227111e-01 5.691406161526e-01 5.716238741194e-01 5.740157449468e-01 5.763156091298e-01 5.785223908057e-01 5.806341723443e-01 5.826527149946e-01 5.845723394711e-01 5.863981772907e-01 5.881247291038e-01 5.897538464772e-01 5.912845838714e-01 5.927145902505e-01 5.940453933841e-01 5.952746771215e-01 5.964023060740e-01 5.974277162436e-01 5.983497913216e-01 5.991698594666e-01 5.998843762478e-01 6.004967732749e-01 6.010035851292e-01 6.014054942080e-01 6.017031902451e-01 6.018951497237e-01 6.019827505678e-01 6.019631438481e-01 6.018394990067e-01 6.016098285898e-01 6.012742060069e-01 6.008336133295e-01 6.002870427728e-01 5.996370192565e-01 5.988807460274e-01 5.980206176051e-01 5.970557922866e-01 5.959875992806e-01 5.948154730895e-01 5.935410063189e-01 5.921645693250e-01 5.906868231480e-01 5.891098518832e-01 5.874329704351e-01 5.856585176839e-01 5.837856041791e-01 5.818183546276e-01 5.797563203021e-01 5.776009304681e-01 5.753540971291e-01 5.730173673269e-01 5.705915203676e-01 5.680802651351e-01 5.654837968535e-01 5.628052366990e-01 5.600469729276e-01 5.572092416469e-01 5.542976924092e-01 5.513133856041e-01 5.482583204873e-01 5.451376410617e-01 5.419533920661e-01 5.387072200054e-01 5.354058946609e-01 5.320504664634e-01 5.286466796055e-01 5.251965761095e-01 5.217060784757e-01 5.181782902002e-01 5.146186617637e-01 5.110319282603e-01 5.074226981434e-01 5.037969721905e-01 5.001584954460e-01 4.965147123081e-01 4.928714264826e-01 4.892348331890e-01 4.856105380545e-01 4.820062558373e-01 4.784303930633e-01 4.748863577130e-01 4.713849794835e-01 4.679326958438e-01 4.645373251171e-01 4.612077636893e-01 4.579508814702e-01 4.547767074649e-01 4.516928084316e-01 4.487092764316e-01 4.458333090112e-01 4.430753327915e-01 4.404440861811e-01 4.379485148519e-01 4.356001144395e-01 4.334039074708e-01 4.313739936678e-01 4.295151770365e-01 4.278399776355e-01 4.263557567279e-01 4.250688373895e-01 4.239903422743e-01 4.231256279492e-01 4.224841683999e-01 4.220706195632e-01 4.218917674797e-01 4.219542774424e-01 4.222614235206e-01 4.228199821284e-01 4.236307689170e-01 4.246985786369e-01 4.260258307070e-01 4.276118916550e-01 4.294609154941e-01 4.315693097037e-01 4.339399580099e-01 4.365670601088e-01 4.394521533388e-01 4.425895890728e-01 4.459758283203e-01 4.496097025116e-01 4.534814954612e-01 4.575901707520e-01 4.619258042102e-01 4.664850027489e-01 4.712601589083e-01 4.762421614528e-01 4.814285504495e-01 4.868041287224e-01 4.923690628990e-01 4.981088493197e-01 5.040188360031e-01 5.100894017914e-01 5.163111753323e-01 5.226789952376e-01 5.291774932763e-01 5.358074771140e-01 5.425518418930e-01 5.494066688111e-01 5.563617378803e-01 5.634074382942e-01 5.705401004836e-01 5.777427428306e-01 5.850183048270e-01 5.923484815868e-01 5.997314326101e-01 6.071574774607e-01 6.146185210007e-01 6.221099782163e-01 6.296181874797e-01 6.371432372274e-01 6.446716775264e-01 6.521992129203e-01 6.597200929307e-01 6.672231449598e-01 6.747083411275e-01 6.821598341002e-01 6.895814045303e-01 6.969571118735e-01 7.042866981180e-01 7.115642177482e-01 7.187775889631e-01 7.259303691101e-01 7.330073553949e-01 7.400106772538e-01 7.469303019170e-01 7.537609518585e-01 7.605027625769e-01 7.671401233219e-01 7.736807253810e-01 7.801084426415e-01 7.864257205219e-01 7.926262272252e-01 7.987017012791e-01 8.046540014885e-01 8.104719755948e-01 8.161596453680e-01 8.217036478311e-01 8.271057890927e-01 8.323637787889e-01 8.374675991433e-01 8.424209279333e-01 8.472149607742e-01 8.518491696567e-01 8.563206110241e-01 8.606242643253e-01 8.647620379974e-01 8.687235301876e-01 8.725142109814e-01 8.761273043555e-01 8.795598835171e-01 8.828149106284e-01 8.858823027551e-01 8.887696086766e-01 8.914673843866e-01 8.939773968270e-01 8.963010525038e-01 8.984295911253e-01 9.003743792214e-01 9.021187465466e-01 9.036797660343e-01 9.050436182011e-01 9.062157623004e-01 9.071989649928e-01 9.079834557783e-01 9.085837116181e-01 9.089865199024e-01 9.092037834522e-01 9.092301465924e-01 9.090685189203e-01 9.087234265968e-01 9.081890960674e-01 9.074775664345e-01 9.065816106369e-01 9.055106518346e-01 9.042639783929e-01 9.028444402352e-01 9.012576441149e-01 8.995036675039e-01 8.975908471326e-01 8.955191749198e-01 8.932942296743e-01 8.909221807359e-01 8.884045569214e-01 8.857497368894e-01 8.829625083578e-01 8.800459074168e-01 8.770084316297e-01 8.738538697616e-01 8.705934557397e-01 8.672296193383e-01 8.637685270164e-01 8.602229840369e-01 8.565939079032e-01 8.528951160265e-01 8.491313836769e-01 8.453124909094e-01 8.414462918506e-01 8.375413941994e-01 8.336110369752e-01 8.296565111068e-01 8.256959873043e-01 8.217328275514e-01 8.177802584006e-01 8.138474575914e-01 8.099435671560e-01 8.060806739406e-01 8.022665605149e-01 7.985144097397e-01 7.948329723863e-01 7.912333048991e-01 7.877244063220e-01 7.843174396062e-01 7.810217499189e-01 7.778479433042e-01 7.748040635561e-01 7.719009201339e-01 7.691467275549e-01 7.665481262056e-01 7.641177930774e-01 7.618579338145e-01 7.597790219378e-01 7.578834350902e-01 7.561828584949e-01 7.546752956074e-01 7.533703230746e-01 7.522698522147e-01 7.513743191651e-01 7.506912361304e-01 7.502138001442e-01 7.499513988330e-01 7.498931340092e-01 7.500468547237e-01 7.504048053124e-01 7.509632350676e-01 7.517234033545e-01 7.526710223441e-01 7.538100704398e-01 7.551267779375e-01 7.566172033242e-01 7.582717342243e-01 7.600814114095e-01 7.620382179444e-01 7.641284949448e-01 7.663457188108e-01 7.686757930898e-01 7.711082151215e-01 7.736298055453e-01 7.762308966767e-01 7.788943186878e-01 7.816120705957e-01 7.843663122376e-01 7.871465312654e-01 7.899390101449e-01 7.927294126245e-01 7.955072363751e-01 7.982543208658e-01 8.009629722709e-01 8.036154559313e-01 8.062031887564e-01 8.087120745351e-01 8.111284100396e-01 8.134427344144e-01 8.156411802655e-01 8.177177521713e-01 8.196548077467e-01 8.214494070330e-01 8.230868082982e-01 8.245600197998e-01 8.258629486426e-01 8.269838323195e-01 8.279192805389e-01 8.286581027299e-01 8.292025746890e-01 8.295390362380e-01 8.296705758246e-01 8.295870830295e-01 8.292913594300e-01 8.287803239448e-01 8.280489161524e-01 8.271027928128e-01 8.259365554296e-01 8.245569310840e-01 8.229615613707e-01 8.211556623522e-01 8.191424799966e-01 8.169258314178e-01 8.145118335217e-01 8.119045544607e-01 8.091136214999e-01 8.061432932825e-01 8.030044244389e-01 7.997009460802e-01 7.962484745304e-01 7.926514609050e-01 7.889211581446e-01 7.850696510215e-01 7.811061210618e-01 7.770417607782e-01 7.728873467527e-01 7.686562517199e-01 7.643557537330e-01 7.600010357556e-01 7.555995487120e-01 7.511647920913e-01 7.467023371762e-01 7.422285008024e-01 7.377494723339e-01 7.332696906565e-01 7.288069962462e-01 7.243565400127e-01 7.199348211676e-01 7.155405637762e-01 7.111805931068e-01 7.068592302181e-01 7.025746184580e-01 6.983337162164e-01 6.941316659154e-01 6.899712777164e-01 6.858478836022e-01 6.817625708472e-01 6.777077433398e-01 6.736838877691e-01 6.696832170242e-01 6.657021609357e-01 6.617376938623e-01 6.577787332434e-01 6.538302118455e-01 6.498789991743e-01 6.459258529259e-01 6.419655605832e-01 6.379982309006e-01 6.340201818040e-01 6.300355598595e-01 6.260461159367e-01 6.220535711766e-01 6.180708259186e-01 6.140987508769e-01 6.101580228409e-01 6.062552153647e-01 6.024143661289e-01 5.986520088778e-01 5.949919357377e-01 5.914637208546e-01 5.880931747889e-01 5.849145982610e-01 5.819597880416e-01 5.792712531392e-01 5.768810997914e-01 5.748335919032e-01 5.731671244253e-01 5.719233733761e-01 5.711427208283e-01 5.708608547068e-01 5.711184328103e-01 5.719418028575e-01 5.733666781186e-01 5.754089626295e-01 5.780936101460e-01 5.814265917405e-01 5.854172034017e-01 5.900622475997e-01 5.953498835253e-01 6.012678364576e-01 6.077853320997e-01 6.148822538633e-01 6.225109390105e-01 6.306385815694e-01 6.392101731559e-01 6.481786848189e-01 6.574889555744e-01 6.670792816029e-01 6.768972276784e-01 6.868731680884e-01 6.969560306434e-01 7.070755590324e-01 7.171808302580e-01 7.272056257835e-01 7.371002374169e-01 7.468085130170e-01 7.562804441739e-01 7.654712768541e-01 7.743343097607e-01 7.828392186243e-01 7.909414029134e-01 7.986232202731e-01 8.058527053867e-01 8.126167141240e-01 8.189018683598e-01 8.246990515792e-01 8.300125656668e-01 8.348381004374e-01 8.391977223313e-01 8.430952968680e-01 8.465601085356e-01 8.496129514459e-01 8.522889436129e-01 8.546210181882e-01 8.566467865236e-01 8.584118467512e-01 8.599538657556e-01 8.613276905190e-01 8.625712774460e-01 8.637417336257e-01 8.648765832247e-01 8.660266436233e-01 8.672332418388e-01 8.685323040743e-01 8.699683458397e-01 8.715592821003e-01 8.733425023378e-01 8.753290287402e-01 8.775387306550e-01 8.799766415881e-01 8.826460841408e-01 8.855443219025e-01 8.886581196088e-01 8.919808685224e-01 8.954856554587e-01 8.991635752923e-01 9.029794385799e-01 9.069200987743e-01 9.109527937803e-01 9.150595091439e-01 9.192163061618e-01 9.234003348908e-01 9.276050866073e-01 9.318049804065e-01 9.360055980795e-01 9.401902978318e-01 9.443718259730e-01 9.485482851127e-01 9.527329957056e-01 9.569396712213e-01 9.611811892797e-01 9.654854248589e-01 9.698599659046e-01 9.743393375850e-01 9.789291808146e-01 9.836584264880e-01 9.885320727715e-01 9.935627261510e-01 9.987556614543e-01 1.004099198841e+00 1.009593632628e+00 1.015207871614e+00 1.020926670430e+00 1.026705622006e+00 1.032509842500e+00 1.038285019343e+00 1.043978422691e+00 1.049531275290e+00 1.054874445543e+00 1.059953689037e+00 1.064688033998e+00 1.069027922891e+00 1.072898837686e+00 1.076254862601e+00 1.079038491979e+00 1.081207904217e+00 1.082732052328e+00 1.083577961414e+00 1.083742104105e+00 1.083210620335e+00 1.082002872808e+00 1.080126596261e+00 1.077622948317e+00 1.074524395745e+00 1.070884253687e+00 1.066761963281e+00 1.062213245828e+00 1.057318910057e+00 1.052133813707e+00 1.046743851359e+00 1.041204205379e+00 1.035588542610e+00 1.029952140099e+00 1.024340309115e+00 1.018804206463e+00 1.013360321748e+00 1.008042569197e+00 1.002843314815e+00 9.977742699310e-01 9.928114853239e-01 9.879391736871e-01 9.831309882438e-01 9.783507897286e-01 9.735729350618e-01 9.687552370178e-01 9.638796969625e-01 9.589124345908e-01 9.538448363888e-01 9.486656582437e-01 9.433828450851e-01 9.380119743028e-01 9.325753260021e-01 9.271207248517e-01 9.216860855664e-01 9.163473100002e-01 9.111573370690e-01 9.062030323124e-01 9.015514208463e-01 8.972906190915e-01 8.934962505657e-01 8.902364011033e-01 8.875916067243e-01 8.856049803450e-01 8.843452347568e-01 8.838343706132e-01 8.841102999777e-01 8.851825026536e-01 8.870546029492e-01 8.897228859280e-01 8.931635022321e-01 8.973620932953e-01 9.022736612509e-01 9.078747990333e-01 9.141129972835e-01 9.209538282721e-01 9.283494365890e-01 9.362544602716e-01 9.446262612660e-01 9.534136893857e-01 9.625797691107e-01 9.720676759440e-01 9.818442358203e-01 9.918495763641e-01 1.002046927787e+00 1.012377385686e+00 1.022794914003e+00 1.033247036205e+00 1.043673680621e+00 1.054033499640e+00 1.064253797384e+00 1.074299816295e+00 1.084104539565e+00 1.093631158179e+00 1.102828538485e+00 1.111656824103e+00 1.120090939572e+00 1.128095971658e+00 1.135665162743e+00 1.140803923764e+00 1.144843648687e+00 1.148225272656e+00 1.151500971145e+00 1.155173655453e+00 1.159535772314e+00 1.164565287320e+00 1.169960106653e+00 1.175227223192e+00 1.179838419837e+00 1.183411168836e+00 1.185829614086e+00 1.187262662157e+00 1.188118685083e+00 1.188932951989e+00 1.190173459733e+00 1.192099465855e+00 1.194688202118e+00 1.197633290283e+00 1.200434717318e+00 1.202582595145e+00 1.203693422290e+00 1.203628843228e+00 1.202540046082e+00 1.200821299338e+00 1.198956898676e+00 1.197390390401e+00 1.196371220891e+00 1.195864142108e+00 1.195567186793e+00 1.195010289349e+00 1.193694657017e+00 1.191253132740e+00 1.187569408974e+00 1.182795409279e+00 1.177305347369e+00 1.171590783242e+00 1.166082846534e+00 1.161017946955e+00 1.156372989904e+00 1.151870761586e+00 1.147071215964e+00 1.141532639997e+00 1.134964923642e+00 1.127315198818e+00 1.118826519859e+00 1.109965270988e+00 1.101280246992e+00 1.093249288410e+00 1.086148296438e+00 1.079952150393e+00 1.074368594238e+00 1.068957397133e+00 1.063275968853e+00 1.057048164341e+00 1.050275402452e+00 1.043253449536e+00 1.036488955275e+00 1.030574105728e+00 1.026008367349e+00 1.023032725316e+00 1.021598951699e+00 1.021397467742e+00 1.021976250488e+00 1.022934711896e+00 1.024079077573e+00 1.025491547120e+00 1.027540594099e+00 1.030782034120e+00 1.035756509140e+00 1.042823050920e+00 1.052031873039e+00 1.063063952193e+00 1.075307645274e+00 1.088012439892e+00 1.100444446472e+00 1.112059176681e+00 1.122578073526e+00 1.131972546078e+00 1.140246417705e+00 1.146273312553e+00 1.131883775850e+00 1.103810807756e+00 1.049858447996e+00 9.940974799608e-01 9.673928520334e-01 9.885663178384e-01 1.050135116967e+00 1.124794024211e+00 1.183500475498e+00 1.207277653149e+00 1.190995845154e+00 1.143617321491e+00 1.086154877340e+00 1.045539360520e+00 1.042021995183e+00 1.076134650708e+00 1.128934960291e+00 1.175384156926e+00 1.197049413567e+00 1.187802790607e+00 1.154633337110e+00 1.115061800578e+00 1.090383301731e+00 1.094600809494e+00 1.125347832292e+00 1.165636206139e+00 1.194438875203e+00 1.196706705294e+00 1.168505242364e+00 1.118292986954e+00 1.064847992421e+00 1.030552968056e+00 1.029536489348e+00 1.057827753910e+00 1.096015596383e+00 1.121398837601e+00 1.118510589133e+00 1.083991319273e+00 1.027638447980e+00 9.702584088579e-01 9.362586724528e-01 9.398568059443e-01 9.741860515700e-01 1.016139891042e+00 1.040981737016e+00 1.033109601889e+00 9.903820957024e-01 9.251828917826e-01 8.627613707191e-01 8.328747684039e-01 8.514445012932e-01 9.067847708122e-01 9.693618317294e-01 1.011090998279e+00 1.015828549002e+00 9.821443591216e-01 9.235221438388e-01 8.662880198864e-01 8.408682045737e-01 8.632530249190e-01 9.216584105519e-01 9.867380345018e-01 1.030784352624e+00 1.038154148026e+00 1.008064949256e+00 9.547016538139e-01 9.046118699648e-01 8.870518661304e-01 9.157583388396e-01 9.776709386270e-01 1.043654657695e+00 1.086418020113e+00 1.090287539047e+00 1.054085877057e+00 9.915486432676e-01 9.294635971674e-01 8.993195296601e-01 9.190553079471e-01 9.786233139739e-01 1.048727024643e+00 1.100296286308e+00 1.115745281125e+00 1.091945708111e+00 1.040075736271e+00 9.832183711306e-01 9.489497204291e-01 9.563829133592e-01 1.014841143611e+00
 8.162996077022e-01 8.141360869134e-01 8.119825392593e-01 8.099010526732e-01 8.079185052598e-01 8.060185164786e-01 8.041397751392e-01 8.022072620869e-01 8.001772125170e-01 7.980567162753e-01 7.958801848670e-01 7.936945159220e-01 7.915526863131e-01 7.895024479419e-01 7.875525836008e-01 7.856457862525e-01 7.836818768516e-01 7.815802322599e-01 7.793313243430e-01 7.770031612091e-01 7.746958111900e-01 7.724884646379e-01 7.703943511527e-01 7.683595506293e-01 7.662996576028e-01 7.641515128957e-01 7.619023735326e-01 7.595796320271e-01 7.572257882876e-01 7.548879636012e-01 7.526148892914e-01 7.504386569898e-01 7.483491832420e-01 7.462753544782e-01 7.441177329093e-01 7.418065919245e-01 7.393515555412e-01 7.368426773184e-01 7.343944157802e-01 7.320755462667e-01 7.298764032399e-01 7.277185089554e-01 7.255057151119e-01 7.231734007082e-01 7.207112564349e-01 7.181608021766e-01 7.155947883196e-01 7.130899144303e-01 7.106993617917e-01 7.084232636371e-01 7.062052787619e-01 7.039458937641e-01 7.015534939585e-01 6.989968210997e-01 6.963289106878e-01 6.936564388601e-01 6.910838146581e-01 6.886613374545e-01 6.863545470212e-01 6.840653694210e-01 6.816787887414e-01 6.791280196589e-01 6.764289346119e-01 6.736637309585e-01 6.709367269903e-01 6.683230582675e-01 6.658393894299e-01 6.634314337892e-01 6.610039391532e-01 6.584666427904e-01 6.557821610039e-01 6.529743859242e-01 6.501154859269e-01 6.473006424667e-01 6.446073170361e-01 6.420487025162e-01 6.395588821957e-01 6.370270483300e-01 6.343577534883e-01 6.315202652179e-01 6.285687251369e-01 6.256200012445e-01 6.227865747473e-01 6.201035375503e-01 6.175090621005e-01 6.148942065637e-01 6.121717651534e-01 6.093239346819e-01 6.063976330089e-01 6.034669490985e-01 6.005873463530e-01 5.977668757576e-01 5.949831828477e-01 5.922208336339e-01 5.894769262041e-01 5.867397071533e-01 5.839763308472e-01 5.811404763249e-01 5.782088073125e-01 5.752074805972e-01 5.722156537850e-01 5.693278104262e-01 5.665849336313e-01 5.639324833804e-01 5.612420079742e-01 5.583925370468e-01 5.553418576932e-01 5.521612154995e-01 5.489938011622e-01 5.459729118450e-01 5.431351626211e-01 5.404001576037e-01 5.376223945143e-01 5.346856882993e-01 5.315598995639e-01 5.283127588305e-01 5.250663596845e-01 5.219256466030e-01 5.189261775162e-01 5.160260359878e-01 5.131436159884e-01 5.102007131568e-01 5.071483260237e-01 5.039854572163e-01 5.007541925284e-01 4.975232864495e-01 4.943629921927e-01 4.913139230648e-01 4.883683597545e-01 4.854598385885e-01 4.824902373077e-01 4.793803295348e-01 4.761214485920e-01 4.727803191311e-01 4.694692888791e-01 4.662785910765e-01 4.632272167087e-01 4.602498256166e-01 4.572345710359e-01 4.540947770090e-01 4.508134460993e-01 4.474441492248e-01 4.440790535747e-01 4.407974961060e-01 4.376270060414e-01 4.345370456687e-01 4.314624641965e-01 4.283318842129e-01 4.251050621224e-01 4.217811876707e-01 4.184047770696e-01 4.150451823166e-01 4.117568275887e-01 4.085540221651e-01 4.054001758751e-01 4.022274200487e-01 3.989756684970e-01 3.956273954466e-01 3.922197976230e-01 3.888138224720e-01 3.854594381607e-01 3.821686311112e-01 3.789139683135e-01 3.756555752577e-01 3.723609346430e-01 3.690227688759e-01 3.656553493430e-01 3.622793699680e-01 3.589139054000e-01 3.555685501073e-01 3.522426673672e-01 3.489265486327e-01 3.456081276308e-01 3.422762050215e-01 3.389258877231e-01 3.355579341944e-01 3.321814352216e-01 3.288061590865e-01 3.254398090806e-01 3.220842493675e-01 3.187366928113e-01 3.153894728125e-01 3.120318034604e-01 3.086594572856e-01 3.052774913187e-01 3.018948568133e-01 2.985225040985e-01 2.951625650920e-01 2.918086126690e-01 2.884515485569e-01 2.850899720643e-01 2.817315346148e-01 2.783841377464e-01 2.750492589440e-01 2.717219897469e-01 2.683927879718e-01 2.650603811406e-01 2.617280458270e-01 2.584099198673e-01 2.551064862815e-01 2.518129168568e-01 2.485213060704e-01 2.452254710997e-01 2.419310055061e-01 2.386459818244e-01 2.353783767461e-01 2.321260030444e-01 2.288849172652e-01 2.256516004707e-01 2.224269148238e-01 2.192174504575e-01 2.160278142360e-01 2.128603660255e-01 2.097119675048e-01 2.065787105727e-01 2.034640890028e-01 2.003707014850e-01 1.973016865678e-01 1.942578710202e-01 1.912389643690e-01 1.882457543280e-01 1.852804184391e-01 1.823469270319e-01 1.794462160899e-01 1.765782119445e-01 1.737450984637e-01 1.709510242437e-01 1.681987412759e-01 1.654915307103e-01 1.628310941653e-01 1.602164843677e-01 1.576519165103e-01 1.551415765988e-01 1.526886756008e-01 1.502935682830e-01 1.479619035790e-01 1.456955948563e-01 1.435000384573e-01 1.413793572255e-01 1.393358080214e-01 1.373713881456e-01 1.354909349442e-01 1.337003693677e-01 1.320033104664e-01 1.304042714631e-01 1.289039619588e-01 1.275057974523e-01 1.262143541538e-01 1.250346372980e-01 1.239703639578e-01 1.230231388780e-01 1.221952125217e-01 1.214902118991e-01 1.209110790148e-01 1.204608921452e-01 1.201400431038e-01 1.199494417882e-01 1.198891630481e-01 1.199607432820e-01 1.201649216523e-01 1.204993856689e-01 1.209641554061e-01 1.215562184674e-01 1.222744469788e-01 1.231170294614e-01 1.240810894060e-01 1.251641427504e-01 1.263630016406e-01 1.276757713231e-01 1.290968585287e-01 1.306235827395e-01 1.322518915889e-01 1.339774391755e-01 1.357985216388e-01 1.377106038641e-01 1.397089537775e-01 1.417891445467e-01 1.439471802044e-01 1.461807949398e-01 1.484863112843e-01 1.508605315377e-01 1.532997871359e-01 1.558001133033e-01 1.583576490732e-01 1.609719613039e-01 1.636385247315e-01 1.663549005768e-01 1.691188800339e-01 1.719266526781e-01 1.747773947971e-01 1.776677958823e-01 1.805960685866e-01 1.835609254103e-01 1.865581449885e-01 1.895873192058e-01 1.926461821331e-01 1.957337653062e-01 1.988472203502e-01 2.019863300569e-01 2.051474179475e-01 2.083312880202e-01 2.115353254754e-01 2.147584505335e-01 2.180007247803e-01 2.212599686787e-01 2.245356284580e-01 2.278257442899e-01 2.311290498990e-01 2.344463418057e-01 2.377741016407e-01 2.411144401381e-01 2.444652675044e-01 2.478243949623e-01 2.511921911897e-01 2.545676441101e-01 2.579510661428e-01 2.613402138844e-01 2.647348971339e-01 2.681345930043e-01 2.715380683069e-01 2.749467100986e-01 2.783585520334e-01 2.817717078880e-01 2.851886063374e-01 2.886065178943e-01 2.920250512292e-01 2.954452301610e-01 2.988655702512e-01 3.022856772258e-01 3.057048363638e-01 3.091218174991e-01 3.125373950651e-01 3.159505048247e-01 3.193618286235e-01 3.227699221463e-01 3.261756427372e-01 3.295782586460e-01 3.329748249490e-01 3.363675086949e-01 3.397549404634e-01 3.431367617642e-01 3.465136809195e-01 3.498848344283e-01 3.532501798345e-01 3.566105068832e-01 3.599640933636e-01 3.633082171343e-01 3.666447141304e-01 3.699731181886e-01 3.732923586968e-01 3.766043541206e-01 3.799096839575e-01 3.832051139899e-01 3.864913339812e-01 3.897674022589e-01 3.930308150905e-01 3.962838872598e-01 3.995267223653e-01 4.027604902473e-01 4.059820295711e-01 4.091933468080e-01 4.123919230688e-01 4.155782568542e-01 4.187512578380e-01 4.219116476449e-01 4.250605531295e-01 4.281968386060e-01 4.313187782926e-01 4.344274436733e-01 4.375216157936e-01 4.406021822204e-01 4.436674884412e-01 4.467203086198e-01 4.497571226444e-01 4.527791542309e-01 4.557861245450e-01 4.587761291479e-01 4.617501559592e-01 4.647075556275e-01 4.676487210247e-01 4.705741308892e-01 4.734844280381e-01 4.763771028318e-01 4.792513964272e-01 4.821083105008e-01 4.849455327398e-01 4.877647187851e-01 4.905675377832e-01 4.933522622566e-01 4.961187974484e-01 4.988667367673e-01 5.015945648384e-01 5.042997008689e-01 5.069856882842e-01 5.096518920497e-01 5.122987797918e-01 5.149253637204e-01 5.175303903433e-01 5.201147950805e-01 5.226759373024e-01 5.252142157269e-01 5.277328667570e-01 5.302284633633e-01 5.327016155434e-01 5.351523317063e-01 5.375792665236e-01 5.399834061341e-01 5.423633090970e-01 5.447212941615e-01 5.470555056739e-01 5.493652284267e-01 5.516512023949e-01 5.539101781640e-01 5.561447503395e-01 5.583551965212e-01 5.605409194211e-01 5.627018714863e-01 5.648379900808e-01 5.669478959042e-01 5.690293987977e-01 5.710847778027e-01 5.731140529936e-01 5.751168375586e-01 5.770945207565e-01 5.790440553342e-01 5.809656670275e-01 5.828576624659e-01 5.847208801983e-01 5.865558303788e-01 5.883625530292e-01 5.901423732443e-01 5.918925714838e-01 5.936125037659e-01 5.953015042447e-01 5.969600783059e-01 5.985882764780e-01 6.001881534065e-01 6.017566612656e-01 6.032959504662e-01 6.048028090440e-01 6.062782336245e-01 6.077213035348e-01 6.091333503247e-01 6.105139089254e-01 6.118629489775e-01 6.131792347341e-01 6.144634070830e-01 6.157142551336e-01 6.169319709240e-01 6.181168391489e-01 6.192671997865e-01 6.203850708183e-01 6.214685330774e-01 6.225174878477e-01 6.235323881996e-01 6.245131102520e-01 6.254590228856e-01 6.263691237248e-01 6.272443245881e-01 6.280829185383e-01 6.288867367359e-01 6.296562703664e-01 6.303881667648e-01 6.310840717930e-01 6.317435203590e-01 6.323659019538e-01 6.329505166296e-01 6.334992736092e-01 6.340113943796e-01 6.344863936891e-01 6.349230083163e-01 6.353207324946e-01 6.356809552990e-01 6.360025847487e-01 6.362866712226e-01 6.365309989295e-01 6.367365764066e-01 6.369035666165e-01 6.370314383518e-01 6.371185462373e-01 6.371670865199e-01 6.371742853320e-01 6.371429078581e-01 6.370712531917e-01 6.369578731870e-01 6.368051139375e-01 6.366112371306e-01 6.363752473209e-01 6.360999851394e-01 6.357828647009e-01 6.354239217826e-01 6.350245553733e-01 6.345824791405e-01 6.340989060984e-01 6.335740677528e-01 6.330071533336e-01 6.323966632572e-01 6.317445075140e-01 6.310500549007e-01 6.303122667667e-01 6.295314769976e-01 6.287079398886e-01 6.278420739403e-01 6.269315574625e-01 6.259789262403e-01 6.249824972968e-01 6.239421064539e-01 6.228594386508e-01 6.217311342714e-01 6.205596324787e-01 6.193444647411e-01 6.180858215097e-01 6.167817065375e-01 6.154349076331e-01 6.140424648841e-01 6.126062365881e-01 6.111243831543e-01 6.095985483891e-01 6.080280033323e-01 6.064132846257e-01 6.047526087256e-01 6.030478324413e-01 6.012983208327e-01 5.995038295203e-01 5.976638799061e-01 5.957800185698e-01 5.938503885226e-01 5.918757977091e-01 5.898562313893e-01 5.877916558270e-01 5.856827848865e-01 5.835280138342e-01 5.813287945048e-01 5.790843407204e-01 5.767937193412e-01 5.744595961320e-01 5.720795825443e-01 5.696546050778e-01 5.671850956638e-01 5.646694305103e-01 5.621105679649e-01 5.595059876528e-01 5.568569973835e-01 5.541638432638e-01 5.514266261356e-01 5.486441033016e-01 5.458178590589e-01 5.429481422298e-01 5.400331406287e-01 5.370748554225e-01 5.340734929095e-01 5.310279034470e-01 5.279393441598e-01 5.248055262813e-01 5.216300824028e-01 5.184115473449e-01 5.151495208101e-01 5.118461813109e-01 5.084991490354e-01 5.051109739083e-01 5.016811058090e-01 4.982095799766e-01 4.946976943220e-01 4.911434900830e-01 4.875495552053e-01 4.839150686204e-01 4.802399356700e-01 4.765263198276e-01 4.727726404974e-01 4.689802869333e-01 4.651488960639e-01 4.612790242646e-01 4.573727496369e-01 4.534278463462e-01 4.494462823955e-01 4.454287036803e-01 4.413750080936e-01 4.372874545835e-01 4.331637726184e-01 4.290070671605e-01 4.248171483111e-01 4.205934190152e-01 4.163386478287e-01 4.120519368150e-01 4.077344025812e-01 4.033869352424e-01 3.990104188477e-01 3.946051190892e-01 3.901718984881e-01 3.857126533313e-01 3.812279335456e-01 3.767181116779e-01 3.721855349421e-01 3.676299122505e-01 3.630537559700e-01 3.584568492699e-01 3.538407392764e-01 3.492086577998e-01 3.445594537526e-01 3.398965424684e-01 3.352206817520e-01 3.305330884323e-01 3.258360530666e-01 3.211312002077e-01 3.164204890181e-01 3.117055119066e-01 3.069889656437e-01 3.022729991826e-01 2.975604865946e-01 2.928527981379e-01 2.881541680823e-01 2.834659478703e-01 2.787930787585e-01 2.741366490700e-01 2.695008815917e-01 2.648896518183e-01 2.603071753095e-01 2.557566376600e-01 2.512425618128e-01 2.467705353891e-01 2.423441070424e-01 2.379688259281e-01 2.336505819470e-01 2.293931894074e-01 2.252071863806e-01 2.210951241373e-01 2.170657117505e-01 2.131255365430e-01 2.092829384928e-01 2.055454301402e-01 2.019222224141e-01 1.984216895902e-01 1.950511455381e-01 1.918229894813e-01 1.887452500913e-01 1.858280189035e-01 1.830817611966e-01 1.805157962002e-01 1.781419954281e-01 1.759664990527e-01 1.740025834791e-01 1.722573125338e-01 1.707415060762e-01 1.694615436167e-01 1.684246326335e-01 1.676373026673e-01 1.671043816787e-01 1.668299638597e-01 1.668165495411e-01 1.670650099066e-01 1.675760402209e-01 1.683463100084e-01 1.693755752791e-01 1.706569266182e-01 1.721873168937e-01 1.739588138082e-01 1.759669871743e-01 1.782011213401e-01 1.806545896978e-01 1.833166219075e-01 1.861790731572e-01 1.892325687632e-01 1.924665312415e-01 1.958729905767e-01 1.994405195305e-01 2.031606084722e-01 2.070235023410e-01 2.110202249396e-01 2.151421282788e-01 2.193810185716e-01 2.237288898499e-01 2.281772452280e-01 2.327191003416e-01 2.373478753701e-01 2.420559272983e-01 2.468363441648e-01 2.516847457303e-01 2.565941917072e-01 2.615604628698e-01 2.665745048955e-01 2.716361184620e-01 2.767371716871e-01 2.818752249710e-01 2.870446274673e-01 2.922409426662e-01 2.974622018689e-01 3.027026130553e-01 3.079592411809e-01 3.132287003914e-01 3.185077554731e-01 3.237929547677e-01 3.290814520874e-01 3.343710003294e-01 3.396567496078e-01 3.449377580654e-01 3.502102650588e-01 3.554726729897e-01 3.607223228067e-01 3.659557174921e-01 3.711723750063e-01 3.763685708542e-01 3.815430474351e-01 3.866921048434e-01 3.918150264431e-01 3.969101099094e-01 4.019741235815e-01 4.070055307511e-01 4.120025015463e-01 4.169640575373e-01 4.218867548043e-01 4.267700369800e-01 4.316110297034e-01 4.364086773786e-01 4.411611462668e-01 4.458667811112e-01 4.505234815980e-01 4.551307489295e-01 4.596849432519e-01 4.641875294969e-01 4.686337003469e-01 4.730242508652e-01 4.773562335607e-01 4.816300631677e-01 4.858417270897e-01 4.899909974928e-01 4.940770305110e-01 4.980976365907e-01 5.020512719009e-01 5.059378571873e-01 5.097545339602e-01 5.135005984133e-01 5.171743230536e-01 5.207751691489e-01 5.243011814631e-01 5.277505136608e-01 5.311239827331e-01 5.344178604687e-01 5.376327486197e-01 5.407670502813e-01 5.438187852035e-01 5.467886341041e-01 5.496743937885e-01 5.524742930771e-01 5.551885213643e-01 5.578151650349e-01 5.603538244952e-01 5.628029343156e-01 5.651612973067e-01 5.674288497939e-01 5.696033251415e-01 5.716852301294e-01 5.736724653305e-01 5.755651425949e-01 5.773626569439e-01 5.790627636382e-01 5.806653735641e-01 5.821701468957e-01 5.835767693809e-01 5.848829717234e-01 5.860904886172e-01 5.871971432159e-01 5.882021442166e-01 5.891060779076e-01 5.899076999953e-01 5.906066237339e-01 5.912021440444e-01 5.916936035767e-01 5.920826709646e-01 5.923657638981e-01 5.925456246768e-01 5.926205931819e-01 5.925901423818e-01 5.924558356800e-01 5.922165641172e-01 5.918723239121e-01 5.914230597819e-01 5.908697549778e-01 5.902118356504e-01 5.894500991184e-01 5.885833418588e-01 5.876136486219e-01 5.865417577094e-01 5.853658395874e-01 5.840893505685e-01 5.827102190035e-01 5.812306515609e-01 5.796509226920e-01 5.779717469081e-01 5.761944638657e-01 5.743206072120e-01 5.723508612704e-01 5.702867531929e-01 5.681286448212e-01 5.658795581877e-01 5.635398891723e-01 5.611118533502e-01 5.585971164225e-01 5.559977759885e-01 5.533150181105e-01 5.505514235826e-01 5.477100480557e-01 5.447917870497e-01 5.418002873750e-01 5.387383809382e-01 5.356074477216e-01 5.324120847067e-01 5.291553075765e-01 5.258396798611e-01 5.224694713348e-01 5.190482204624e-01 5.155790859566e-01 5.120677895307e-01 5.085172740179e-01 5.049330118633e-01 5.013189724247e-01 4.976803245396e-01 4.940224902100e-01 4.903505602829e-01 4.866702069108e-01 4.829873957747e-01 4.793079447657e-01 4.756376705040e-01 4.719849512484e-01 4.683548607843e-01 4.647559447179e-01 4.611941247781e-01 4.576784688469e-01 4.542171897410e-01 4.508159657612e-01 4.474859324508e-01 4.442345265542e-01 4.410695506404e-01 4.380019370396e-01 4.350381914371e-01 4.321902354308e-01 4.294650136261e-01 4.268737038665e-01 4.244237666596e-01 4.221260505610e-01 4.199896051616e-01 4.180228436482e-01 4.162377801325e-01 4.146391196334e-01 4.132394328443e-01 4.120444461493e-01 4.110639251841e-01 4.103061170360e-01 4.097745707837e-01 4.094795694300e-01 4.094251874923e-01 4.096181958691e-01 4.100625330615e-01 4.107607109061e-01 4.117183960876e-01 4.129360011718e-01 4.144178331850e-01 4.161614587255e-01 4.181696618845e-01 4.204403026287e-01 4.229728318466e-01 4.257656471691e-01 4.288140156434e-01 4.321177313579e-01 4.356678461883e-01 4.394634593944e-01 4.434978599022e-01 4.477632056108e-01 4.522581820948e-01 4.569690211234e-01 4.618950845471e-01 4.670232006947e-01 4.723495970089e-01 4.778647683594e-01 4.835593881454e-01 4.894277065273e-01 4.954578472957e-01 5.016447298883e-01 5.079767149154e-01 5.144475586843e-01 5.210481499770e-01 5.277667604973e-01 5.346008708207e-01 5.415340198451e-01 5.485665369488e-01 5.556830092652e-01 5.628773701428e-01 5.701429478488e-01 5.774679498544e-01 5.848485351141e-01 5.922720030131e-01 5.997365899328e-01 6.072293631123e-01 6.147445931719e-01 6.222773018216e-01 6.298158819734e-01 6.373593515446e-01 6.448930438475e-01 6.524175429524e-01 6.599206711345e-01 6.673980715269e-01 6.748453537581e-01 6.822505271920e-01 6.896154100085e-01 6.969242809582e-01 7.041797586026e-01 7.113703555264e-01 7.184913905822e-01 7.255417495291e-01 7.325072432363e-01 7.393930916823e-01 7.461840889470e-01 7.528826519528e-01 7.594805607028e-01 7.659707816574e-01 7.723557957458e-01 7.786204628726e-01 7.847714307630e-01 7.907943887226e-01 7.966917387422e-01 8.024587398046e-01 8.080853941436e-01 8.135758595138e-01 8.189193796113e-01 8.241184108498e-01 8.291633965785e-01 8.340539866018e-01 8.387897734334e-01 8.433610199316e-01 8.477705191936e-01 8.520119533159e-01 8.560838931156e-01 8.599849786202e-01 8.637095976841e-01 8.672610532989e-01 8.706294315839e-01 8.738199369960e-01 8.768277007494e-01 8.796480785241e-01 8.822868581724e-01 8.847339685495e-01 8.869964044194e-01 8.890667765902e-01 8.909465747119e-01 8.926379568256e-01 8.941324665855e-01 8.954422660923e-01 8.965528111477e-01 8.974779124425e-01 8.982093589452e-01 8.987486244482e-01 8.991024163637e-01 8.992607906058e-01 8.992378422452e-01 8.990226669650e-01 8.986257878320e-01 8.980449435846e-01 8.972816457989e-01 8.963426420635e-01 8.952222007883e-01 8.939324496046e-01 8.924691323098e-01 8.908394946254e-01 8.890461001907e-01 8.870915369846e-01 8.849819287837e-01 8.827188374574e-01 8.803107220615e-01 8.777598984769e-01 8.750703345586e-01 8.722514509603e-01 8.693053107485e-01 8.662381149745e-01 8.630599547074e-01 8.597711299849e-01 8.563839071028e-01 8.529007781759e-01 8.493347949146e-01 8.456896017427e-01 8.419706446102e-01 8.381938463947e-01 8.343589624184e-01 8.304818821639e-01 8.265673675492e-01 8.226261781456e-01 8.186682633848e-01 8.146999921236e-01 8.107378446259e-01 8.067833623938e-01 8.028531632628e-01 7.989541366599e-01 7.950980724901e-01 7.912939295139e-01 7.875542223214e-01 7.838866351589e-01 7.803035802679e-01 7.768152386740e-01 7.734306854314e-01 7.701617254925e-01 7.670146714166e-01 7.640043863585e-01 7.611347382542e-01 7.584194717947e-01 7.558623690249e-01 7.534763998017e-01 7.512647271116e-01 7.492371531504e-01 7.474007020386e-01 7.457578266191e-01 7.443170492592e-01 7.430779735764e-01 7.420510616575e-01 7.412312603330e-01 7.406272361060e-01 7.402366809387e-01 7.400580138567e-01 7.400978866556e-01 7.403438986429e-01 7.408050896570e-01 7.414673003279e-01 7.423347044727e-01 7.433982084998e-01 7.446510706585e-01 7.460915184311e-01 7.477036683860e-01 7.494880539232e-01 7.514299886802e-01 7.535217649916e-01 7.557527843052e-01 7.581128121562e-01 7.605896220938e-01 7.631709430051e-01 7.658467471374e-01 7.686023225581e-01 7.714263793199e-01 7.743038269229e-01 7.772256625622e-01 7.801722948588e-01 7.831369541051e-01 7.861006669303e-01 7.890522704452e-01 7.919801361563e-01 7.948657486825e-01 7.977039513637e-01 8.004732063556e-01 8.031685145921e-01 8.057719138609e-01 8.082751745084e-01 8.106655339122e-01 8.129309401750e-01 8.150612852724e-01 8.170459481188e-01 8.188779579956e-01 8.205425682563e-01 8.220376491321e-01 8.233499249418e-01 8.244745593333e-01 8.254050029191e-01 8.261339875255e-01 8.266572730220e-01 8.269675792902e-01 8.270664356995e-01 8.269442865907e-01 8.266044966901e-01 8.260407577370e-01 8.252552378677e-01 8.242475953206e-01 8.230157256732e-01 8.215657610918e-01 8.198953387646e-01 8.180121872256e-01 8.159157853251e-01 8.136144554925e-01 8.111109732403e-01 8.084132624508e-01 8.055266547844e-01 8.024592645826e-01 7.992212372282e-01 7.958171521465e-01 7.922609779285e-01 7.885580729647e-01 7.847231288224e-01 7.807637812189e-01 7.766910949213e-01 7.725178331699e-01 7.682547914398e-01 7.639131737291e-01 7.595037762642e-01 7.550403816127e-01 7.505308573404e-01 7.459886936500e-01 7.414222334878e-01 7.368447897325e-01 7.322606587381e-01 7.276848306619e-01 7.231228148659e-01 7.185786402873e-01 7.140674394776e-01 7.095853696065e-01 7.051442528314e-01 7.007436769133e-01 6.963878655790e-01 6.920790765666e-01 6.878155898375e-01 6.836000165165e-01 6.794286756758e-01 6.753007236891e-01 6.712112135489e-01 6.671599381618e-01 6.631381177152e-01 6.591463155765e-01 6.551743655076e-01 6.512203545040e-01 6.472802178902e-01 6.433442183089e-01 6.394168081154e-01 6.354866604585e-01 6.315562317554e-01 6.276209956775e-01 6.236848012427e-01 6.197456969032e-01 6.158109088377e-01 6.118860202809e-01 6.079743896366e-01 6.040942580454e-01 6.002507924020e-01 5.964678430162e-01 5.927567026525e-01 5.891461561959e-01 5.856570774736e-01 5.823168560203e-01 5.791580802722e-01 5.762113824472e-01 5.735138555355e-01 5.710983350571e-01 5.690094526425e-01 5.672798958609e-01 5.659534992476e-01 5.650650547195e-01 5.646552443074e-01 5.647576246019e-01 5.654040873032e-01 5.666257606823e-01 5.684406771890e-01 5.708757782945e-01 5.739352249142e-01 5.776329917453e-01 5.819622352631e-01 5.869209167473e-01 5.924927269750e-01 5.986535192347e-01 6.053807734310e-01 6.126332128520e-01 6.203807213363e-01 6.285676379021e-01 6.371545618873e-01 6.460810779527e-01 6.552953753876e-01 6.647402762377e-01 6.743527841076e-01 6.840789214921e-01 6.938525423613e-01 7.036224906939e-01 7.133233614718e-01 7.229071161375e-01 7.323141661645e-01 7.414996133049e-01 7.504133673367e-01 7.590138818025e-01 7.672642940072e-01 7.751240721014e-01 7.825735943138e-01 7.895760549500e-01 7.961240821783e-01 8.021958238478e-01 8.077868694435e-01 8.128932496706e-01 8.175172023654e-01 8.216719484357e-01 8.253643027688e-01 8.286231592760e-01 8.314643478702e-01 8.339251981513e-01 8.360328865713e-01 8.378336702495e-01 8.393640510278e-01 8.406691349054e-01 8.417991717197e-01 8.427950238414e-01 8.437162065967e-01 8.445990752737e-01 8.455025819304e-01 8.464636098980e-01 8.475284128519e-01 8.487358120082e-01 8.501168777257e-01 8.517079333526e-01 8.535218097552e-01 8.555866595913e-01 8.579051103889e-01 8.604903509308e-01 8.633344870628e-01 8.664368440514e-01 8.697839766784e-01 8.733553186557e-01 8.771379783377e-01 8.811012888499e-01 8.852298625609e-01 8.894872174793e-01 8.938569443417e-01 8.983066830528e-01 9.028197564991e-01 9.073739268004e-01 9.119475613699e-01 9.165391163144e-01 9.211270301938e-01 9.257205268094e-01 9.303079570090e-01 9.349054696589e-01 9.395149710289e-01 9.441526578035e-01 9.488334619185e-01 9.535710273617e-01 9.583924584439e-01 9.633030632666e-01 9.683340221391e-01 9.734837171571e-01 9.787767692705e-01 9.842081764513e-01 9.897821289571e-01 9.954919852870e-01 1.001318417531e+00 1.007247872263e+00 1.013239962121e+00 1.019267790617e+00 1.025279297699e+00 1.031231443605e+00 1.037061600346e+00 1.042714095300e+00 1.048125509823e+00 1.053227866491e+00 1.057967125948e+00 1.062266910789e+00 1.066083190227e+00 1.069350763990e+00 1.072031288443e+00 1.074079104652e+00 1.075466317910e+00 1.076174938383e+00 1.076187261129e+00 1.075514160234e+00 1.074157332146e+00 1.072150030130e+00 1.069514408522e+00 1.066305842295e+00 1.062565752127e+00 1.058358533407e+00 1.053750339494e+00 1.048804233300e+00 1.043600966892e+00 1.038196649010e+00 1.032675070644e+00 1.027084765212e+00 1.021494948242e+00 1.015947749640e+00 1.010480486164e+00 1.005129774728e+00 9.999011611866e-01 9.948139406859e-01 9.898496009846e-01 9.850083056378e-01 9.802558477886e-01 9.755710152901e-01 9.709201816407e-01 9.662662193723e-01 9.615823522689e-01 9.568297875831e-01 9.519956716534e-01 9.470508914668e-01 9.419991217444e-01 9.368353696596e-01 9.315799183707e-01 9.262582521010e-01 9.209023648944e-01 9.155693755034e-01 9.103061555290e-01 9.051933111124e-01 9.002860253814e-01 8.956758435757e-01 8.914262459475e-01 8.876217153053e-01 8.843330144574e-01 8.816186940795e-01 8.795486349882e-01 8.781560116931e-01 8.774952956643e-01 8.775763355501e-01 8.784245391095e-01 8.800368312575e-01 8.824069373202e-01 8.855203803985e-01 8.893464024249e-01 8.938634294714e-01 8.990238463030e-01 9.048008405012e-01 9.111409732387e-01 9.180096201484e-01 9.253606714478e-01 9.331528246931e-01 9.413446944619e-01 9.498893448390e-01 9.587542604502e-01 9.678877516433e-01 9.772608650426e-01 9.868184068898e-01 9.965296917115e-01 1.006340028964e+00 1.016211404821e+00 1.026093904251e+00 1.035936948709e+00 1.045704344645e+00 1.055330708338e+00 1.064788754919e+00 1.074018089906e+00 1.082992370024e+00 1.091665450708e+00 1.100009733360e+00 1.108005824200e+00 1.115626616736e+00 1.122873526751e+00 1.127809975247e+00 1.131698267901e+00 1.134979868144e+00 1.138204861192e+00 1.141875032045e+00 1.146278717108e+00 1.151391806133e+00 1.156912139016e+00 1.162346113400e+00 1.167166279366e+00 1.170989992742e+00 1.173702690140e+00 1.175469372006e+00 1.176696636674e+00 1.177910742085e+00 1.179572268754e+00 1.181932130620e+00 1.184962483976e+00 1.188349251441e+00 1.191590844686e+00 1.194182048078e+00 1.195740159456e+00 1.196126674800e+00 1.195495528816e+00 1.194236532527e+00 1.192827960559e+00 1.191706158046e+00 1.191110256571e+00 1.190996928424e+00 1.191057705210e+00 1.190822188380e+00 1.189788501134e+00 1.187589283939e+00 1.184110363872e+00 1.179501297818e+00 1.174135288687e+00 1.168501542338e+00 1.163028003436e+00 1.157954489769e+00 1.153261495683e+00 1.148677627634e+00 1.143773103144e+00 1.138115907039e+00 1.131423971615e+00 1.123648734441e+00 1.115036322335e+00 1.106051366553e+00 1.097237174601e+00 1.089070285731e+00 1.081821505260e+00 1.075465507086e+00 1.069714384405e+00 1.064131975972e+00 1.058283761545e+00 1.051899078153e+00 1.044987726447e+00 1.037849698552e+00 1.030994626348e+00 1.025017026976e+00 1.020416097691e+00 1.017433665147e+00 1.016027987796e+00 1.015888663655e+00 1.016573298597e+00 1.017688850512e+00 1.019044613787e+00 1.020725492608e+00 1.023097403407e+00 1.026702268632e+00 1.032060609390e+00 1.039505067255e+00 1.049050432819e+00 1.060345392001e+00 1.072750158456e+00 1.085489031433e+00 1.097818071526e+00 1.109176642298e+00 1.119252419026e+00 1.127923270166e+00 1.135047935300e+00 1.139869992760e+00 1.132952811913e+00 1.112397455490e+00 1.062426448424e+00 1.006351879205e+00 9.754021734221e-01 9.910722094374e-01 1.049354706485e+00 1.124385259402e+00 1.186256186386e+00 1.214121261741e+00 1.200863388055e+00 1.153800947939e+00 1.093167904040e+00 1.046802784791e+00 1.037903485706e+00 1.070267480891e+00 1.125972145349e+00 1.178538412846e+00 1.207050011548e+00 1.202829557798e+00 1.170738757420e+00 1.127172515477e+00 1.094259490075e+00 1.089252843883e+00 1.113816915772e+00 1.153081880959e+00 1.185466885143e+00 1.193807146142e+00 1.171591116154e+00 1.124863190597e+00 1.070730961771e+00 1.031609300541e+00 1.024049661541e+00 1.047655498603e+00 1.085178505568e+00 1.113765686980e+00 1.116328795612e+00 1.087342762241e+00 1.034400985711e+00 9.766110352154e-01 9.382084056393e-01 9.356892182304e-01 9.656816285161e-01 1.007139291111e+00 1.035208163067e+00 1.032940902419e+00 9.964306779975e-01 9.362159782238e-01 8.759057161858e-01 8.446750073036e-01 8.600723297484e-01 9.133349904950e-01 9.765597814819e-01 1.021403110905e+00 1.030454256849e+00 1.000646215598e+00 9.437449729587e-01 8.846971922203e-01 8.540316747079e-01 8.703999376339e-01 9.254663962378e-01 9.911873162070e-01 1.038986398138e+00 1.051467037045e+00 1.025861661028e+00 9.743556453473e-01 9.219186668838e-01 8.979160646856e-01 9.189538018551e-01 9.756569092244e-01 1.040418843382e+00 1.085287379625e+00 1.093042172066e+00 1.060819985086e+00 1.000808359654e+00 9.387128716649e-01 9.061602711028e-01 9.230326062119e-01 9.816820016591e-01 1.053610454976e+00 1.108935840929e+00 1.128582492018e+00 1.107803597028e+00 1.056306606885e+00 9.963152373684e-01 9.560786312372e-01 9.576729784239e-01 1.014254074789e+00
 7.954332430153e-01 7.932212349493e-01 7.910185097682e-01 7.888883144408e-01 7.868565013982e-01 7.849053426667e-01 7.829749837490e-01 7.809922725505e-01 7.789137091920e-01 7.767443269581e-01 7.745202037366e-01 7.722879861601e-01 7.700996052003e-01 7.680000173214e-01 7.659971437197e-01 7.640371783678e-01 7.620232627171e-01 7.598743932743e-01 7.575799973301e-01 7.552046936597e-01 7.528504752631e-01 7.505954235850e-01 7.484527468501e-01 7.463671735884e-01 7.442570160071e-01 7.420608978255e-01 7.397649121168e-01 7.373965443160e-01 7.349987289332e-01 7.326167202324e-01 7.302978108095e-01 7.280731525850e-01 7.259330233190e-01 7.238096004283e-01 7.216049305564e-01 7.192502159541e-01 7.167519684587e-01 7.141998463199e-01 7.117067581801e-01 7.093410531367e-01 7.070923386936e-01 7.048855133737e-01 7.026267011857e-01 7.002508916565e-01 6.977466542557e-01 6.951553439468e-01 6.925468605891e-01 6.899976620704e-01 6.875603162326e-01 6.852370182848e-01 6.829727984036e-01 6.806691645767e-01 6.782343313757e-01 6.756366293496e-01 6.729282758413e-01 6.702151878184e-01 6.676002917147e-01 6.651319935443e-01 6.627778037735e-01 6.604425012026e-01 6.580134165023e-01 6.554247427027e-01 6.526897996393e-01 6.498879412318e-01 6.471207390390e-01 6.444624977218e-01 6.419332724417e-01 6.394824992319e-01 6.370157771873e-01 6.344429490270e-01 6.317222431198e-01 6.288764036569e-01 6.259775579108e-01 6.231218108785e-01 6.203885265308e-01 6.177913252366e-01 6.152636699537e-01 6.126940501517e-01 6.099859288488e-01 6.071093050768e-01 6.041210593626e-01 6.011360840772e-01 5.982668843568e-01 5.955473232436e-01 5.929158503970e-01 5.902629587397e-01 5.875030231929e-01 5.846188630213e-01 5.816569936202e-01 5.786923348885e-01 5.757787872944e-01 5.729245179520e-01 5.701075165409e-01 5.673099519968e-01 5.645296327660e-01 5.617564805497e-01 5.589578852840e-01 5.560891768050e-01 5.531261542513e-01 5.500946956701e-01 5.470725196781e-01 5.441515795018e-01 5.413747808905e-01 5.386886106424e-01 5.359653957973e-01 5.330859731603e-01 5.300071551267e-01 5.267982353720e-01 5.236032434816e-01 5.205539957912e-01 5.176878143241e-01 5.149244492722e-01 5.121188433098e-01 5.091530966106e-01 5.059992591016e-01 5.027255319383e-01 4.994547205821e-01 4.962915297233e-01 4.932701181814e-01 4.903468902450e-01 4.874371381460e-01 4.844651897917e-01 4.813831788877e-01 4.781956982421e-01 4.749447688814e-01 4.716981499814e-01 4.685211736696e-01 4.654512975459e-01 4.624797452439e-01 4.595435928226e-01 4.565490327850e-01 4.534201931894e-01 4.501483418833e-01 4.467959013862e-01 4.434715992836e-01 4.402636245401e-01 4.371920410822e-01 4.341934179168e-01 4.311607945443e-01 4.280071791066e-01 4.247147483499e-01 4.213361226065e-01 4.179616461868e-01 4.146687749453e-01 4.114859545444e-01 4.083821816665e-01 4.052942626946e-01 4.021529316209e-01 3.989185554864e-01 3.955915690758e-01 3.922133780007e-01 3.888503431115e-01 3.855566182057e-01 3.823469928122e-01 3.791871342298e-01 3.760114430475e-01 3.727610966225e-01 3.694169025206e-01 3.660120828114e-01 3.626082631623e-01 3.592541246528e-01 3.559654605294e-01 3.527148338745e-01 3.494620917062e-01 3.461749416927e-01 3.428443992356e-01 3.394856019450e-01 3.361195985250e-01 3.327660992869e-01 3.294339326432e-01 3.261228889746e-01 3.228223071054e-01 3.195205273254e-01 3.162071065814e-01 3.128779079428e-01 3.095330824597e-01 3.061811498272e-01 3.028326344375e-01 2.994930526530e-01 2.961668585138e-01 2.928494010399e-01 2.895356392693e-01 2.862142458010e-01 2.828794936204e-01 2.795373489006e-01 2.761968263181e-01 2.728669620108e-01 2.695538020145e-01 2.662490554271e-01 2.629448379149e-01 2.596381896761e-01 2.563368170217e-01 2.530489836486e-01 2.497775246118e-01 2.465170961230e-01 2.432600672933e-01 2.400022103521e-01 2.367490727637e-01 2.335129754216e-01 2.302961547330e-01 2.270942727662e-01 2.238997441879e-01 2.207060689525e-01 2.175191192918e-01 2.143455638516e-01 2.111953899639e-01 2.080666183013e-01 2.049562159884e-01 2.018593429767e-01 1.987788133746e-01 1.957191095712e-01 1.926883353447e-01 1.896869995707e-01 1.867138794310e-01 1.837657596607e-01 1.808447430830e-01 1.779562723730e-01 1.751018892723e-01 1.722845100377e-01 1.695036208822e-01 1.667614127477e-01 1.640600373055e-01 1.614044006751e-01 1.587959475873e-01 1.562362099584e-01 1.537270168582e-01 1.512736848540e-01 1.488791444891e-01 1.465489527696e-01 1.442842214398e-01 1.420863051307e-01 1.399593303975e-01 1.379079733899e-01 1.359368904196e-01 1.340468090019e-01 1.322438587504e-01 1.305304985331e-01 1.289126153123e-01 1.273943068411e-01 1.259786254697e-01 1.246669875515e-01 1.234644899316e-01 1.223762707493e-01 1.214064442158e-01 1.205569581701e-01 1.198285779566e-01 1.192227031236e-01 1.187430354730e-01 1.183931251865e-01 1.181731427046e-01 1.180828962198e-01 1.181219887202e-01 1.182917923119e-01 1.185926803030e-01 1.190244449704e-01 1.195833847515e-01 1.202688790419e-01 1.210779433475e-01 1.220094158513e-01 1.230610302763e-01 1.242293948264e-01 1.255093973225e-01 1.268985610583e-01 1.283933350431e-01 1.299899642621e-01 1.316852973794e-01 1.334747774219e-01 1.353545138618e-01 1.373224645151e-01 1.393727227699e-01 1.415020643271e-01 1.437066493810e-01 1.459829741936e-01 1.483289887112e-01 1.507406049329e-01 1.532143449785e-01 1.557452092923e-01 1.583315568106e-01 1.609703572998e-01 1.636597650141e-01 1.663969494335e-01 1.691784491590e-01 1.720022166433e-01 1.748647329628e-01 1.777660551700e-01 1.807030508063e-01 1.836735404600e-01 1.866764473445e-01 1.897085349153e-01 1.927696871234e-01 1.958568421278e-01 1.989703566067e-01 2.021073500652e-01 2.052660502207e-01 2.084455182246e-01 2.116437581064e-01 2.148611700695e-01 2.180953587296e-01 2.213463862756e-01 2.246109680374e-01 2.278895375803e-01 2.311813113681e-01 2.344845517673e-01 2.377990435796e-01 2.411246547132e-01 2.444600735149e-01 2.478038721337e-01 2.511556703003e-01 2.545143041373e-01 2.578790786929e-01 2.612515427564e-01 2.646287676044e-01 2.680099487832e-01 2.713953317164e-01 2.747840448716e-01 2.781762370466e-01 2.815697913085e-01 2.849660561296e-01 2.883624361777e-01 2.917597662865e-01 2.951585083857e-01 2.985565955320e-01 3.019541544639e-01 3.053501379273e-01 3.087458782497e-01 3.121382698980e-01 3.155300753427e-01 3.189189466270e-01 3.223044542197e-01 3.256866970826e-01 3.290642089808e-01 3.324383472079e-01 3.358066849651e-01 3.391717925229e-01 3.425310727186e-01 3.458852755708e-01 3.492346164861e-01 3.525758790793e-01 3.559105726301e-01 3.592390043888e-01 3.625582886167e-01 3.658716325471e-01 3.691769954172e-01 3.724747489096e-01 3.757661254922e-01 3.790480097671e-01 3.823198889128e-01 3.855819295154e-01 3.888334027788e-01 3.920748290947e-01 3.953064781196e-01 3.985307265871e-01 4.017433714296e-01 4.049445579730e-01 4.081347451923e-01 4.113107793531e-01 4.144739821296e-01 4.176269521920e-01 4.207672510006e-01 4.238958600904e-01 4.270114915077e-01 4.301143146389e-01 4.332016479762e-01 4.362763175350e-01 4.393355999662e-01 4.423820307767e-01 4.454149408746e-01 4.484318676811e-01 4.514344540631e-01 4.544213292006e-01 4.573925635960e-01 4.603486407290e-01 4.632892687318e-01 4.662140170627e-01 4.691212196702e-01 4.720133050578e-01 4.748868912585e-01 4.777435433906e-01 4.805815546264e-01 4.834033510049e-01 4.862069342018e-01 4.889941771990e-01 4.917637301321e-01 4.945129946806e-01 4.972440815949e-01 4.999542499867e-01 5.026446253387e-01 5.053178552103e-01 5.079718836772e-01 5.106067545154e-01 5.132221596687e-01 5.158155837395e-01 5.183862988022e-01 5.209358560802e-01 5.234647229401e-01 5.259736964225e-01 5.284602991919e-01 5.309257667436e-01 5.333682848831e-01 5.357865583438e-01 5.381818844175e-01 5.405549136221e-01 5.429053838212e-01 5.452314805786e-01 5.475343738798e-01 5.498130406867e-01 5.520666932794e-01 5.542957920990e-01 5.565022925668e-01 5.586831118374e-01 5.608401694863e-01 5.629702229735e-01 5.650742396143e-01 5.671513367622e-01 5.692047468259e-01 5.712313169206e-01 5.732327032343e-01 5.752083548189e-01 5.771563737498e-01 5.790760906685e-01 5.809675311659e-01 5.828327996594e-01 5.846703274638e-01 5.864815630579e-01 5.882649837595e-01 5.900181136380e-01 5.917418950550e-01 5.934357583742e-01 5.950997236723e-01 5.967351717756e-01 5.983423779191e-01 5.999199602090e-01 6.014656246741e-01 6.029808461631e-01 6.044635534690e-01 6.059157938802e-01 6.073375226421e-01 6.087285766961e-01 6.100885557839e-01 6.114160682084e-01 6.127113239533e-01 6.139730615292e-01 6.152033350831e-01 6.164014951145e-01 6.175667622342e-01 6.186993948354e-01 6.197982558841e-01 6.208637932955e-01 6.218954292613e-01 6.228927772124e-01 6.238559432128e-01 6.247851727884e-01 6.256799793047e-01 6.265385881418e-01 6.273638446911e-01 6.281533582623e-01 6.289074419253e-01 6.296259913766e-01 6.303075742157e-01 6.309536154596e-01 6.315625411833e-01 6.321373274478e-01 6.326738422414e-01 6.331745723650e-01 6.336372911958e-01 6.340627396648e-01 6.344505124615e-01 6.348012936062e-01 6.351144604337e-01 6.353908413708e-01 6.356279668122e-01 6.358260091761e-01 6.359855136378e-01 6.361063780924e-01 6.361886636364e-01 6.362319377373e-01 6.362356263766e-01 6.361998971648e-01 6.361251686307e-01 6.360092663384e-01 6.358532859540e-01 6.356575703950e-01 6.354213654359e-01 6.351458296257e-01 6.348268062676e-01 6.344690959996e-01 6.340699408033e-01 6.336283303314e-01 6.331471286240e-01 6.326238757173e-01 6.320585612883e-01 6.314527445219e-01 6.308041671122e-01 6.301140164285e-01 6.293816448589e-01 6.286075432279e-01 6.277897264196e-01 6.269303302466e-01 6.260286802342e-01 6.250829282705e-01 6.240954247162e-01 6.230640480247e-01 6.219907017005e-01 6.208723175794e-01 6.197122315444e-01 6.185079308538e-01 6.172606685726e-01 6.159696350103e-01 6.146351996319e-01 6.132564242251e-01 6.118338292604e-01 6.103685363860e-01 6.088584514600e-01 6.073044399348e-01 6.057062401981e-01 6.040636151910e-01 6.023769683505e-01 6.006449596743e-01 5.988699644664e-01 5.970501649035e-01 5.951854640029e-01 5.932766107388e-01 5.913228388007e-01 5.893259208466e-01 5.872830940681e-01 5.851968008776e-01 5.830657502206e-01 5.808900246392e-01 5.786699581661e-01 5.764051425622e-01 5.740966798261e-01 5.717440297057e-01 5.693458097613e-01 5.669046398986e-01 5.644172836235e-01 5.618867394734e-01 5.593116685221e-01 5.566917903648e-01 5.540294760377e-01 5.513207755717e-01 5.485703106645e-01 5.457754306960e-01 5.429362595101e-01 5.400547052640e-01 5.371289620811e-01 5.341600968471e-01 5.311477600342e-01 5.280929914183e-01 5.249952512845e-01 5.218548854873e-01 5.186728848994e-01 5.154470093639e-01 5.121800754967e-01 5.088698307743e-01 5.055190517163e-01 5.021259221838e-01 4.986916796496e-01 4.952169690860e-01 4.917009941446e-01 4.881448944459e-01 4.845490258384e-01 4.809130597388e-01 4.772383482453e-01 4.735239980978e-01 4.697701716476e-01 4.659793785588e-01 4.621490862727e-01 4.582824553909e-01 4.543788963726e-01 4.504371447302e-01 4.464599744519e-01 4.424458009510e-01 4.383979029131e-01 4.343139488012e-01 4.301961733595e-01 4.260446207114e-01 4.218601573716e-01 4.176435268095e-01 4.133947759910e-01 4.091158482638e-01 4.048061424822e-01 4.004663651647e-01 3.960986995630e-01 3.917026121733e-01 3.872793947682e-01 3.828299075053e-01 3.783548901053e-01 3.738552923374e-01 3.693320023469e-01 3.647864157288e-01 3.602203372901e-01 3.556334178716e-01 3.510291824419e-01 3.464062285002e-01 3.417680510442e-01 3.371149875334e-01 3.324480611101e-01 3.277712948686e-01 3.230832434807e-01 3.183891005604e-01 3.136878852967e-01 3.089820504402e-01 3.042747297635e-01 2.995672058206e-01 2.948625841323e-01 2.901623121992e-01 2.854699158735e-01 2.807876262109e-01 2.761191012226e-01 2.714664099804e-01 2.668342854166e-01 2.622248162526e-01 2.576434349443e-01 2.530927958171e-01 2.485767877106e-01 2.441007339512e-01 2.396701599648e-01 2.352881974470e-01 2.309622969071e-01 2.266970142039e-01 2.224984347905e-01 2.183733537332e-01 2.143271146248e-01 2.103691513530e-01 2.065054639965e-01 2.027457501256e-01 1.990957410856e-01 1.955668209630e-01 1.921660435397e-01 1.889045863247e-01 1.857915660698e-01 1.828358127807e-01 1.800482655495e-01 1.774398192722e-01 1.750194318321e-01 1.727979201587e-01 1.707848751856e-01 1.689888974595e-01 1.674203745599e-01 1.660861837649e-01 1.649941394330e-01 1.641514866283e-01 1.635629452050e-01 1.632323888119e-01 1.631623467749e-01 1.633558159294e-01 1.638113285416e-01 1.645278266626e-01 1.655033750085e-01 1.667331064372e-01 1.682124539786e-01 1.699343398243e-01 1.718929545372e-01 1.740790375256e-01 1.764845760866e-01 1.791001740772e-01 1.819180409247e-01 1.849261994246e-01 1.881148603012e-01 1.914760972547e-01 1.949985468705e-01 1.986740648809e-01 2.024921970535e-01 2.064444705752e-01 2.105219323382e-01 2.147151155950e-01 2.190175814389e-01 2.234193192151e-01 2.279151672141e-01 2.324964809673e-01 2.371568916095e-01 2.418905033736e-01 2.466892898540e-01 2.515501465914e-01 2.564652640101e-01 2.614303119990e-01 2.664397933394e-01 2.714898518338e-01 2.765757940865e-01 2.816914035189e-01 2.868351719405e-01 2.920020097990e-01 2.971876040577e-01 3.023898614419e-01 3.076038720945e-01 3.128274719625e-01 3.180567155379e-01 3.232886025775e-01 3.285209161912e-01 3.337500244536e-01 3.389739083007e-01 3.441895947788e-01 3.493947609599e-01 3.545862256243e-01 3.597621951127e-01 3.649205882469e-01 3.700587985927e-01 3.751749417154e-01 3.802660799260e-01 3.853316806109e-01 3.903681587120e-01 3.953750496289e-01 4.003481314433e-01 4.052878080690e-01 4.101912942986e-01 4.150574812026e-01 4.198830135169e-01 4.246670526484e-01 4.294090578331e-01 4.341058060251e-01 4.387550350543e-01 4.433577632574e-01 4.479086777223e-01 4.524095435250e-01 4.568577351225e-01 4.612506151645e-01 4.655880716244e-01 4.698674831800e-01 4.740887249988e-01 4.782487047296e-01 4.823476514654e-01 4.863830817181e-01 4.903537518937e-01 4.942592431595e-01 4.980962534263e-01 5.018655751306e-01 5.055641067242e-01 5.091916819423e-01 5.127477189650e-01 5.162286367263e-01 5.196353855788e-01 5.229651217006e-01 5.262179128377e-01 5.293917947319e-01 5.324848647551e-01 5.354982981248e-01 5.384280966553e-01 5.412751382631e-01 5.440386902579e-01 5.467155894716e-01 5.493068407546e-01 5.518112507304e-01 5.542267343352e-01 5.565527490511e-01 5.587883923940e-01 5.609338499964e-01 5.629853856836e-01 5.649452604234e-01 5.668101325552e-01 5.685802291406e-01 5.702557173818e-01 5.718337394145e-01 5.733156738802e-01 5.747002232549e-01 5.759847233404e-01 5.771710098993e-01 5.782565763776e-01 5.792435939754e-01 5.801283177897e-01 5.809129455606e-01 5.815960262057e-01 5.821761113145e-01 5.826543785323e-01 5.830295414371e-01 5.833022266863e-01 5.834704165480e-01 5.835346670305e-01 5.834966598688e-01 5.833525305189e-01 5.831053747256e-01 5.827539533368e-01 5.822975195108e-01 5.817385061170e-01 5.810746778808e-01 5.803081947680e-01 5.794373186759e-01 5.784644154669e-01 5.773890484380e-01 5.762114153286e-01 5.749312022834e-01 5.735510269599e-01 5.720700754850e-01 5.704901496709e-01 5.688107975653e-01 5.670344697394e-01 5.651602824433e-01 5.631904156592e-01 5.611252157458e-01 5.589670566627e-01 5.567174377518e-01 5.543768368715e-01 5.519476331401e-01 5.494308724399e-01 5.468293573081e-01 5.441442344164e-01 5.413780496252e-01 5.385323322401e-01 5.356097795194e-01 5.326130182636e-01 5.295446109563e-01 5.264066399286e-01 5.232034089127e-01 5.199355555595e-01 5.166093591432e-01 5.132259620889e-01 5.097891660144e-01 5.063046910704e-01 5.027734407021e-01 4.992026862578e-01 4.955949457849e-01 4.919549487362e-01 4.882886609571e-01 4.846000001345e-01 4.808953357444e-01 4.771788410807e-01 4.734572285209e-01 4.697358559413e-01 4.660227740008e-01 4.623217241859e-01 4.586403533022e-01 4.549875700839e-01 4.513672760905e-01 4.477898336115e-01 4.442623074863e-01 4.407922054055e-01 4.373880443460e-01 4.340590506864e-01 4.308139680199e-01 4.276599247807e-01 4.246088808127e-01 4.216679478232e-01 4.188478461680e-01 4.161572132026e-01 4.136050571364e-01 4.112039173933e-01 4.089587085332e-01 4.068832856389e-01 4.049837845389e-01 4.032709109920e-01 4.017537882992e-01 4.004398063129e-01 3.993400741194e-01 3.984589106800e-01 3.978071049126e-01 3.973898898094e-01 3.972140555363e-01 3.972864473584e-01 3.976089422421e-01 3.981900824088e-01 3.990305842948e-01 4.001339874166e-01 4.015036828580e-01 4.031377851468e-01 4.050389270560e-01 4.072057514806e-01 4.096384916930e-01 4.123337332517e-01 4.152882645501e-01 4.185002031297e-01 4.219638292886e-01 4.256767326960e-01 4.296297728190e-01 4.338223564470e-01 4.382428085247e-01 4.428865999401e-01 4.477477423385e-01 4.528147679635e-01 4.580866456345e-01 4.635457290476e-01 4.691922508667e-01 4.750126451171e-01 4.810001042561e-01 4.871466727049e-01 4.934403735412e-01 4.998776252643e-01 5.064436837194e-01 5.131352596895e-01 5.199406486827e-01 5.268516253224e-01 5.338621297021e-01 5.409582181536e-01 5.481382376101e-01 5.553881374466e-01 5.627043982407e-01 5.700761746266e-01 5.774950562241e-01 5.849566536646e-01 5.924481372138e-01 5.999678167403e-01 6.075016659080e-01 6.150499512875e-01 6.226004149523e-01 6.301455051520e-01 6.376848654388e-01 6.452025496273e-01 6.527020946022e-01 6.601668981508e-01 6.675996995591e-01 6.749885768359e-01 6.823274502549e-01 6.896168076748e-01 6.968407561783e-01 7.040042247839e-01 7.110917007915e-01 7.181053022054e-01 7.250358728731e-01 7.318760923334e-01 7.386292336941e-01 7.452784936845e-01 7.518305958605e-01 7.582719354439e-01 7.646033911054e-01 7.708188804056e-01 7.769103924512e-01 7.828824645704e-01 7.887198879549e-01 7.944276171801e-01 7.999967706226e-01 8.054246423532e-01 8.107106264762e-01 8.158441378271e-01 8.208288450657e-01 8.256571130465e-01 8.303274074202e-01 8.348364164500e-01 8.391791749540e-01 8.433589974580e-01 8.473649454025e-01 8.512004331336e-01 8.548612751725e-01 8.583438552780e-01 8.616499779449e-01 8.647730081362e-01 8.677158618300e-01 8.704735392583e-01 8.730452663628e-01 8.754328573053e-01 8.776270057587e-01 8.796383342547e-01 8.814556776324e-01 8.830847846860e-01 8.845229833643e-01 8.857680377439e-01 8.868254142876e-01 8.876866584076e-01 8.883635088414e-01 8.888444125496e-01 8.891404391871e-01 8.892482012682e-01 8.891646278697e-01 8.889022027111e-01 8.884490931386e-01 8.878192182000e-01 8.870062485135e-01 8.860165610899e-01 8.848524207037e-01 8.835136027932e-01 8.820086104927e-01 8.803335456079e-01 8.784979021554e-01 8.765035791036e-01 8.743533251616e-01 8.720538550036e-01 8.696066894960e-01 8.670199580039e-01 8.642961283873e-01 8.614432609717e-01 8.584659628690e-01 8.553678465998e-01 8.521605622054e-01 8.488460428906e-01 8.454312089184e-01 8.419278282800e-01 8.383358115959e-01 8.346698069478e-01 8.309332036153e-01 8.271379739288e-01 8.232899713414e-01 8.193962720144e-01 8.154721096120e-01 8.115180352991e-01 8.075517420586e-01 8.035779238439e-01 7.996080187731e-01 7.956531006405e-01 7.917203006162e-01 7.878244528788e-01 7.839712981751e-01 7.801736581528e-01 7.764423973432e-01 7.727867574952e-01 7.692176411771e-01 7.657454960410e-01 7.623805196189e-01 7.591330266944e-01 7.560131607362e-01 7.530293296626e-01 7.501923120257e-01 7.475095772507e-01 7.449930850633e-01 7.426458352224e-01 7.404809360858e-01 7.385005215672e-01 7.367156895476e-01 7.351285983311e-01 7.337470091408e-01 7.325741420615e-01 7.316124197022e-01 7.308678132649e-01 7.303368403814e-01 7.300280852308e-01 7.299342983083e-01 7.300594022868e-01 7.304016024043e-01 7.309543603630e-01 7.317219390875e-01 7.326904361282e-01 7.338645282083e-01 7.352287869457e-01 7.367842680785e-01 7.385197028032e-01 7.404242034750e-01 7.424973562476e-01 7.447183228684e-01 7.470850052860e-01 7.495828881442e-01 7.522017825157e-01 7.549288030916e-01 7.577532928047e-01 7.606607461597e-01 7.636384628116e-01 7.666756271037e-01 7.697554711024e-01 7.728683818005e-01 7.759959382289e-01 7.791305751498e-01 7.822523423767e-01 7.853540661500e-01 7.884175788830e-01 7.914311123491e-01 7.943841636889e-01 7.972577530338e-01 8.000483372845e-01 8.027343060244e-01 8.053131076913e-01 8.077649180483e-01 8.100846812876e-01 8.122605278038e-01 8.142806075382e-01 8.161382771493e-01 8.178212673081e-01 8.193254382380e-01 8.206381628914e-01 8.217585382215e-01 8.226735698073e-01 8.233828665645e-01 8.238784614634e-01 8.241561588123e-01 8.242139304505e-01 8.240460907772e-01 8.236557473549e-01 8.230345124006e-01 8.221885240934e-01 8.211143308554e-01 8.198135381132e-01 8.182893634300e-01 8.165409200917e-01 8.145764224310e-01 8.123955647927e-01 8.100076256833e-01 8.074134107147e-01 8.046239791137e-01 8.016423799466e-01 7.984799826550e-01 7.951421453162e-01 7.916392291567e-01 7.879828174536e-01 7.841774858437e-01 7.802406456236e-01 7.761764973413e-01 7.720024449578e-01 7.677254336749e-01 7.633582690750e-01 7.589138519144e-01 7.544033416719e-01 7.498384356974e-01 7.452288860652e-01 7.405900894785e-01 7.359279928539e-01 7.312565399739e-01 7.265825738546e-01 7.219193411291e-01 7.172709647967e-01 7.126481752046e-01 7.080589980258e-01 7.035034606546e-01 6.989964393973e-01 6.945316998553e-01 6.901196154677e-01 6.857581438911e-01 6.814507906626e-01 6.771961804433e-01 6.729933571108e-01 6.688404837757e-01 6.647344627654e-01 6.606730240661e-01 6.566492050607e-01 6.526631937739e-01 6.487037036226e-01 6.447718803001e-01 6.408594118410e-01 6.369605352822e-01 6.330755147721e-01 6.291933815021e-01 6.253203237099e-01 6.214470237821e-01 6.175770050051e-01 6.137095486396e-01 6.098499584753e-01 6.059998061455e-01 6.021701408371e-01 5.983676119499e-01 5.946023512937e-01 5.908954875394e-01 5.872566044105e-01 5.837122244761e-01 5.802803070992e-01 5.769911039236e-01 5.738693554211e-01 5.709479061723e-01 5.682599605041e-01 5.658388308673e-01 5.637237924712e-01 5.619478046188e-01 5.605547892602e-01 5.595756892653e-01 5.590509867860e-01 5.590126457548e-01 5.594954826295e-01 5.605240541279e-01 5.621250541858e-01 5.643190589452e-01 5.671129224373e-01 5.705240143887e-01 5.745449757793e-01 5.791767146383e-01 5.844018935268e-01 5.902064116935e-01 5.965629782508e-01 6.034369238592e-01 6.107969949662e-01 6.185938784890e-01 6.267891965371e-01 6.353233959501e-01 6.441511685348e-01 6.532115022458e-01 6.624484880460e-01 6.718047335260e-01 6.812203067728e-01 6.906397993386e-01 7.000037235696e-01 7.092612532170e-01 7.183542113007e-01 7.272389542087e-01 7.358614046615e-01 7.441853678028e-01 7.521667475248e-01 7.597725802425e-01 7.669745058252e-01 7.737406263926e-01 7.800599510158e-01 7.859061798465e-01 7.912805463190e-01 7.961725238333e-01 8.005853301022e-01 8.045271416255e-01 8.080084340754e-01 8.110519456669e-01 8.136757402654e-01 8.159159303761e-01 8.177967850004e-01 8.193648953068e-01 8.206548173837e-01 8.217167143497e-01 8.225957385662e-01 8.233389733382e-01 8.240012439554e-01 8.246253578921e-01 8.252705434841e-01 8.259737339897e-01 8.267910998741e-01 8.277563724573e-01 8.289113405317e-01 8.302875291144e-01 8.319104832537e-01 8.338079489773e-01 8.359847619805e-01 8.384590566644e-01 8.412254150970e-01 8.442873074096e-01 8.476269096241e-01 8.512372064421e-01 8.550949391429e-01 8.591764613774e-01 8.634610430579e-01 8.679137863308e-01 8.725185323449e-01 8.772347016104e-01 8.820487526251e-01 8.869263053943e-01 8.918553141250e-01 8.968142896407e-01 9.017879046305e-01 9.067747631572e-01 9.117604948411e-01 9.167578150861e-01 9.217580885827e-01 9.267812323012e-01 9.318313574310e-01 9.369263472778e-01 9.420803035784e-01 9.473070266295e-01 9.526301305362e-01 9.580507347523e-01 9.635945886466e-01 9.692532857474e-01 9.750437788959e-01 9.809508175474e-01 9.869691526475e-01 9.930825538690e-01 9.992606950035e-01 1.005480055286e+00 1.011691353805e+00 1.017859827381e+00 1.023924505444e+00 1.029839182486e+00 1.035535726930e+00 1.040958077937e+00 1.046042004814e+00 1.050723119505e+00 1.054951046199e+00 1.058656776647e+00 1.061804738942e+00 1.064339432231e+00 1.066235910177e+00 1.067458146384e+00 1.067997229662e+00 1.067844374506e+00 1.067001106024e+00 1.065491385364e+00 1.063331158968e+00 1.060567517147e+00 1.057235051965e+00 1.053400866991e+00 1.049112987175e+00 1.044446361507e+00 1.039467949494e+00 1.034246228740e+00 1.028859266180e+00 1.023360688725e+00 1.017829086173e+00 1.012303846458e+00 1.006846317004e+00 1.001485033045e+00 9.962464110093e-01 9.911527408578e-01 9.861973680988e-01 9.813865932271e-01 9.766917240288e-01 9.721024187955e-01 9.675768537860e-01 9.630896759265e-01 9.586044228543e-01 9.540830890058e-01 9.495011666224e-01 9.448263406382e-01 9.400512002342e-01 9.351542329045e-01 9.301515057141e-01 9.250437911446e-01 9.198651980663e-01 9.146470601023e-01 9.094347993868e-01 9.042890197035e-01 8.992649278948e-01 8.944434452179e-01 8.898840202903e-01 8.856752979363e-01 8.818759219020e-01 8.785663896767e-01 8.758072909844e-01 8.736486160576e-01 8.721469686434e-01 8.713254299976e-01 8.712240578145e-01 8.718402173761e-01 8.731904186672e-01 8.752572884909e-01 8.780282740942e-01 8.814794944551e-01 8.855771692851e-01 8.902926656378e-01 8.955775305022e-01 9.014059318623e-01 9.077226973469e-01 9.144985824845e-01 9.216860437233e-01 9.292521749885e-01 9.371569816926e-01 9.453603468123e-01 9.538338437491e-01 9.625317194797e-01 9.714307956429e-01 9.804800145113e-01 9.896571489498e-01 9.989104966664e-01 1.008211869352e+00 1.017514199983e+00 1.026775929049e+00 1.035966386484e+00 1.045028422326e+00 1.053941588773e+00 1.062652218261e+00 1.071142578562e+00 1.079373443174e+00 1.087327066872e+00 1.094987194585e+00 1.102337009787e+00 1.109380981317e+00 1.114211759479e+00 1.118050559580e+00 1.121336693349e+00 1.124614410981e+00 1.128384596478e+00 1.132929775275e+00 1.138222387135e+00 1.143958010501e+00 1.149641274907e+00 1.154745448083e+00 1.158890107993e+00 1.161957538023e+00 1.164112175605e+00 1.165754044920e+00 1.167406098670e+00 1.169514797949e+00 1.172326826165e+00 1.175805653879e+00 1.179630249417e+00 1.183302933463e+00 1.186317770366e+00 1.188293624482e+00 1.189095618020e+00 1.188877829116e+00 1.188025173478e+00 1.187009378216e+00 1.186259724735e+00 1.186005867561e+00 1.186195944385e+00 1.186518586503e+00 1.186502544518e+00 1.185644355736e+00 1.183581563686e+00 1.180199993808e+00 1.175650596766e+00 1.170307415640e+00 1.164656650461e+00 1.159128660305e+00 1.153963907920e+00 1.149150501744e+00 1.144422812775e+00 1.139359092364e+00 1.133540675658e+00 1.126687642063e+00 1.118758584422e+00 1.109999487544e+00 1.100872913212e+00 1.091916737022e+00 1.083605303955e+00 1.076204770288e+00 1.069690531950e+00 1.063777644896e+00 1.058037814183e+00 1.052042833824e+00 1.045530237781e+00 1.038519654328e+00 1.031313041876e+00 1.024426443057e+00 1.018455403497e+00 1.013897241315e+00 1.010995025381e+00 1.009708919532e+00 1.009730161869e+00 1.010619347089e+00 1.011989819714e+00 1.013652691446e+00 1.015689609490e+00 1.018460902460e+00 1.022491134493e+00 1.028274647506e+00 1.036116947488e+00 1.046000464281e+00 1.057545252964e+00 1.070092938168e+00 1.082863402259e+00 1.095123654279e+00 1.106336383682e+00 1.116239806266e+00 1.124806734194e+00 1.132156896403e+00 1.138564769239e+00 1.137513688706e+00 1.121865093600e+00 1.075843676206e+00 1.019777917388e+00 9.845145700171e-01 9.938048775218e-01 1.047369309909e+00 1.121404380455e+00 1.185559805675e+00 1.217286901465e+00 1.207513666133e+00 1.161835871804e+00 1.099446380418e+00 1.048563481098e+00 1.034744481357e+00 1.064901513220e+00 1.122474420915e+00 1.179975414004e+00 1.214316646776e+00 1.214485234810e+00 1.183333381639e+00 1.136084731592e+00 1.095407289789e+00 1.081421786069e+00 1.099729723036e+00 1.137778079996e+00 1.173606842557e+00 1.188003857907e+00 1.171930276248e+00 1.129058897566e+00 1.074811789432e+00 1.031447784017e+00 1.017660510347e+00 1.036554055085e+00 1.073245485878e+00 1.104920970210e+00 1.112959558987e+00 1.089701858683e+00 1.040559140265e+00 9.829051876754e-01 9.406255534698e-01 9.322373152980e-01 9.578560126986e-01 9.987444023897e-01 1.030125750223e+00 1.033747223576e+00 1.003881669260e+00 9.491011247823e-01 8.911843135096e-01 8.584431768152e-01 8.698812672490e-01 9.198841861784e-01 9.826372248608e-01 1.029821558384e+00 1.042840989538e+00 1.016976653325e+00 9.622109387348e-01 9.019575352393e-01 8.664973354123e-01 8.767445297082e-01 9.278559011921e-01 9.934743794117e-01 1.044438722233e+00 1.061715967192e+00 1.040592613364e+00 9.912514927275e-01 9.369929285350e-01 9.069905174596e-01 9.203518645401e-01 9.714304311820e-01 1.034521700289e+00 1.081299589302e+00 1.093130687774e+00 1.065512894298e+00 1.009049776162e+00 9.481665807869e-01 9.141667722916e-01 9.283559040109e-01 9.854284669325e-01 1.058092995214e+00 1.116077262474e+00 1.139093516284e+00 1.120964081100e+00 1.070041607067e+00 1.007692648505e+00 9.625756823115e-01 9.591925833522e-01 1.014294282350e+00
 7.743620519724e-01 7.721034667875e-01 7.698530848079e-01 7.676753423715e-01 7.655957817809e-01 7.635954454445e-01 7.616145881854e-01 7.595831390619e-01 7.574576021064e-01 7.552418679985e-01 7.529717517717e-01 7.506944101613e-01 7.484610931281e-01 7.463136084149e-01 7.442596844462e-01 7.422480065820e-01 7.401851685095e-01 7.379912809623e-01 7.356523299757e-01 7.332326482326e-01 7.308331109231e-01 7.285321715122e-01 7.263422308136e-01 7.242086131147e-01 7.220493478405e-01 7.198066659749e-01 7.174660200331e-01 7.150537119248e-01 7.126133464979e-01 7.101897352484e-01 7.078268261733e-01 7.055556642919e-01 7.033663341208e-01 7.011951192677e-01 6.989452718454e-01 6.965483947473e-01 6.940097556487e-01 6.914162220396e-01 6.888802743712e-01 6.864695691473e-01 6.841735223581e-01 6.819196159185e-01 6.796163386581e-01 6.771993414143e-01 6.746556596943e-01 6.720247782607e-01 6.693760621507e-01 6.667850183476e-01 6.643027478196e-01 6.619343568086e-01 6.596254065549e-01 6.572794128796e-01 6.548042285191e-01 6.521679285195e-01 6.494218336447e-01 6.466702302349e-01 6.440152462392e-01 6.415036219759e-01 6.391040461052e-01 6.367244486603e-01 6.342549540709e-01 6.316306072367e-01 6.288622712841e-01 6.260262788243e-01 6.232212739650e-01 6.205212438485e-01 6.179482640943e-01 6.154567799169e-01 6.129533894492e-01 6.103470968105e-01 6.075928964377e-01 6.047116200990e-01 6.017750700212e-01 5.988813239673e-01 5.961103779097e-01 5.934766393326e-01 5.909133654508e-01 5.883079869693e-01 5.855641428357e-01 5.826511891734e-01 5.796291053367e-01 5.766109752706e-01 5.737080079025e-01 5.709544704367e-01 5.682883606593e-01 5.656002720180e-01 5.628062114741e-01 5.598882615300e-01 5.568935804014e-01 5.538977259440e-01 5.509529031993e-01 5.480679845947e-01 5.452195634745e-01 5.423900575623e-01 5.395765079009e-01 5.367706038352e-01 5.339395398778e-01 5.310406520436e-01 5.280492441677e-01 5.249903815526e-01 5.219407878656e-01 5.189909171451e-01 5.161829633957e-01 5.134659412246e-01 5.107136052079e-01 5.078059329073e-01 5.047020999028e-01 5.014691214301e-01 4.982498269304e-01 4.951759220705e-01 4.922845072187e-01 4.894956350788e-01 4.866650438035e-01 4.836741913269e-01 4.804956102742e-01 4.771990344809e-01 4.739077329716e-01 4.707254506458e-01 4.676854288698e-01 4.647428932807e-01 4.618101143180e-01 4.588117902322e-01 4.557052860801e-01 4.524961100127e-01 4.492300623408e-01 4.459708761476e-01 4.427816057600e-01 4.396948937289e-01 4.367021435413e-01 4.337419499832e-01 4.307266879062e-01 4.275832086095e-01 4.243020295084e-01 4.209431901292e-01 4.176099719605e-01 4.143895038484e-01 4.113023862699e-01 4.082877431698e-01 4.052417173731e-01 4.020790371909e-01 3.987803411640e-01 3.953975641389e-01 3.920188120262e-01 3.887201935821e-01 3.855301750044e-01 3.824182377806e-01 3.793219741764e-01 3.761757588434e-01 3.729393007520e-01 3.696146317873e-01 3.662408385604e-01 3.628804208471e-01 3.595876000496e-01 3.563777385183e-01 3.532183837889e-01 3.500465653779e-01 3.468034551938e-01 3.434704557065e-01 3.400755863678e-01 3.366812911484e-01 3.333362837052e-01 3.300562829835e-01 3.268178148713e-01 3.235796510594e-01 3.203076271032e-01 3.169937370112e-01 3.136515633084e-01 3.103048844438e-01 3.069728016562e-01 3.036637119189e-01 3.003775215520e-01 2.971028912448e-01 2.938280832701e-01 2.905439107987e-01 2.872470726529e-01 2.839371604968e-01 2.806222099928e-01 2.773124446525e-01 2.740134297219e-01 2.707291441206e-01 2.674568781396e-01 2.641904755971e-01 2.609202857721e-01 2.576394414252e-01 2.543534590898e-01 2.510723041536e-01 2.478043739758e-01 2.445554227524e-01 2.413198627699e-01 2.380876474261e-01 2.348576823061e-01 2.316356740045e-01 2.284308808210e-01 2.252469184238e-01 2.220789068085e-01 2.189195946983e-01 2.157650940335e-01 2.126208285824e-01 2.094970547623e-01 2.064000819973e-01 2.033231096225e-01 2.002618292249e-01 1.972082333032e-01 1.941680090375e-01 1.911492687092e-01 1.881597054546e-01 1.852024842275e-01 1.822705503074e-01 1.793636938851e-01 1.764808045794e-01 1.736304432649e-01 1.708183406195e-01 1.680478774507e-01 1.653179921713e-01 1.626259562487e-01 1.599749402159e-01 1.573699616200e-01 1.548149378737e-01 1.523123421511e-01 1.498631297268e-01 1.474698351245e-01 1.451359536022e-01 1.428655766635e-01 1.406637393846e-01 1.385305250520e-01 1.364691157027e-01 1.344859870250e-01 1.325849167449e-01 1.307713260622e-01 1.290471118252e-01 1.274143736035e-01 1.258779831315e-01 1.244422830984e-01 1.231114328385e-01 1.218886053044e-01 1.207760910093e-01 1.197789691460e-01 1.189000124040e-01 1.181430153446e-01 1.175090153232e-01 1.169988350154e-01 1.166159115075e-01 1.163636143770e-01 1.162433379250e-01 1.162529637494e-01 1.163926142605e-01 1.166606547434e-01 1.170579055340e-01 1.175854838012e-01 1.182389706038e-01 1.190160820980e-01 1.199137414834e-01 1.209307192763e-01 1.220646209508e-01 1.233126212326e-01 1.246696019019e-01 1.261320415691e-01 1.276966977389e-01 1.293603352136e-01 1.311209728912e-01 1.329716592049e-01 1.349086330016e-01 1.369291749125e-01 1.390293602475e-01 1.412044769962e-01 1.434528195382e-01 1.457691935838e-01 1.481506712577e-01 1.505953113809e-01 1.530990596184e-01 1.556572474373e-01 1.582689034920e-01 1.609310876353e-01 1.636416575201e-01 1.663969290120e-01 1.691960589312e-01 1.720334803985e-01 1.749081946042e-01 1.778184941026e-01 1.807640410841e-01 1.837410425772e-01 1.867473088748e-01 1.897832027704e-01 1.928440070098e-01 1.959307171358e-01 1.990413194306e-01 2.021740470962e-01 2.053281202671e-01 2.085012587730e-01 2.116932047776e-01 2.149021658951e-01 2.181286049121e-01 2.213696748829e-01 2.246242383219e-01 2.278925167461e-01 2.311717106557e-01 2.344631728717e-01 2.377652258005e-01 2.410766228261e-01 2.443960903156e-01 2.477231444270e-01 2.510584624417e-01 2.543998561183e-01 2.577477427096e-01 2.611012376612e-01 2.644597218711e-01 2.678226042824e-01 2.711885037814e-01 2.745573523478e-01 2.779286319327e-01 2.813030060814e-01 2.846790460046e-01 2.880552416374e-01 2.914320614911e-01 2.948093755362e-01 2.981855800284e-01 3.015618469217e-01 3.049363317920e-01 3.083089809623e-01 3.116794855228e-01 3.150478045353e-01 3.184142724624e-01 3.217760206612e-01 3.251347421817e-01 3.284901602857e-01 3.318400533878e-01 3.351871409676e-01 3.385293936296e-01 3.418651329160e-01 3.451957643654e-01 3.485203649967e-01 3.518381782233e-01 3.551494847045e-01 3.584546799395e-01 3.617523738310e-01 3.650430308740e-01 3.683268861946e-01 3.716012586011e-01 3.748671488247e-01 3.781249430362e-01 3.813716536176e-01 3.846105061708e-01 3.878403658911e-01 3.910608981197e-01 3.942724816093e-01 3.974741175539e-01 4.006640056869e-01 4.038421210533e-01 4.070085660256e-01 4.101630424115e-01 4.133069894891e-01 4.164405330139e-01 4.195627564490e-01 4.226712412749e-01 4.257671774711e-01 4.288481484891e-01 4.319149350968e-01 4.349694610653e-01 4.380103835369e-01 4.410380558986e-01 4.440518402025e-01 4.470513163835e-01 4.500336271009e-01 4.530019555004e-01 4.559548162720e-01 4.588923850691e-01 4.618151138335e-01 4.647216047761e-01 4.676115415092e-01 4.704851956694e-01 4.733422338921e-01 4.761819854831e-01 4.790053182316e-01 4.818122978359e-01 4.845997510249e-01 4.873714881272e-01 4.901234552413e-01 4.928565000147e-01 4.955712356840e-01 4.982675328044e-01 5.009447368389e-01 5.036044198406e-01 5.062455033490e-01 5.088655394224e-01 5.114655787584e-01 5.140441820939e-01 5.166019636611e-01 5.191404544856e-01 5.216597616748e-01 5.241586502479e-01 5.266370834595e-01 5.290918725826e-01 5.315243055628e-01 5.339332984556e-01 5.363210426790e-01 5.386867972001e-01 5.410310244693e-01 5.433520192514e-01 5.456493612575e-01 5.479212837876e-01 5.501693813503e-01 5.523940692413e-01 5.545952351496e-01 5.567714826837e-01 5.589228615218e-01 5.610501174653e-01 5.631504970662e-01 5.652255426815e-01 5.672765507725e-01 5.693018858369e-01 5.713013874133e-01 5.732744157881e-01 5.752191874863e-01 5.771370741107e-01 5.790298564616e-01 5.808945577772e-01 5.827342329388e-01 5.845464063104e-01 5.863304657011e-01 5.880851071312e-01 5.898108662724e-01 5.915092682629e-01 5.931794516195e-01 5.948218188463e-01 5.964359289150e-01 5.980192801313e-01 5.995724551170e-01 6.010947981091e-01 6.025860675117e-01 6.040483319678e-01 6.054809672607e-01 6.068841073541e-01 6.082541685477e-01 6.095926553763e-01 6.108987201906e-01 6.121730242466e-01 6.134151969151e-01 6.146271115669e-01 6.158068193302e-01 6.169533782151e-01 6.180672971587e-01 6.191466612395e-01 6.201937643125e-01 6.212077635704e-01 6.221888726922e-01 6.231366019267e-01 6.240497845606e-01 6.249285715790e-01 6.257732984939e-01 6.265829217639e-01 6.273573453214e-01 6.280978825712e-01 6.288027391694e-01 6.294719959627e-01 6.301060159863e-01 6.307041867105e-01 6.312665706940e-01 6.317924144144e-01 6.322813108670e-01 6.327336244354e-01 6.331488841778e-01 6.335280883515e-01 6.338700602897e-01 6.341752688127e-01 6.344422905920e-01 6.346701251952e-01 6.348619931731e-01 6.350144188518e-01 6.351301502596e-01 6.352075684345e-01 6.352460814942e-01 6.352450289456e-01 6.352052323488e-01 6.351261178124e-01 6.350074126285e-01 6.348507467024e-01 6.346534244313e-01 6.344173412897e-01 6.341400645987e-01 6.338226591204e-01 6.334645962073e-01 6.330661969335e-01 6.326274869091e-01 6.321488068003e-01 6.316275750836e-01 6.310654140795e-01 6.304638256091e-01 6.298181275913e-01 6.291328915640e-01 6.284060723692e-01 6.276367710805e-01 6.268260850457e-01 6.259741668290e-01 6.250792103077e-01 6.241421988188e-01 6.231634360615e-01 6.221414415942e-01 6.210776220448e-01 6.199710382462e-01 6.188212421054e-01 6.176290074880e-01 6.163937331245e-01 6.151157165823e-01 6.137934495481e-01 6.124287329667e-01 6.110214054619e-01 6.095694281921e-01 6.080750306528e-01 6.065372953414e-01 6.049551257505e-01 6.033303309170e-01 6.016619476070e-01 5.999494012122e-01 5.981933581984e-01 5.963933609681e-01 5.945489897357e-01 5.926617283967e-01 5.907294075862e-01 5.887534871198e-01 5.867342244432e-01 5.846702437416e-01 5.825623807359e-01 5.804104822875e-01 5.782154185595e-01 5.759759749180e-01 5.736921389062e-01 5.713658637562e-01 5.689943096530e-01 5.665800754802e-01 5.641212160638e-01 5.616193854351e-01 5.590738638319e-01 5.564842049920e-01 5.538518283334e-01 5.511748375856e-01 5.484548806815e-01 5.456914183168e-01 5.428846714827e-01 5.400348751514e-01 5.371423991306e-01 5.342062260627e-01 5.312282889777e-01 5.282069812719e-01 5.251438510634e-01 5.220384747057e-01 5.188909755181e-01 5.157010067046e-01 5.124701134351e-01 5.091968670105e-01 5.058837363977e-01 5.025287883571e-01 4.991327123879e-01 4.956961145679e-01 4.922188290644e-01 4.887013764767e-01 4.851443827408e-01 4.815470387069e-01 4.779104939572e-01 4.742358189925e-01 4.705221130950e-01 4.667705836456e-01 4.629805933060e-01 4.591536877546e-01 4.552906478920e-01 4.513885656433e-01 4.474521654319e-01 4.434789561600e-01 4.394714251167e-01 4.354288615093e-01 4.313513383197e-01 4.272403423649e-01 4.230955466616e-01 4.189186958606e-01 4.147095232974e-01 4.104685514470e-01 4.061976126511e-01 4.018961304939e-01 3.975657341685e-01 3.932074894294e-01 3.888207658633e-01 3.844080845079e-01 3.799681547669e-01 3.755039168145e-01 3.710163585904e-01 3.665041348504e-01 3.619705466222e-01 3.574163485485e-01 3.528412081013e-01 3.482472459622e-01 3.436362682107e-01 3.390100247512e-01 3.343678040297e-01 3.297142340962e-01 3.250478412368e-01 3.203712585010e-01 3.156875588411e-01 3.109962462545e-01 3.063013859875e-01 3.016040172947e-01 2.969069016201e-01 2.922117012770e-01 2.875204432670e-01 2.828365018012e-01 2.781615478600e-01 2.735000252009e-01 2.688535426177e-01 2.642262945924e-01 2.596208590342e-01 2.550422504324e-01 2.504928071789e-01 2.459778790684e-01 2.415009903339e-01 2.370676181145e-01 2.326822349518e-01 2.283499363791e-01 2.240769424967e-01 2.198689405663e-01 2.157325469174e-01 2.116744639007e-01 2.077012983598e-01 2.038203569732e-01 2.000397125708e-01 1.963680700052e-01 1.928133776524e-01 1.893852834172e-01 1.860939432648e-01 1.829466849899e-01 1.799561532102e-01 1.771302420274e-01 1.744818270524e-01 1.720187538235e-01 1.697525187535e-01 1.676925357012e-01 1.658485065333e-01 1.642302277879e-01 1.628452861138e-01 1.617014512434e-01 1.608055701891e-01 1.601636031375e-01 1.597786909778e-01 1.596548320991e-01 1.597944408445e-01 1.601960849550e-01 1.608604554948e-01 1.617832458363e-01 1.629632060482e-01 1.643913183421e-01 1.660643728728e-01 1.679747129743e-01 1.701141109593e-01 1.724737065924e-01 1.750439646504e-01 1.778160522089e-01 1.807794992011e-01 1.839248960749e-01 1.872421845980e-01 1.907217926226e-01 1.943532890087e-01 1.981268248418e-01 2.020355896674e-01 2.060676635003e-01 2.102171056800e-01 2.144733565623e-01 2.188307105210e-01 2.232805920247e-01 2.278150783577e-01 2.324286191822e-01 2.371136012466e-01 2.418654827392e-01 2.466771498621e-01 2.515422459015e-01 2.564581833193e-01 2.614172931694e-01 2.664161873246e-01 2.714498608616e-01 2.765141780726e-01 2.816052301148e-01 2.867184364540e-01 2.918512396620e-01 2.969986701227e-01 3.021583383233e-01 3.073272732913e-01 3.125006360818e-01 3.176772632452e-01 3.228536620942e-01 3.280267054524e-01 3.331944205908e-01 3.383529369856e-01 3.435013076166e-01 3.486360601499e-01 3.537554998608e-01 3.588569937582e-01 3.639381572857e-01 3.689971532248e-01 3.740316858832e-01 3.790398260565e-01 3.840193112206e-01 3.889694067181e-01 3.938859379387e-01 3.987699340789e-01 4.036165164309e-01 4.084264613712e-01 4.131961169016e-01 4.179243864656e-01 4.226105739909e-01 4.272525804231e-01 4.318475435326e-01 4.363950153497e-01 4.408935321112e-01 4.453408986153e-01 4.497355910974e-01 4.540765486590e-01 4.583618464102e-01 4.625901659178e-01 4.667609686616e-01 4.708705152729e-01 4.749198908174e-01 4.789060868998e-01 4.828286637643e-01 4.866854377354e-01 4.904759890238e-01 4.941990370972e-01 4.978517885621e-01 5.014346927034e-01 5.049453763386e-01 5.083830772569e-01 5.117467735070e-01 5.150344323010e-01 5.182466819354e-01 5.213800916327e-01 5.244351712378e-01 5.274090857805e-01 5.303026119601e-01 5.331140083575e-01 5.358402838553e-01 5.384840083198e-01 5.410402517988e-01 5.435110108716e-01 5.458944140254e-01 5.481891276319e-01 5.503938960959e-01 5.525099207489e-01 5.545335924855e-01 5.564659076179e-01 5.583048508109e-01 5.600505549421e-01 5.617008785228e-01 5.632566960637e-01 5.647161885227e-01 5.660778035685e-01 5.673435745861e-01 5.685106368284e-01 5.695784265219e-01 5.705484723191e-01 5.714164416200e-01 5.721856062467e-01 5.728525189353e-01 5.734197526595e-01 5.738848659764e-01 5.742472513468e-01 5.745087362069e-01 5.746665512624e-01 5.747225785121e-01 5.746751680661e-01 5.745250947295e-01 5.742715189473e-01 5.739139267883e-01 5.734539945822e-01 5.728900124308e-01 5.722228892259e-01 5.714528575977e-01 5.705793572272e-01 5.696044061147e-01 5.685267383743e-01 5.673481193253e-01 5.660672183915e-01 5.646871938956e-01 5.632066650402e-01 5.616266405813e-01 5.599480795641e-01 5.581723051790e-01 5.562993356053e-01 5.543312527959e-01 5.522687906880e-01 5.501127369320e-01 5.478643442679e-01 5.455252285612e-01 5.430965771766e-01 5.405795238596e-01 5.379781886617e-01 5.352922187478e-01 5.325239976314e-01 5.296761764948e-01 5.267511903644e-01 5.237510159625e-01 5.206772476203e-01 5.175336532746e-01 5.143230081181e-01 5.110478882005e-01 5.077121204225e-01 5.043165082356e-01 5.008684936040e-01 4.973682259117e-01 4.938215779551e-01 4.902317730284e-01 4.866031734462e-01 4.829407259276e-01 4.792480062938e-01 4.755310311161e-01 4.717941588498e-01 4.680437513847e-01 4.642850390539e-01 4.605233051781e-01 4.567667403125e-01 4.530188997585e-01 4.492876959556e-01 4.455807240665e-01 4.419048979178e-01 4.382668828118e-01 4.346740843350e-01 4.311364827621e-01 4.276597410244e-01 4.242538609328e-01 4.209283615957e-01 4.176892725810e-01 4.145500886617e-01 4.115160931434e-01 4.085998413429e-01 4.058081086792e-01 4.031533971651e-01 4.006441841623e-01 3.982896823603e-01 3.961005409544e-01 3.940850703427e-01 3.922556019876e-01 3.906170799816e-01 3.891829697306e-01 3.879581762172e-01 3.869524095881e-01 3.861751215785e-01 3.856311816457e-01 3.853296274307e-01 3.852740791101e-01 3.854725434109e-01 3.859288441007e-01 3.866463763404e-01 3.876296923398e-01 3.888785132085e-01 3.903978797744e-01 3.921859098099e-01 3.942433622208e-01 3.965694443809e-01 3.991605188498e-01 4.020160706244e-01 4.051316584987e-01 4.085041143967e-01 4.121277075521e-01 4.159967122527e-01 4.201068562079e-01 4.244499449281e-01 4.290214961497e-01 4.338107067605e-01 4.388142748338e-01 4.440202519865e-01 4.494221008672e-01 4.550139199366e-01 4.607811564806e-01 4.667229665591e-01 4.728221828700e-01 4.790753452526e-01 4.854730093489e-01 4.920038673537e-01 4.986621016291e-01 5.054354920029e-01 5.123207219518e-01 5.193019782160e-01 5.263780302573e-01 5.335358717123e-01 5.407677085251e-01 5.480689912672e-01 5.554264539770e-01 5.628358485668e-01 5.702880842135e-01 5.777760981319e-01 5.852922866557e-01 5.928269220511e-01 6.003786862447e-01 6.079316212077e-01 6.154878999401e-01 6.230325284767e-01 6.305664039356e-01 6.380782115803e-01 6.455604870111e-01 6.530135134588e-01 6.604230403486e-01 6.677897032506e-01 6.751030646694e-01 6.823599838403e-01 6.895550073797e-01 6.966772457452e-01 7.037314177821e-01 7.107015546299e-01 7.175906103987e-01 7.243870669661e-01 7.310908382789e-01 7.376952197773e-01 7.441917979558e-01 7.505843771460e-01 7.568585488708e-01 7.630178910241e-01 7.690541490383e-01 7.749630384905e-01 7.807448130011e-01 7.863867862411e-01 7.918972080169e-01 7.972599348796e-01 8.024805320059e-01 8.075515640702e-01 8.124689024426e-01 8.172342491823e-01 8.218369412932e-01 8.262801577839e-01 8.305580210950e-01 8.346682425155e-01 8.386100929134e-01 8.423768053480e-01 8.459724307050e-01 8.493883831623e-01 8.526264744139e-01 8.556852117289e-01 8.585585156004e-01 8.612521145674e-01 8.637573192687e-01 8.660780097110e-01 8.682108984261e-01 8.701547817504e-01 8.719122421122e-01 8.734748236574e-01 8.748535434546e-01 8.760377064725e-01 8.770335628890e-01 8.778399958879e-01 8.784531188206e-01 8.788821862587e-01 8.791168515268e-01 8.791706349784e-01 8.790321818086e-01 8.787131313019e-01 8.782118663087e-01 8.775245558497e-01 8.766648316082e-01 8.756226576730e-01 8.744104726220e-01 8.730254512922e-01 8.714718546470e-01 8.697559874602e-01 8.678746774843e-01 8.658396066736e-01 8.636478904250e-01 8.613083003421e-01 8.588245794498e-01 8.561997271292e-01 8.534425774018e-01 8.505536149471e-01 8.475424148928e-01 8.444144739440e-01 8.411743406701e-01 8.378321790254e-01 8.343900305756e-01 8.308589622036e-01 8.272457778654e-01 8.235550950697e-01 8.197996420809e-01 8.159823287967e-01 8.121164017198e-01 8.082084887143e-01 8.042677858066e-01 8.003041835387e-01 7.963246227754e-01 7.923439240716e-01 7.883646082617e-01 7.844046430167e-01 7.804693671904e-01 7.765702593693e-01 7.727194631111e-01 7.689243937924e-01 7.651989323399e-01 7.615511245785e-01 7.579925748085e-01 7.545335277955e-01 7.511852159551e-01 7.479559132156e-01 7.448573525097e-01 7.418985376471e-01 7.390896541963e-01 7.364393793074e-01 7.339546146954e-01 7.316473263453e-01 7.295211826421e-01 7.275875102625e-01 7.258493011070e-01 7.243151016852e-01 7.229879444914e-01 7.218742835064e-01 7.209774470851e-01 7.202978571395e-01 7.198428749325e-01 7.196058746069e-01 7.195949433131e-01 7.198022450602e-01 7.202338968552e-01 7.208793096052e-01 7.217400763917e-01 7.228128629938e-01 7.240864393258e-01 7.255633091760e-01 7.272276654356e-01 7.290800598100e-01 7.311049626566e-01 7.332984388763e-01 7.356493034430e-01 7.381432422170e-01 7.407784206092e-01 7.435328006660e-01 7.464010106785e-01 7.493684468002e-01 7.524238128705e-01 7.555519553258e-01 7.587425180667e-01 7.619786467698e-01 7.652491829760e-01 7.685404271704e-01 7.718374336732e-01 7.751279809207e-01 7.783970297268e-01 7.816336401509e-01 7.848201279912e-01 7.879486403499e-01 7.910026233876e-01 7.939705177346e-01 7.968409028225e-01 7.995996655009e-01 8.022388708037e-01 8.047425549014e-01 8.071065405652e-01 8.093126368728e-01 8.113583090614e-01 8.132308772474e-01 8.149220411043e-01 8.164257902231e-01 8.177306213925e-01 8.188350201574e-01 8.197272420882e-01 8.204084698238e-01 8.208671907154e-01 8.211049321010e-01 8.211155548582e-01 8.208953566134e-01 8.204474923442e-01 8.197644672748e-01 8.188531211928e-01 8.177066243262e-01 8.163324588686e-01 8.147300069800e-01 8.129018398615e-01 8.108528968518e-01 8.085858858120e-01 8.061081995797e-01 8.034236362472e-01 8.005420646220e-01 7.974656751583e-01 7.942075481250e-01 7.907726597654e-01 7.871726566884e-01 7.834165520799e-01 7.795135091744e-01 7.754776037505e-01 7.713146836263e-01 7.670417212544e-01 7.626653512520e-01 7.582033257423e-01 7.536617123165e-01 7.490563645648e-01 7.443973769988e-01 7.396981052674e-01 7.349693387153e-01 7.302211437199e-01 7.254671721674e-01 7.207125257973e-01 7.159741444283e-01 7.112521880322e-01 7.065622229418e-01 7.019075048214e-01 6.972952635272e-01 6.927328327010e-01 6.882204602838e-01 6.837671933437e-01 6.793692740154e-01 6.750323076683e-01 6.707546047452e-01 6.665364429902e-01 6.623759192629e-01 6.582701255358e-01 6.542155189856e-01 6.502071136627e-01 6.462440435614e-01 6.423157259925e-01 6.384241229422e-01 6.345558683761e-01 6.307127865372e-01 6.268878378206e-01 6.230747389842e-01 6.192745932337e-01 6.154805003016e-01 6.116967974670e-01 6.079181507724e-01 6.041514876451e-01 6.003961942711e-01 5.966635107879e-01 5.929564506390e-01 5.892900340378e-01 5.856747207991e-01 5.821248812861e-01 5.786647922335e-01 5.753092279669e-01 5.720865303915e-01 5.690202919412e-01 5.661422713951e-01 5.634805584402e-01 5.610710421904e-01 5.589459944945e-01 5.571424061451e-01 5.556966174763e-01 5.546421320191e-01 5.540191213644e-01 5.538548552538e-01 5.541855381972e-01 5.550354597937e-01 5.564326735396e-01 5.583941535494e-01 5.609353850897e-01 5.640666183316e-01 5.677850125148e-01 5.720960289988e-01 5.769803030602e-01 5.824288268908e-01 5.884123871023e-01 5.949084674575e-01 6.018782204999e-01 6.092814042568e-01 6.170780352179e-01 6.252139852061e-01 6.336457834223e-01 6.423111542091e-01 6.511630209537e-01 6.601390468281e-01 6.691849201525e-01 6.782430004356e-01 6.872571681313e-01 6.961756394825e-01 7.049423015939e-01 7.135127908193e-01 7.218335450552e-01 7.298685871482e-01 7.375692799317e-01 7.449092971871e-01 7.518515027832e-01 7.583722137603e-01 7.644497684736e-01 7.700649292369e-01 7.752129306166e-01 7.798804111237e-01 7.840745699171e-01 7.877980825120e-01 7.910621947614e-01 7.938846950446e-01 7.962874989770e-01 7.982995556907e-01 7.999504392700e-01 8.012827980711e-01 8.023292955531e-01 8.031428545838e-01 8.037647098498e-01 8.042494819699e-01 8.046460673595e-01 8.050053187938e-01 8.053819356806e-01 8.058197708346e-01 8.063750255993e-01 8.070847949869e-01 8.079974246395e-01 8.091439208594e-01 8.105577173122e-01 8.122624453390e-01 8.142765413504e-01 8.166157958901e-01 8.192780245731e-01 8.222702267776e-01 8.255784480401e-01 8.291962345609e-01 8.330977503494e-01 8.372684980897e-01 8.416773512534e-01 8.462987644998e-01 8.511051817605e-01 8.560613575142e-01 8.611475450386e-01 8.663251402430e-01 8.715824894730e-01 8.768860178977e-01 8.822261682940e-01 8.875864392466e-01 8.929564248230e-01 8.983361510701e-01 9.037168985802e-01 9.091143203708e-01 9.145241781042e-01 9.199668720266e-01 9.254467414232e-01 9.309844145800e-01 9.365896973458e-01 9.422760499903e-01 9.480592787402e-01 9.539385081064e-01 9.599300144626e-01 9.660199593772e-01 9.722127410909e-01 9.784871724859e-01 9.848274402269e-01 9.912061027843e-01 9.975862477565e-01 1.003933841564e+00 1.010193980219e+00 1.016324981506e+00 1.022261411584e+00 1.027954793324e+00 1.033335069104e+00 1.038350105508e+00 1.042936289313e+00 1.047036719983e+00 1.050606474266e+00 1.053587164177e+00 1.055953557077e+00 1.057661651759e+00 1.058699890948e+00 1.059046519219e+00 1.058707767351e+00 1.057687989044e+00 1.056004715319e+00 1.053696124389e+00 1.050789897196e+00 1.047346902159e+00 1.043410257855e+00 1.039056043073e+00 1.034340468860e+00 1.029340044533e+00 1.024123958303e+00 1.018759729949e+00 1.013322034984e+00 1.007857380207e+00 1.002436175798e+00 9.970890625638e-01 9.918629625311e-01 9.867748525868e-01 9.818385845168e-01 9.770617082272e-01 9.724260532082e-01 9.679266013267e-01 9.635238050832e-01 9.592021267762e-01 9.549118698105e-01 9.506279857102e-01 9.463107702924e-01 9.419282047984e-01 9.374562739787e-01 9.328717435969e-01 9.281756629568e-01 9.233540051218e-01 9.184332341459e-01 9.134243736479e-01 9.083700872068e-01 9.033087541489e-01 8.982971923277e-01 8.933962371581e-01 8.886678699930e-01 8.841915810576e-01 8.800272182975e-01 8.762570433388e-01 8.729373251408e-01 8.701365636323e-01 8.679068254162e-01 8.662881666930e-01 8.653232058117e-01 8.650248310501e-01 8.654198857546e-01 8.664936241475e-01 8.682548351481e-01 8.706749193983e-01 8.737369315621e-01 8.774091134370e-01 8.816564214364e-01 8.864473352678e-01 8.917336824585e-01 8.974910342190e-01 9.036667538896e-01 9.102359405383e-01 9.171538678575e-01 9.243949388687e-01 9.319219146994e-01 9.397031930315e-01 9.477146111170e-01 9.559175488479e-01 9.642938520888e-01 9.727998822967e-01 9.814192453477e-01 9.901053392196e-01 9.988393165536e-01 1.007576959000e+00 1.016286327284e+00 1.024941084423e+00 1.033493358120e+00 1.041928071641e+00 1.050198610914e+00 1.058294781770e+00 1.066183422901e+00 1.073854485769e+00 1.081294912862e+00 1.088494222947e+00 1.095460839971e+00 1.100286511021e+00 1.104177028393e+00 1.107566694579e+00 1.110996419261e+00 1.114961455731e+00 1.119737510821e+00 1.125292639016e+00 1.131318007833e+00 1.137316845427e+00 1.142763876967e+00 1.147278473177e+00 1.150741818037e+00 1.153316369080e+00 1.155396851806e+00 1.157499546606e+00 1.160060524875e+00 1.163317319582e+00 1.167228391098e+00 1.171467191010e+00 1.175536483599e+00 1.178933225090e+00 1.181279706735e+00 1.182440813716e+00 1.182573735865e+00 1.182054693408e+00 1.181352741937e+00 1.180888677716e+00 1.180882501778e+00 1.181275309781e+00 1.181756068846e+00 1.181853008010e+00 1.181064632055e+00 1.179032838468e+00 1.175647451562e+00 1.171061356631e+00 1.165649596598e+00 1.159898972999e+00 1.154242341756e+00 1.148921434097e+00 1.143932569705e+00 1.139015901891e+00 1.133758231778e+00 1.127749564385e+00 1.120716273786e+00 1.112619733553e+00 1.103705842979e+00 1.094432983273e+00 1.085335485087e+00 1.076884153754e+00 1.069341135303e+00 1.062683162664e+00 1.056629168333e+00 1.050759447107e+00 1.044651931825e+00 1.038055191446e+00 1.030997953483e+00 1.023784139998e+00 1.016938103070e+00 1.011053667179e+00 1.006624848396e+00 1.003897633628e+00 1.002826949066e+00 1.003107903251e+00 1.004298097200e+00 1.006016265947e+00 1.008069818880e+00 1.010537959969e+00 1.013767689816e+00 1.018266060142e+00 1.024496871023e+00 1.032740413495e+00 1.042951446341e+00 1.054727013794e+00 1.067403329326e+00 1.080214769023e+00 1.092459952778e+00 1.103666359892e+00 1.113681573113e+00 1.122650691111e+00 1.130961363624e+00 1.139205354806e+00 1.143845161050e+00 1.131239983005e+00 1.089183583262e+00 1.033550760775e+00 9.940117816550e-01 9.961784625363e-01 1.043705936875e+00 1.115467790630e+00 1.181115959113e+00 1.216561857055e+00 1.210794445229e+00 1.167595568589e+00 1.104862693918e+00 1.050686725140e+00 1.032373474306e+00 1.059755027572e+00 1.118004373946e+00 1.179132803954e+00 1.218248225834e+00 1.222233413532e+00 1.192042886568e+00 1.141679241454e+00 1.094045905895e+00 1.071677078679e+00 1.083897704038e+00 1.120604641880e+00 1.159659632889e+00 1.179931252216e+00 1.169957373892e+00 1.131135328056e+00 1.077233637814e+00 1.030215059350e+00 1.010625292024e+00 1.024923625606e+00 1.060710615582e+00 1.095378059720e+00 1.108865012469e+00 1.091430566345e+00 1.046355618290e+00 9.892880272473e-01 9.436383812507e-01 9.296963432403e-01 9.509938798308e-01 9.912909967398e-01 1.026057029094e+00 1.035760373149e+00 1.012797550248e+00 9.636737351452e-01 9.081931097928e-01 8.736109262892e-01 8.802401686523e-01 9.258012908559e-01 9.869860934423e-01 1.035777454465e+00 1.052461875819e+00 1.030643458029e+00 9.784508143434e-01 9.176213866328e-01 8.778751813660e-01 8.819897426961e-01 9.285930796207e-01 9.933775730394e-01 1.046904649607e+00 1.068639688891e+00 1.051976886812e+00 1.005111468967e+00 9.496129517581e-01 9.142093259558e-01 9.201275254866e-01 9.654001738258e-01 1.026538210102e+00 1.075123161726e+00 1.091242940943e+00 1.068793485169e+00 1.016750737487e+00 9.580756349088e-01 9.233533932416e-01 9.348650980765e-01 9.896079768253e-01 1.061892636823e+00 1.121473336017e+00 1.147117894874e+00 1.131376654660e+00 1.081345486799e+00 1.017508574810e+00 9.686793706837e-01 9.612152690211e-01 1.015149559561e+00
 7.531083309272e-01 7.508054690287e-01 7.485087986153e-01 7.462854460098e-01 7.441590261407e-01 7.421112806527e-01 7.400820425030e-01 7.380030525504e-01 7.358318788119e-01 7.335717820777e-01 7.312573621768e-01 7.289366329141e-01 7.266598976005e-01 7.244664055768e-01 7.223631883348e-01 7.203016213078e-01 7.181915421234e-01 7.159536229103e-01 7.135721025393e-01 7.111096758563e-01 7.086673237312e-01 7.063217194064e-01 7.040865324430e-01 7.019062790859e-01 6.997004856301e-01 6.974127096061e-01 6.950294975967e-01 6.925752169374e-01 6.900936355490e-01 6.876298062393e-01 6.852256156829e-01 6.829098311324e-01 6.806734492218e-01 6.784557106845e-01 6.761625320880e-01 6.737254679259e-01 6.711483524618e-01 6.685161013162e-01 6.659391992789e-01 6.634846680660e-01 6.611442235769e-01 6.588450472412e-01 6.564989046279e-01 6.540427210704e-01 6.514621166497e-01 6.487936233052e-01 6.461070627974e-01 6.434756701149e-01 6.409515871772e-01 6.385395611305e-01 6.361880052776e-01 6.338015189450e-01 6.312878975433e-01 6.286153576424e-01 6.258336525478e-01 6.230465282596e-01 6.203534049594e-01 6.178008255954e-01 6.153581568540e-01 6.129362071728e-01 6.104286920501e-01 6.077704167086e-01 6.049716774077e-01 6.021039205318e-01 5.992633940230e-01 5.965243369072e-01 5.939100106564e-01 5.913798199978e-01 5.888423678681e-01 5.862046381986e-01 5.834194276044e-01 5.805049470888e-01 5.775341926174e-01 5.746045538032e-01 5.717983001686e-01 5.691309078923e-01 5.665342246570e-01 5.638953256867e-01 5.611176206351e-01 5.581723883463e-01 5.551187945928e-01 5.520708124072e-01 5.491368834809e-01 5.463514455742e-01 5.436534464091e-01 5.409326505572e-01 5.381069310905e-01 5.351588490133e-01 5.321346527625e-01 5.291097167909e-01 5.261365974372e-01 5.232236717238e-01 5.203470146881e-01 5.174883023139e-01 5.146453708946e-01 5.118090090746e-01 5.089492892624e-01 5.060220555238e-01 5.030054948975e-01 4.999223829221e-01 4.968486948807e-01 4.938732686591e-01 4.910377873652e-01 4.882928905047e-01 4.855141478858e-01 4.825817087808e-01 4.794556729010e-01 4.762020537124e-01 4.729625509015e-01 4.698675529836e-01 4.669543178212e-01 4.641432730041e-01 4.612905385371e-01 4.582783735052e-01 4.550793465617e-01 4.517636732563e-01 4.484554019133e-01 4.452586122266e-01 4.422029112375e-01 4.392442735256e-01 4.362927101394e-01 4.332725884273e-01 4.301454563039e-01 4.269191777353e-01 4.236413581779e-01 4.203740702191e-01 4.171764961888e-01 4.140777931370e-01 4.110680037151e-01 4.080889169403e-01 4.050571509070e-01 4.019038150033e-01 3.986172953378e-01 3.952568790344e-01 3.919200902570e-01 3.886920719680e-01 3.855945057477e-01 3.825689035876e-01 3.795145299522e-01 3.763479075939e-01 3.730483378713e-01 3.696670612035e-01 3.662893254717e-01 3.629912045365e-01 3.597996664035e-01 3.566860637254e-01 3.535877000381e-01 3.504420141216e-01 3.472102170648e-01 3.438934532542e-01 3.405305414557e-01 3.371807872049e-01 3.338961985468e-01 3.306928670468e-01 3.275418242485e-01 3.243807961381e-01 3.211535318273e-01 3.178383437940e-01 3.144629706951e-01 3.110860621051e-01 3.077594117034e-01 3.044980501212e-01 3.012804437497e-01 2.980657598150e-01 2.948193103323e-01 2.915322169013e-01 2.882178745799e-01 2.849013886694e-01 2.816016396430e-01 2.783279987489e-01 2.750780013524e-01 2.718419758583e-01 2.686076179785e-01 2.653664466686e-01 2.621150224146e-01 2.588551556970e-01 2.555925842613e-01 2.523371652527e-01 2.490958039290e-01 2.458710198202e-01 2.426616319765e-01 2.394615806986e-01 2.362616627555e-01 2.330559047853e-01 2.298472865749e-01 2.266472010550e-01 2.234650952134e-01 2.203055591181e-01 2.171646298322e-01 2.140323983536e-01 2.109071165045e-01 2.077942119752e-01 2.047039718281e-01 2.016405008231e-01 1.985992699995e-01 1.955737724964e-01 1.925615019883e-01 1.895660591200e-01 1.865987879306e-01 1.836655992864e-01 1.807622137301e-01 1.778834040941e-01 1.750231435931e-01 1.721852936711e-01 1.693805906807e-01 1.666158508680e-01 1.638948241257e-01 1.612120737714e-01 1.585667914706e-01 1.559604250392e-01 1.534015046460e-01 1.508948145172e-01 1.484466298460e-01 1.460552259640e-01 1.437198505839e-01 1.414448817592e-01 1.392346585763e-01 1.370953973545e-01 1.350289989534e-01 1.330389989523e-01 1.311268063346e-01 1.292983619124e-01 1.275570672074e-01 1.259085292361e-01 1.243531242265e-01 1.228954373247e-01 1.215409311819e-01 1.202943021235e-01 1.191594029534e-01 1.181385604969e-01 1.172327828594e-01 1.164466780310e-01 1.157828092761e-01 1.152443171853e-01 1.148318186387e-01 1.145467905390e-01 1.143915777237e-01 1.143655031092e-01 1.144710765447e-01 1.147054049879e-01 1.150672966643e-01 1.155571859381e-01 1.161754061929e-01 1.169200670360e-01 1.177865134216e-01 1.187716079393e-01 1.198718396827e-01 1.210863351476e-01 1.224127738391e-01 1.238459267654e-01 1.253799095091e-01 1.270127939685e-01 1.287399266726e-01 1.305596544217e-01 1.324674608254e-01 1.344581335876e-01 1.365274553112e-01 1.386735675328e-01 1.408922293861e-01 1.431818148508e-01 1.455364481600e-01 1.479532146936e-01 1.504285082741e-01 1.529605805529e-01 1.555448500146e-01 1.581796909782e-01 1.608626737821e-01 1.635895181235e-01 1.663603535616e-01 1.691713636259e-01 1.720203661420e-01 1.749043719265e-01 1.778231318903e-01 1.807753237303e-01 1.837566855425e-01 1.867679319132e-01 1.898052729770e-01 1.928667324697e-01 1.959516957597e-01 1.990602988366e-01 2.021890502953e-01 2.053372898696e-01 2.085048335567e-01 2.116891172386e-01 2.148887199923e-01 2.181044106547e-01 2.213342899805e-01 2.245774180239e-01 2.278330497041e-01 2.310998127932e-01 2.343773084919e-01 2.376655856615e-01 2.409624507685e-01 2.442672540755e-01 2.475799701560e-01 2.508983150429e-01 2.542235286418e-01 2.575549887056e-01 2.608906704154e-01 2.642306082669e-01 2.675731716559e-01 2.709195322682e-01 2.742688628374e-01 2.776202811138e-01 2.809741560666e-01 2.843288731727e-01 2.876843812984e-01 2.910397745082e-01 2.943957835470e-01 2.977500331379e-01 3.011041308555e-01 3.044578571282e-01 3.078085534147e-01 3.111574452925e-01 3.145037172708e-01 3.178465437742e-01 3.211868331868e-01 3.245230092638e-01 3.278549175357e-01 3.311823985101e-01 3.345059357334e-01 3.378249271132e-01 3.411368277171e-01 3.444443839350e-01 3.477456431259e-01 3.510399713699e-01 3.543290161472e-01 3.576118195481e-01 3.608862245863e-01 3.641537709432e-01 3.674133996963e-01 3.706644125871e-01 3.739073622265e-01 3.771416994152e-01 3.803679413970e-01 3.835848002293e-01 3.867934581709e-01 3.899909780492e-01 3.931788066976e-01 3.963563926053e-01 3.995218326985e-01 4.026775178458e-01 4.058234963246e-01 4.089579080162e-01 4.120821957268e-01 4.151950008838e-01 4.182951410169e-01 4.213817982716e-01 4.244550262320e-01 4.275158334795e-01 4.305642373121e-01 4.336005123516e-01 4.366243895149e-01 4.396338595239e-01 4.426288743821e-01 4.456081920892e-01 4.485717320038e-01 4.515216136980e-01 4.544567034303e-01 4.573773099855e-01 4.602834207784e-01 4.631731680192e-01 4.660452029348e-01 4.689014506164e-01 4.717417665081e-01 4.745651952716e-01 4.773725954043e-01 4.801621305406e-01 4.829352869161e-01 4.856900916321e-01 4.884274692661e-01 4.911457027379e-01 4.938474275710e-01 4.965303281343e-01 4.991946107824e-01 5.018406042296e-01 5.044664279110e-01 5.070719893929e-01 5.096581474540e-01 5.122246541042e-01 5.147708360700e-01 5.172988419262e-01 5.198066219352e-01 5.222934917750e-01 5.247585641783e-01 5.272012577607e-01 5.296225325500e-01 5.320227268977e-01 5.344030479294e-01 5.367623116932e-01 5.390995535229e-01 5.414128159912e-01 5.437021319503e-01 5.459676098367e-01 5.482106414450e-01 5.504301850920e-01 5.526277824689e-01 5.548013849841e-01 5.569498280184e-01 5.590729370385e-01 5.611699672006e-01 5.632434907150e-01 5.652921161351e-01 5.673151640822e-01 5.693128843175e-01 5.712849836318e-01 5.732289828597e-01 5.751480828574e-01 5.770402440353e-01 5.789075288953e-01 5.807469704406e-01 5.825598723949e-01 5.843437689881e-01 5.860997647632e-01 5.878287355517e-01 5.895298276381e-01 5.912047770227e-01 5.928514849107e-01 5.944693440250e-01 5.960570060768e-01 5.976147419615e-01 5.991442988880e-01 6.006452357874e-01 6.021174167846e-01 6.035598344369e-01 6.049721632656e-01 6.063524216732e-01 6.077015695050e-01 6.090186558009e-01 6.103057893381e-01 6.115628429573e-01 6.127893728752e-01 6.139827064871e-01 6.151434874185e-01 6.162712370302e-01 6.173659165123e-01 6.184288098687e-01 6.194593257201e-01 6.204580539156e-01 6.214229038301e-01 6.223540823951e-01 6.232509693671e-01 6.241134397649e-01 6.249429394998e-01 6.257386771075e-01 6.265009140376e-01 6.272277575317e-01 6.279195164247e-01 6.285770093796e-01 6.291984806868e-01 6.297842533928e-01 6.303350177464e-01 6.308509010304e-01 6.313296562626e-01 6.317727974042e-01 6.321796382729e-01 6.325503263768e-01 6.328836900089e-01 6.331804817641e-01 6.334384731324e-01 6.336609652295e-01 6.338450352829e-01 6.339925729590e-01 6.341030195529e-01 6.341742918762e-01 6.342067917795e-01 6.342018162309e-01 6.341579741817e-01 6.340764261763e-01 6.339565474111e-01 6.337975943964e-01 6.335983678579e-01 6.333603630987e-01 6.330824474766e-01 6.327651731530e-01 6.324085867626e-01 6.320129310226e-01 6.315768044397e-01 6.310995700828e-01 6.305818908323e-01 6.300240487836e-01 6.294250005077e-01 6.287855496779e-01 6.281051644892e-01 6.273843116757e-01 6.266204202339e-01 6.258180529325e-01 6.249705925159e-01 6.240839476269e-01 6.231559182551e-01 6.221854238958e-01 6.211729941901e-01 6.201197873166e-01 6.190229587212e-01 6.178844486951e-01 6.167045408217e-01 6.154811447929e-01 6.142157089436e-01 6.129085421192e-01 6.115573818941e-01 6.101643270364e-01 6.087284850722e-01 6.072491771554e-01 6.057271312506e-01 6.041616416717e-01 6.025544975273e-01 6.009033994804e-01 5.992088979025e-01 5.974718576905e-01 5.956915422962e-01 5.938680167919e-01 5.920015415600e-01 5.900909335271e-01 5.881379122920e-01 5.861408980427e-01 5.841000736826e-01 5.820167438771e-01 5.798893648521e-01 5.777184378773e-01 5.755043794654e-01 5.732464880946e-01 5.709450199231e-01 5.686006633478e-01 5.662136559545e-01 5.637825994591e-01 5.613086387966e-01 5.587917881688e-01 5.562317034977e-01 5.536289043947e-01 5.509832243154e-01 5.482940333895e-01 5.455627367306e-01 5.427885885665e-01 5.399713135717e-01 5.371116223019e-01 5.342099157230e-01 5.312650664976e-01 5.282786523068e-01 5.252496918613e-01 5.221800317304e-01 5.190672168702e-01 5.159136202152e-01 5.127184375471e-01 5.094821518034e-01 5.062050979314e-01 5.028873916161e-01 4.995287333741e-01 4.961304688747e-01 4.926910969413e-01 4.892132713640e-01 4.856953528057e-01 4.821378466473e-01 4.785417350181e-01 4.749066828237e-01 4.712331732813e-01 4.675216496106e-01 4.637717084248e-01 4.599845989863e-01 4.561613140605e-01 4.523009218875e-01 4.484050585717e-01 4.444724302655e-01 4.405049527260e-01 4.365039261116e-01 4.324663944015e-01 4.283964482695e-01 4.242925381794e-01 4.201567655065e-01 4.159882214702e-01 4.117877716183e-01 4.075567677550e-01 4.032953949616e-01 3.990032283007e-01 3.946838007734e-01 3.903344550983e-01 3.859588118446e-01 3.815560182618e-01 3.771286745952e-01 3.726756407071e-01 3.681994209403e-01 3.636997938392e-01 3.591776374502e-01 3.546360400201e-01 3.500747039146e-01 3.454940852023e-01 3.408960657365e-01 3.362825972265e-01 3.316537414072e-01 3.270118616326e-01 3.223581802126e-01 3.176946908265e-01 3.130227587811e-01 3.083449158164e-01 3.036617594195e-01 2.989753245497e-01 2.942888431991e-01 2.896037954523e-01 2.849228979753e-01 2.802484373708e-01 2.755837853850e-01 2.709305604162e-01 2.662920345522e-01 2.616713970831e-01 2.570718618792e-01 2.524979322123e-01 2.479523618173e-01 2.434397736593e-01 2.389644779282e-01 2.345310557722e-01 2.301436101132e-01 2.258079217777e-01 2.215299253404e-01 2.173150858261e-01 2.131694894316e-01 2.091002158800e-01 2.051134536852e-01 2.012179338531e-01 1.974203678524e-01 1.937292767317e-01 1.901524219635e-01 1.867007221919e-01 1.833811703953e-01 1.802052238780e-01 1.771816149781e-01 1.743216030613e-01 1.716349223294e-01 1.691320651612e-01 1.668237648442e-01 1.647197090884e-01 1.628297062333e-01 1.611637374853e-01 1.597301482682e-01 1.585356213921e-01 1.575890972311e-01 1.568960505720e-01 1.564597613002e-01 1.562851745851e-01 1.563730981882e-01 1.567235802548e-01 1.573364402558e-01 1.582095595534e-01 1.593389453002e-01 1.607187775207e-01 1.623450461528e-01 1.642073574265e-01 1.663009210965e-01 1.686139823435e-01 1.711400989907e-01 1.738678228833e-01 1.767878794971e-01 1.798907744738e-01 1.831646937749e-01 1.866012894626e-01 1.901894515510e-01 1.939211339401e-01 1.977860398615e-01 2.017754680216e-01 2.058807048867e-01 2.100923696148e-01 2.144054392890e-01 2.188089337705e-01 2.232982026953e-01 2.278646635350e-01 2.325035060013e-01 2.372073144021e-01 2.419705560054e-01 2.467878171256e-01 2.516535030687e-01 2.565631226308e-01 2.615119275419e-01 2.664940311568e-01 2.715073822676e-01 2.765465822537e-01 2.816074893570e-01 2.866870909468e-01 2.917812074648e-01 2.968878830110e-01 3.020019002700e-01 3.071219085142e-01 3.122430948045e-01 3.173646182868e-01 3.224826956182e-01 3.275940131443e-01 3.326974678480e-01 3.377896990828e-01 3.428690181860e-01 3.479324991439e-01 3.529777573696e-01 3.580025820324e-01 3.630051564537e-01 3.679845589767e-01 3.729360387469e-01 3.778601481918e-01 3.827538550648e-01 3.876158358513e-01 3.924433663297e-01 3.972354040421e-01 4.019897542452e-01 4.067047781638e-01 4.113799723469e-01 4.160110035241e-01 4.205988955887e-01 4.251407025976e-01 4.296348304374e-01 4.340804212075e-01 4.384750304350e-01 4.428192248239e-01 4.471083704720e-01 4.513429226514e-01 4.555217258609e-01 4.596417184285e-01 4.637031525129e-01 4.677038729618e-01 4.716425671411e-01 4.755183508367e-01 4.793283672522e-01 4.830733346236e-01 4.867504429856e-01 4.903591868850e-01 4.938981191492e-01 4.973659802575e-01 5.007620290145e-01 5.040840296715e-01 5.073313564148e-01 5.105029977792e-01 5.135970826763e-01 5.166138023164e-01 5.195506677403e-01 5.224084366514e-01 5.251835737262e-01 5.278769796681e-01 5.304859929410e-01 5.330112996736e-01 5.354501443460e-01 5.378025370670e-01 5.400679160974e-01 5.422437371631e-01 5.443307689636e-01 5.463277430600e-01 5.482333254928e-01 5.500474176263e-01 5.517684535698e-01 5.533962956335e-01 5.549298266405e-01 5.563680863620e-01 5.577107338118e-01 5.589569565261e-01 5.601056021492e-01 5.611574162862e-01 5.621099650288e-01 5.629641918417e-01 5.637191762302e-01 5.643739533726e-01 5.649286512038e-01 5.653816155056e-01 5.657345545748e-01 5.659850232895e-01 5.661349405132e-01 5.661823148214e-01 5.661272115335e-01 5.659707458199e-01 5.657108975988e-01 5.653500236963e-01 5.648859303019e-01 5.643193608997e-01 5.636504762480e-01 5.628784843783e-01 5.620056273429e-01 5.610297554582e-01 5.599530518886e-01 5.587742140681e-01 5.574950319330e-01 5.561157266779e-01 5.546362090246e-01 5.530587638153e-01 5.513824125627e-01 5.496095003270e-01 5.477386654458e-01 5.457737204712e-01 5.437133112961e-01 5.415599407504e-01 5.393147966393e-01 5.369785808290e-01 5.345534611568e-01 5.320395619304e-01 5.294399501050e-01 5.267558290023e-01 5.239881236827e-01 5.211396023140e-01 5.182139006959e-01 5.152114684197e-01 5.121350097367e-01 5.089876115653e-01 5.057722803187e-01 5.024902446721e-01 4.991457608090e-01 4.957419698895e-01 4.922823364094e-01 4.887700436914e-01 4.852095674890e-01 4.816019930922e-01 4.779552557927e-01 4.742718374764e-01 4.705554104589e-01 4.668128444503e-01 4.630467279533e-01 4.592654689012e-01 4.554708888165e-01 4.516714364222e-01 4.478718782915e-01 4.440787186688e-01 4.402992616765e-01 4.365398216274e-01 4.328076333617e-01 4.291103633419e-01 4.254541860207e-01 4.218484087282e-01 4.183013056663e-01 4.148208683508e-01 4.114138376478e-01 4.080929860009e-01 4.048640269290e-01 4.017377233082e-01 3.987248791064e-01 3.958327204496e-01 3.930731574287e-01 3.904551253154e-01 3.879885338600e-01 3.856836278620e-01 3.835509954040e-01 3.815987685646e-01 3.798375504329e-01 3.782776382256e-01 3.769252022257e-01 3.757921657423e-01 3.748834469522e-01 3.742104760833e-01 3.737769333599e-01 3.735908328984e-01 3.736594858366e-01 3.739851841744e-01 3.745745647033e-01 3.754306305146e-01 3.765550296317e-01 3.779519674526e-01 3.796200925771e-01 3.815617347748e-01 3.837728511109e-01 3.862553630605e-01 3.890051725913e-01 3.920194484193e-01 3.952928451265e-01 3.988219953443e-01 4.026019462614e-01 4.066245890664e-01 4.108865301675e-01 4.153785350550e-01 4.200940343140e-01 4.250252940456e-01 4.301639551477e-01 4.355034736374e-01 4.410319980529e-01 4.467448816375e-01 4.526302605683e-01 4.586799370194e-01 4.648883817385e-01 4.712396821388e-01 4.777325536180e-01 4.843519434241e-01 4.910919986012e-01 4.979441740121e-01 5.048968381498e-01 5.119463011649e-01 5.190785869158e-01 5.262911046703e-01 5.335695553303e-01 5.409111058699e-01 5.483055308087e-01 5.557443717466e-01 5.632236645301e-01 5.707304897071e-01 5.782629855217e-01 5.858086926171e-01 5.933649336150e-01 6.009229105217e-01 6.084740643361e-01 6.160167020316e-01 6.235369612312e-01 6.310355567555e-01 6.385013629493e-01 6.459303795414e-01 6.533177291373e-01 6.606528830656e-01 6.679371424553e-01 6.751581318155e-01 6.823149189184e-01 6.894002788737e-01 6.964082199809e-01 7.033369927133e-01 7.101745683654e-01 7.169252224692e-01 7.235759061096e-01 7.301270024269e-01 7.365714254491e-01 7.429044695631e-01 7.491258094514e-01 7.552222229676e-01 7.612003400843e-01 7.670472309472e-01 7.727639470366e-01 7.783453028686e-01 7.837860876887e-01 7.890884024833e-01 7.942387143165e-01 7.992444914651e-01 8.040942977311e-01 8.087891643449e-01 8.133259724295e-01 8.176988575105e-01 8.219106481622e-01 8.259511599897e-01 8.298244923336e-01 8.335245725241e-01 8.370485893415e-01 8.403993768701e-01 8.435686311458e-01 8.465590198923e-01 8.493669332420e-01 8.519906031644e-01 8.544322303582e-01 8.566837192923e-01 8.587525781246e-01 8.606310580758e-01 8.623222865028e-01 8.638240858522e-01 8.651364423107e-01 8.662618149005e-01 8.671925525135e-01 8.679405467086e-01 8.684958638006e-01 8.688634282361e-01 8.690460906879e-01 8.690376436677e-01 8.688496768135e-01 8.684724536946e-01 8.679177235016e-01 8.671802966669e-01 8.662644652438e-01 8.651772775897e-01 8.639109904047e-01 8.624802832823e-01 8.608789276137e-01 8.591156702625e-01 8.571931716205e-01 8.551110235616e-01 8.528812152060e-01 8.504993447240e-01 8.479769585247e-01 8.453147125985e-01 8.425187919986e-01 8.395971587725e-01 8.365510231341e-01 8.333909571110e-01 8.301194438231e-01 8.267452557624e-01 8.232755161065e-01 8.197153743902e-01 8.160765237900e-01 8.123617470047e-01 8.085813410445e-01 8.047462264031e-01 8.008577863710e-01 7.969335779155e-01 7.929747596981e-01 7.889956367928e-01 7.850052705175e-01 7.810106730857e-01 7.770256940507e-01 7.730555174264e-01 7.691159477562e-01 7.652115904556e-01 7.613581680883e-01 7.575646979604e-01 7.538404288269e-01 7.501982104154e-01 7.466468975358e-01 7.431976982099e-01 7.398615472913e-01 7.366481927647e-01 7.335669950993e-01 7.306309746030e-01 7.278448295541e-01 7.252217579745e-01 7.227680069914e-01 7.204948704671e-01 7.184079136420e-01 7.165127179671e-01 7.148207078918e-01 7.133328055976e-01 7.120592277374e-01 7.109999918290e-01 7.101627213685e-01 7.095472079462e-01 7.091577883169e-01 7.089939698869e-01 7.090565956218e-01 7.093478282999e-01 7.098581174495e-01 7.105954282776e-01 7.115462069870e-01 7.127157804554e-01 7.140897348738e-01 7.156682567469e-01 7.174437596743e-01 7.194034601058e-01 7.215473128437e-01 7.238570319140e-01 7.263312399063e-01 7.289525939840e-01 7.317134912299e-01 7.346033878198e-01 7.376061923606e-01 7.407145083322e-01 7.439116742303e-01 7.471851900104e-01 7.505234334897e-01 7.539126849730e-01 7.573369901341e-01 7.607863109803e-01 7.642423825690e-01 7.676949225679e-01 7.711302666793e-01 7.745321232511e-01 7.778904690856e-01 7.811887613786e-01 7.844179909436e-01 7.875597166345e-01 7.906089378083e-01 7.935477789156e-01 7.963658986707e-01 7.990546765081e-01 8.015979759267e-01 8.039924746548e-01 8.062209181576e-01 8.082811373592e-01 8.101572477907e-01 8.118463659382e-01 8.133385257697e-01 8.146270649490e-01 8.157062532600e-01 8.165688773659e-01 8.172121214820e-01 8.176269732795e-01 8.178174991467e-01 8.177724537912e-01 8.174963646345e-01 8.169834185198e-01 8.162337618470e-01 8.152507086569e-01 8.140294063980e-01 8.125784614165e-01 8.108928217815e-01 8.089816357336e-01 8.068464373084e-01 8.044913719452e-01 8.019228772364e-01 7.991468161181e-01 7.961711220461e-01 7.930007721024e-01 7.896483976660e-01 7.861169779975e-01 7.824222472696e-01 7.785686217399e-01 7.745709243284e-01 7.704381419923e-01 7.661820192411e-01 7.618145448397e-01 7.573456272118e-01 7.527919706812e-01 7.481593962656e-01 7.434677373059e-01 7.387230538043e-01 7.339410883509e-01 7.291302841413e-01 7.243065576193e-01 7.194775274781e-01 7.146548526727e-01 7.098503588918e-01 7.050669346092e-01 7.003223577173e-01 6.956147221243e-01 6.909579132234e-01 6.863546220420e-01 6.818089825437e-01 6.773268325220e-01 6.729083040791e-01 6.685583874883e-01 6.642725228020e-01 6.600549150853e-01 6.559017893807e-01 6.518117558343e-01 6.477807439766e-01 6.438061300016e-01 6.398818626186e-01 6.360013443626e-01 6.321656100715e-01 6.283611959714e-01 6.245909773348e-01 6.208418406703e-01 6.171158902820e-01 6.134067883366e-01 6.097103206147e-01 6.060270520631e-01 6.023559836687e-01 5.986987018928e-01 5.950556138776e-01 5.914363721810e-01 5.878429264751e-01 5.842890499485e-01 5.807823241499e-01 5.773404459563e-01 5.739799456812e-01 5.707160347601e-01 5.675777238991e-01 5.645835053372e-01 5.617639200216e-01 5.591461794753e-01 5.567641474141e-01 5.546466235367e-01 5.528302462125e-01 5.513483858063e-01 5.502357396622e-01 5.495268238133e-01 5.492510777195e-01 5.494453727890e-01 5.501301933496e-01 5.513355484357e-01 5.530755041784e-01 5.553733406012e-01 5.582326579746e-01 5.616597245343e-01 5.656542607293e-01 5.702035749534e-01 5.752995661620e-01 5.809157738587e-01 5.870317168176e-01 5.936096140419e-01 6.006183001804e-01 6.080123776183e-01 6.157465285484e-01 6.237744889158e-01 6.320404667938e-01 6.404971446830e-01 6.490829005457e-01 6.577500056837e-01 6.664360547075e-01 6.750915163790e-01 6.836597244461e-01 6.920901741770e-01 7.003342586256e-01 7.083427024869e-01 7.160772666632e-01 7.234898644853e-01 7.305535062151e-01 7.372266772683e-01 7.434909775948e-01 7.493195327762e-01 7.546950950719e-01 7.596085812701e-01 7.640459177625e-01 7.680164938979e-01 7.715136798970e-01 7.745563709668e-01 7.771547125979e-01 7.793318766400e-01 7.811137930052e-01 7.825316090907e-01 7.836224935705e-01 7.844243656635e-01 7.849873761988e-01 7.853503912753e-01 7.855713804329e-01 7.856967248932e-01 7.857845865525e-01 7.858849527656e-01 7.860496211232e-01 7.863327778163e-01 7.867755999628e-01 7.874311465582e-01 7.883302071054e-01 7.895163155671e-01 7.910111383826e-01 7.928403158819e-01 7.950183293365e-01 7.975532383029e-01 8.004495728103e-01 8.036972374018e-01 8.072921306656e-01 8.112104672251e-01 8.154378188737e-01 8.199419027180e-01 8.247006665635e-01 8.296782112796e-01 8.348470351334e-01 8.401746631844e-01 8.456281736511e-01 8.511848232096e-01 8.568111842289e-01 8.624951945466e-01 8.682081600274e-01 8.739436282839e-01 8.796888569941e-01 8.854384972758e-01 8.911958938393e-01 8.969559054637e-01 9.027364619781e-01 9.085347932839e-01 9.143745258135e-01 9.202557768987e-01 9.262006771078e-01 9.322142537065e-01 9.383066672335e-01 9.444861140384e-01 9.507472672090e-01 9.570972447266e-01 9.635143347163e-01 9.699940025702e-01 9.765063874735e-01 9.830262195745e-01 9.895171073120e-01 9.959383583464e-01 1.002243635028e+00 1.008378218717e+00 1.014294385048e+00 1.019926213913e+00 1.025224671093e+00 1.030122404332e+00 1.034570520210e+00 1.038512749360e+00 1.041899531710e+00 1.044694576522e+00 1.046852913690e+00 1.048358771819e+00 1.049183759095e+00 1.049328982655e+00 1.048786940914e+00 1.047579773722e+00 1.045724826989e+00 1.043255116569e+00 1.040218909235e+00 1.036656646419e+00 1.032639756557e+00 1.028217668069e+00 1.023473866032e+00 1.018466212257e+00 1.013272371799e+00 1.007960937284e+00 1.002594077055e+00 9.972381687460e-01 9.919340278480e-01 9.867382988710e-01 9.816717550815e-01 9.767664377149e-01 9.720254457995e-01 9.674511477155e-01 9.630372241090e-01 9.587543463177e-01 9.545871753265e-01 9.504895619327e-01 9.464405787625e-01 9.423877829317e-01 9.383064293752e-01 9.341577889972e-01 9.299155486454e-01 9.255629262451e-01 9.210819143822e-01 9.164845916970e-01 9.117657199837e-01 9.069598830306e-01 9.020893212265e-01 8.972034013453e-01 8.923481976090e-01 8.875835082095e-01 8.829749012572e-01 8.785855134059e-01 8.744911814433e-01 8.707496830122e-01 8.674370435649e-01 8.646006470251e-01 8.622999997557e-01 8.605752321321e-01 8.594571892593e-01 8.589733468395e-01 8.591296452060e-01 8.599370124393e-01 8.613750191553e-01 8.634425115867e-01 8.661038659205e-01 8.693396331323e-01 8.731115676171e-01 8.773865561439e-01 8.821319579455e-01 8.873027029053e-01 8.928750899081e-01 8.988029737545e-01 9.050657496803e-01 9.116236028333e-01 9.184583576545e-01 9.255369494220e-01 9.328372323040e-01 9.403381335890e-01 9.480102375772e-01 9.558413243491e-01 9.637932451012e-01 9.718571906098e-01 9.799922237503e-01 9.881862828436e-01 9.964001127173e-01 1.004609915688e+00 1.012794880991e+00 1.020913351814e+00 1.028956321871e+00 1.036883394729e+00 1.044691246908e+00 1.052349126320e+00 1.059855602404e+00 1.067198532582e+00 1.074371330679e+00 1.081384791379e+00 1.086302969820e+00 1.090339538121e+00 1.093923302995e+00 1.097593342441e+00 1.101834466121e+00 1.106914791545e+00 1.112796657751e+00 1.119169332612e+00 1.125530862660e+00 1.131356508656e+00 1.136269624459e+00 1.140148006352e+00 1.143151019381e+00 1.145671378604e+00 1.148214442252e+00 1.151207691971e+00 1.154880005531e+00 1.159185941620e+00 1.163792425580e+00 1.168205425229e+00 1.171923602758e+00 1.174574355307e+00 1.176023403778e+00 1.176427032619e+00 1.176158322549e+00 1.175679841026e+00 1.175403461157e+00 1.175542997647e+00 1.176036147842e+00 1.176569315070e+00 1.176675004596e+00 1.175855116303e+00 1.173757843242e+00 1.170277934112e+00 1.165572036999e+00 1.160015992528e+00 1.154101261538e+00 1.148258721184e+00 1.142736227269e+00 1.137537118433e+00 1.132403898852e+00 1.126935428755e+00 1.120725444157e+00 1.113508407420e+00 1.105244562807e+00 1.096181104606e+00 1.086771645926e+00 1.077546771807e+00 1.068972396989e+00 1.061310399078e+00 1.054535815411e+00 1.048374620433e+00 1.042414805021e+00 1.036243067727e+00 1.029618335439e+00 1.022577923254e+00 1.015430746003e+00 1.008704901877e+00 1.002993802108e+00 9.987876064823e-01 9.963299663291e-01 9.955704009850e-01 9.962025403095e-01 9.977810430166e-01 9.999267600054e-01 1.002439356782e+00 1.005392628068e+00 1.009119317476e+00 1.014104712085e+00 1.020785396179e+00 1.029417235697e+00 1.039930199935e+00 1.051911785964e+00 1.064703858235e+00 1.077565807783e+00 1.089847372424e+00 1.101162009768e+00 1.111485448812e+00 1.121150204068e+00 1.130778188479e+00 1.141055931643e+00 1.147952691148e+00 1.137701221448e+00 1.101204408410e+00 1.046862390244e+00 1.003265693252e+00 9.977528902608e-01 1.038093065812e+00 1.106421201763e+00 1.172851828476e+00 1.211923396870e+00 1.210688195544e+00 1.171019875511e+00 1.109279297129e+00 1.052961679624e+00 1.030525571391e+00 1.054492470165e+00 1.112146860673e+00 1.175553323323e+00 1.218416872535e+00 1.225748063776e+00 1.196707050265e+00 1.144020191579e+00 1.090527248165e+00 1.060676767209e+00 1.067191572938e+00 1.102485706033e+00 1.144463306702e+00 1.170270186768e+00 1.166179964924e+00 1.131455622246e+00 1.078270699949e+00 1.028181962465e+00 1.003294535814e+00 1.013212121783e+00 1.048068311573e+00 1.085608548531e+00 1.104433724095e+00 1.092804428290e+00 1.051945942681e+00 9.958245281695e-01 9.472844800666e-01 9.281506852746e-01 9.452394499748e-01 9.849364294569e-01 1.023100606395e+00 1.038950905128e+00 1.022963796616e+00 9.795096278031e-01 9.263265624151e-01 8.894922504263e-01 8.904930600618e-01 9.305043790317e-01 9.890931640704e-01 1.038814774726e+00 1.058906757314e+00 1.041261777478e+00 9.920868949623e-01 9.313208625459e-01 8.878421057611e-01 8.859087392131e-01 9.275362256300e-01 9.907934591453e-01 1.046282709366e+00 1.072125215157e+00 1.059888126833e+00 1.015807124620e+00 9.596905029201e-01 9.196107081247e-01 9.185376489228e-01 9.580480009422e-01 1.017110613953e+00 1.067480665617e+00 1.088098893683e+00 1.071288478651e+00 1.024348230742e+00 9.686133807185e-01 9.336326628785e-01 9.423013955532e-01 9.939019500067e-01 1.064718292742e+00 1.124921348478e+00 1.152580017574e+00 1.139106260248e+00 1.090402584885e+00 1.026025171917e+00 9.746836033695e-01 9.640091170334e-01 1.016953230210e+00
 7.316948326735e-01 7.293493071994e-01 7.270083026300e-01 7.247406279896e-01 7.225695094393e-01 7.204754070896e-01 7.183994000146e-01 7.162747266706e-01 7.140599562120e-01 7.117568580957e-01 7.094001805504e-01 7.070376620139e-01 7.047189184086e-01 7.024814862905e-01 7.003307381139e-01 6.982206071363e-01 6.960650277643e-01 6.937848360511e-01 6.913632192357e-01 6.888596159870e-01 6.863758193257e-01 6.839883655186e-01 6.817090166458e-01 6.794840680838e-01 6.772336060246e-01 6.749026698650e-01 6.724783612567e-01 6.699848636926e-01 6.674638549531e-01 6.649613285691e-01 6.625174405280e-01 6.601592622068e-01 6.578780802672e-01 6.556152775199e-01 6.532808343273e-01 6.508053538252e-01 6.481917215326e-01 6.455232102699e-01 6.429074271465e-01 6.404114872609e-01 6.380276842233e-01 6.356856469521e-01 6.332993184117e-01 6.308053108682e-01 6.281896403395e-01 6.254867741472e-01 6.227637841991e-01 6.200947945828e-01 6.175309211081e-01 6.150774344466e-01 6.126852297502e-01 6.102603025973e-01 6.077107452711e-01 6.050037022241e-01 6.021888233365e-01 5.993686427263e-01 5.966399703936e-01 5.940482824253e-01 5.915647561487e-01 5.891029907764e-01 5.865592804133e-01 5.838699947840e-01 5.810427494103e-01 5.781463575267e-01 5.752725323630e-01 5.724967951205e-01 5.698438042899e-01 5.672772234237e-01 5.647077357459e-01 5.620410766168e-01 5.592271407804e-01 5.562823086621e-01 5.532798972456e-01 5.503172658609e-01 5.474785242629e-01 5.447794908606e-01 5.421521691517e-01 5.394822902686e-01 5.366733928124e-01 5.336983999445e-01 5.306164397635e-01 5.275409022735e-01 5.245794401970e-01 5.217647357146e-01 5.190374063166e-01 5.162868044633e-01 5.134320710305e-01 5.104568867981e-01 5.074068829781e-01 5.043557334467e-01 5.013571347040e-01 4.984184586920e-01 4.955168393871e-01 4.926326751306e-01 4.897631653567e-01 4.868996645492e-01 4.840139416599e-01 4.810619977672e-01 4.780229958854e-01 4.749189976751e-01 4.718242424672e-01 4.688271142818e-01 4.659678784254e-01 4.631976696690e-01 4.603954351525e-01 4.574420525921e-01 4.542969756930e-01 4.510266777605e-01 4.477708071949e-01 4.446586931342e-01 4.417270512231e-01 4.388970239821e-01 4.360259661932e-01 4.329957663242e-01 4.297802728227e-01 4.264498727942e-01 4.231290544876e-01 4.199215096779e-01 4.168551303783e-01 4.138833762616e-01 4.109171724528e-01 4.078798467034e-01 4.047362126068e-01 4.014977467185e-01 3.982124785242e-01 3.949415912113e-01 3.917401342734e-01 3.886342135233e-01 3.856122429743e-01 3.826189016312e-01 3.795757060559e-01 3.764171022555e-01 3.731307588475e-01 3.697732578674e-01 3.664388575648e-01 3.632090338972e-01 3.601068474132e-01 3.570754779256e-01 3.540190213429e-01 3.508539208941e-01 3.475596034399e-01 3.441854019436e-01 3.408159118942e-01 3.375245331406e-01 3.343382872296e-01 3.312296770261e-01 3.281366592923e-01 3.249982346818e-01 3.217781387375e-01 3.184765706053e-01 3.151322239020e-01 3.118013052433e-01 3.085336680243e-01 3.053459683829e-01 3.022111703374e-01 2.990698758517e-01 2.958669093236e-01 2.925793782383e-01 2.892338373019e-01 2.858848751506e-01 2.825871256969e-01 2.793556717756e-01 2.761706151310e-01 2.729907546364e-01 2.697818378891e-01 2.665335132312e-01 2.632608850844e-01 2.599879571378e-01 2.567350466245e-01 2.535110520044e-01 2.503133134259e-01 2.471313912910e-01 2.439542724817e-01 2.407732069434e-01 2.375850610393e-01 2.343943945387e-01 2.312028248658e-01 2.280237395049e-01 2.248608310794e-01 2.217187344733e-01 2.185961847568e-01 2.154878641440e-01 2.123840762423e-01 2.092802477107e-01 2.061783879838e-01 2.030900372418e-01 2.000252224528e-01 1.969893914684e-01 1.939778581839e-01 1.909830286106e-01 1.880016104536e-01 1.850394891443e-01 1.821073548076e-01 1.792104233123e-01 1.763447380681e-01 1.735050913228e-01 1.706884777677e-01 1.678988406685e-01 1.651486000084e-01 1.624427935781e-01 1.597808464262e-01 1.571557637319e-01 1.545636404570e-01 1.520087228881e-01 1.495020280880e-01 1.470514753007e-01 1.446596371093e-01 1.423246668909e-01 1.400448843657e-01 1.378242487298e-01 1.356697938628e-01 1.335894106205e-01 1.315878197907e-01 1.296654501859e-01 1.278224447276e-01 1.260632399236e-01 1.243941955728e-01 1.228202671578e-01 1.213448523077e-01 1.199713444120e-01 1.187008655315e-01 1.175392418378e-01 1.164901525012e-01 1.155573006939e-01 1.147415215966e-01 1.140450142753e-01 1.134734849545e-01 1.130280623275e-01 1.127116295399e-01 1.125236402202e-01 1.124634953455e-01 1.125328607839e-01 1.127328341145e-01 1.130625952765e-01 1.135193783378e-01 1.141027873919e-01 1.148103874715e-01 1.156415067694e-01 1.165923542216e-01 1.176594149101e-01 1.188386041864e-01 1.201282570397e-01 1.215272021796e-01 1.230307740106e-01 1.246334514336e-01 1.263299622485e-01 1.281181636939e-01 1.299950123147e-01 1.319577445734e-01 1.340015164739e-01 1.361196124850e-01 1.383100044143e-01 1.405691745443e-01 1.428960946151e-01 1.452857346227e-01 1.477333982648e-01 1.502366649280e-01 1.527927782831e-01 1.554012216012e-01 1.580575339336e-01 1.607603173877e-01 1.635046356060e-01 1.662885798119e-01 1.691119101301e-01 1.719706383679e-01 1.748629899668e-01 1.777884306199e-01 1.807431334322e-01 1.837269746540e-01 1.867383991566e-01 1.897751882462e-01 1.928345195718e-01 1.959166782043e-01 1.990219669694e-01 2.021465610639e-01 2.052900515774e-01 2.084509429501e-01 2.116272824372e-01 2.148180664925e-01 2.180243909605e-01 2.212431703592e-01 2.244746758159e-01 2.277177472873e-01 2.309715602899e-01 2.342345649777e-01 2.375061498689e-01 2.407878809855e-01 2.440761546307e-01 2.473720743925e-01 2.506743005140e-01 2.539815335216e-01 2.572954143277e-01 2.606133190715e-01 2.639351009369e-01 2.672603273112e-01 2.705872253270e-01 2.739174924171e-01 2.772499974031e-01 2.805837296289e-01 2.839180659995e-01 2.872509974301e-01 2.905853925906e-01 2.939194899515e-01 2.972525285517e-01 3.005855442563e-01 3.039163675956e-01 3.072449038823e-01 3.105708153167e-01 3.138950377039e-01 3.172154591131e-01 3.205324694749e-01 3.238472255168e-01 3.271565655530e-01 3.304622414088e-01 3.337626325125e-01 3.370581998961e-01 3.403476514535e-01 3.436325152388e-01 3.469105353522e-01 3.501823848110e-01 3.534482105372e-01 3.567073540769e-01 3.599585199104e-01 3.632025761209e-01 3.664390412707e-01 3.696673158521e-01 3.728877285417e-01 3.761006203907e-01 3.793039247717e-01 3.824981805963e-01 3.856836073126e-01 3.888584178559e-01 3.920234957895e-01 3.951791406294e-01 3.983243190722e-01 4.014592861835e-01 4.045841898343e-01 4.076974578509e-01 4.107986492994e-01 4.138884429145e-01 4.169651787409e-01 4.200303601520e-01 4.230848049559e-01 4.261256319734e-01 4.291555766563e-01 4.321729746551e-01 4.351762693618e-01 4.381651599778e-01 4.411383265676e-01 4.440989931477e-01 4.470454407532e-01 4.499789125486e-01 4.528979883175e-01 4.558023070584e-01 4.586906041461e-01 4.615622769495e-01 4.644170249471e-01 4.672569427261e-01 4.700801581892e-01 4.728888990433e-01 4.756809665230e-01 4.784564371850e-01 4.812126502282e-01 4.839523978966e-01 4.866742761654e-01 4.893791949165e-01 4.920658797902e-01 4.947346308487e-01 4.973851948948e-01 5.000171242004e-01 5.026295903480e-01 5.052229023759e-01 5.077978023522e-01 5.103529508256e-01 5.128890185645e-01 5.154051110052e-01 5.179005875682e-01 5.203748126856e-01 5.228282314710e-01 5.252612145502e-01 5.276729396945e-01 5.300642951684e-01 5.324360960632e-01 5.347849694482e-01 5.371116529351e-01 5.394151762871e-01 5.416957460260e-01 5.439544775322e-01 5.461924029376e-01 5.484082126179e-01 5.506015103974e-01 5.527698009827e-01 5.549128199415e-01 5.570317132268e-01 5.591261057903e-01 5.611972338106e-01 5.632448003630e-01 5.652679612968e-01 5.672650941213e-01 5.692352275402e-01 5.711803241120e-01 5.730985397561e-01 5.749927388617e-01 5.768597819367e-01 5.787009149925e-01 5.805152295524e-01 5.823012806801e-01 5.840604818486e-01 5.857930052396e-01 5.874981605675e-01 5.891768931353e-01 5.908261432174e-01 5.924477495024e-01 5.940394812976e-01 5.956029950726e-01 5.971387227972e-01 5.986462722521e-01 6.001263246058e-01 6.015750406051e-01 6.029949315297e-01 6.043828204255e-01 6.057412254317e-01 6.070715006953e-01 6.083714851751e-01 6.096417701018e-01 6.108802829967e-01 6.120873183707e-01 6.132616837171e-01 6.144029587992e-01 6.155146198068e-01 6.165944723473e-01 6.176430915679e-01 6.186588158766e-01 6.196412970790e-01 6.205888742467e-01 6.215041520942e-01 6.223862367593e-01 6.232351318690e-01 6.240518958768e-01 6.248343226248e-01 6.255821327025e-01 6.262955303794e-01 6.269740181735e-01 6.276183486124e-01 6.282284080170e-01 6.288045885457e-01 6.293450418953e-01 6.298495559403e-01 6.303196496000e-01 6.307529617678e-01 6.311504302618e-01 6.315119585146e-01 6.318383312112e-01 6.321270725437e-01 6.323799396024e-01 6.325950298893e-01 6.327745885472e-01 6.329169406266e-01 6.330207654985e-01 6.330870790190e-01 6.331157486755e-01 6.331068998156e-01 6.330604004558e-01 6.329764781046e-01 6.328535087796e-01 6.326916396569e-01 6.324909007047e-01 6.322518691009e-01 6.319737186203e-01 6.316589546817e-01 6.313033621551e-01 6.309079395925e-01 6.304727352091e-01 6.299980868782e-01 6.294837850379e-01 6.289299536313e-01 6.283365076843e-01 6.277031781491e-01 6.270278693338e-01 6.263118734441e-01 6.255561022861e-01 6.247595019360e-01 6.239211001530e-01 6.230424707723e-01 6.221227388455e-01 6.211614739412e-01 6.201596531579e-01 6.191142762509e-01 6.180289287214e-01 6.169022612167e-01 6.157333613374e-01 6.145234847878e-01 6.132704687724e-01 6.119765279719e-01 6.106393304714e-01 6.092617222997e-01 6.078403501192e-01 6.063771358762e-01 6.048723096930e-01 6.033242463558e-01 6.017343420811e-01 6.001012809531e-01 5.984256433647e-01 5.967073965445e-01 5.949460102833e-01 5.931431616754e-01 5.912969192826e-01 5.894074383379e-01 5.874759286169e-01 5.855017358545e-01 5.834845075411e-01 5.814249660330e-01 5.793215750478e-01 5.771754695818e-01 5.749876297293e-01 5.727552921575e-01 5.704816101781e-01 5.681640772064e-01 5.658045774817e-01 5.634015691108e-01 5.609551934830e-01 5.584670657267e-01 5.559352331539e-01 5.533629930092e-01 5.507469076208e-01 5.480883600052e-01 5.453889358994e-01 5.426451839348e-01 5.398615960976e-01 5.370346994576e-01 5.341659371835e-01 5.312564923822e-01 5.283038832356e-01 5.253108041798e-01 5.222749367662e-01 5.191988669789e-01 5.160811210103e-01 5.129222985625e-01 5.097229511106e-01 5.064827246616e-01 5.032025742378e-01 4.998814721971e-01 4.965206020121e-01 4.931204460542e-01 4.896807034088e-01 4.862014356892e-01 4.826833670146e-01 4.791268675471e-01 4.755315844581e-01 4.718985297649e-01 4.682281918582e-01 4.645180527699e-01 4.607730876702e-01 4.569901106609e-01 4.531710460687e-01 4.493153517624e-01 4.454246341596e-01 4.414978105090e-01 4.375373993451e-01 4.335418717457e-01 4.295123334104e-01 4.254502902215e-01 4.213540739686e-01 4.172275709573e-01 4.130671619626e-01 4.088765021834e-01 4.046558339475e-01 4.004049477324e-01 3.961248499004e-01 3.918150442950e-01 3.874791066976e-01 3.831151459522e-01 3.787241673148e-01 3.743090148791e-01 3.698679922867e-01 3.654041411473e-01 3.609174720664e-01 3.564096165230e-01 3.518805114514e-01 3.473326082526e-01 3.427652618746e-01 3.381809537773e-01 3.335814963336e-01 3.289674055344e-01 3.243396634832e-01 3.197005999842e-01 3.150507299705e-01 3.103923723243e-01 3.057273468258e-01 3.010564849161e-01 2.963839245799e-01 2.917097052925e-01 2.870371647668e-01 2.823685173118e-01 2.777045613013e-01 2.730497436403e-01 2.684060481412e-01 2.637765925887e-01 2.591648425712e-01 2.545736889487e-01 2.500059555692e-01 2.454658406147e-01 2.409579331155e-01 2.364856085295e-01 2.320533394781e-01 2.276671683133e-01 2.233304666408e-01 2.190496632568e-01 2.148299385832e-01 2.106786859508e-01 2.066000830046e-01 2.026032107268e-01 1.986945524268e-01 1.948821223383e-01 1.911727247292e-01 1.875770570687e-01 1.841032560702e-01 1.807595882164e-01 1.775569143229e-01 1.745042043915e-01 1.716128510307e-01 1.688914450631e-01 1.663521363311e-01 1.640048196278e-01 1.618592349818e-01 1.599260562005e-01 1.582144406336e-01 1.567344752247e-01 1.554928889593e-01 1.544968771326e-01 1.537546135709e-01 1.532690497241e-01 1.530440643824e-01 1.530819079023e-01 1.533834616852e-01 1.539480300163e-01 1.547732496629e-01 1.558543705612e-01 1.571877711974e-01 1.587664488620e-01 1.605837721550e-01 1.626326655123e-01 1.649020257408e-01 1.673842225281e-01 1.700685045668e-01 1.729458749582e-01 1.760058174791e-01 1.792373566268e-01 1.826318635735e-01 1.861782195446e-01 1.898682444945e-01 1.936904472255e-01 1.976369902119e-01 2.016987375995e-01 2.058679347285e-01 2.101363591641e-01 2.144962138173e-01 2.189402120443e-01 2.234605144051e-01 2.280542620173e-01 2.327100404673e-01 2.374264199877e-01 2.421949090536e-01 2.470122265480e-01 2.518728035100e-01 2.567713893740e-01 2.617039522017e-01 2.666664432752e-01 2.716541012280e-01 2.766640911306e-01 2.816914275992e-01 2.867335447436e-01 2.917867317155e-01 2.968481752150e-01 3.019138358088e-01 3.069816449650e-01 3.120491556024e-01 3.171124887044e-01 3.221701762355e-01 3.272186321568e-01 3.322561760996e-01 3.372803252767e-01 3.422881200854e-01 3.472785472808e-01 3.522488964910e-01 3.571961535725e-01 3.621202180233e-01 3.670177720428e-01 3.718861983620e-01 3.767253355345e-01 3.815329947210e-01 3.863057394857e-01 3.910437697441e-01 3.957442301701e-01 4.004064254185e-01 4.050272058653e-01 4.096062327031e-01 4.141411384604e-01 4.186305630865e-01 4.230734345490e-01 4.274668948982e-01 4.318110512407e-01 4.361038923652e-01 4.403430483281e-01 4.445280336467e-01 4.486567776716e-01 4.527299332288e-01 4.567429572829e-01 4.606962479654e-01 4.645888534167e-01 4.684180829603e-01 4.721833406369e-01 4.758836231063e-01 4.795169885817e-01 4.830832700472e-01 4.865792239455e-01 4.900055239966e-01 4.933605039817e-01 4.966422145970e-01 4.998505767539e-01 5.029833547161e-01 5.060409822789e-01 5.090201950841e-01 5.119212713727e-01 5.147430503161e-01 5.174837149536e-01 5.201439056789e-01 5.227201925728e-01 5.252147023497e-01 5.276229524526e-01 5.299466122496e-01 5.321830372457e-01 5.343321754626e-01 5.363927991434e-01 5.383640395399e-01 5.402451360330e-01 5.420351618857e-01 5.437326378669e-01 5.453391257628e-01 5.468512345250e-01 5.482699027615e-01 5.495938307594e-01 5.508221332014e-01 5.519542802824e-01 5.529902777044e-01 5.539280634456e-01 5.547685617311e-01 5.555100778039e-01 5.561533558716e-01 5.566970221336e-01 5.571407885842e-01 5.574845392219e-01 5.577276348605e-01 5.578707703665e-01 5.579100747438e-01 5.578509131771e-01 5.576884106334e-01 5.574251573152e-01 5.570601938661e-01 5.565927566314e-01 5.560249764528e-01 5.553537928328e-01 5.545830136611e-01 5.537104626474e-01 5.527355074582e-01 5.516605703872e-01 5.504840230417e-01 5.492084985670e-01 5.478322238051e-01 5.463572502777e-01 5.447826890091e-01 5.431104235969e-01 5.413417550907e-01 5.394755482689e-01 5.375139703297e-01 5.354587633232e-01 5.333099212159e-01 5.310682246627e-01 5.287365013386e-01 5.263147580013e-01 5.238055802287e-01 5.212093608889e-01 5.185284556972e-01 5.157647891531e-01 5.129192071880e-01 5.099946417018e-01 5.069924910229e-01 5.039158083236e-01 5.007654238129e-01 4.975467895493e-01 4.942611199239e-01 4.909111012969e-01 4.875005957013e-01 4.840312390329e-01 4.805085222406e-01 4.769339913501e-01 4.733130030155e-01 4.696486928703e-01 4.659466664868e-01 4.622098686155e-01 4.584418742161e-01 4.546505065169e-01 4.508389576492e-01 4.470121648265e-01 4.431775617244e-01 4.393379520249e-01 4.355033923028e-01 4.316767106708e-01 4.278671754952e-01 4.240798908061e-01 4.203231708834e-01 4.166056658285e-01 4.129328778209e-01 4.093147081501e-01 4.057591477992e-01 4.022744835409e-01 3.988691664775e-01 3.955530288297e-01 3.923360880867e-01 3.892252548158e-01 3.862334435128e-01 3.833683234362e-01 3.806410173186e-01 3.780615252999e-01 3.756400895293e-01 3.733862697966e-01 3.713110577038e-01 3.694234651702e-01 3.677326739050e-01 3.662500525759e-01 3.649832433145e-01 3.639407196647e-01 3.631326826853e-01 3.625628275691e-01 3.622425501919e-01 3.621741329937e-01 3.623663401474e-01 3.628218060942e-01 3.635448734921e-01 3.645408260812e-01 3.658078454459e-01 3.673507297048e-01 3.691692963364e-01 3.712609954282e-01 3.736276243274e-01 3.762641003984e-01 3.791695286648e-01 3.823385853938e-01 3.857675298266e-01 3.894506707042e-01 3.933826677117e-01 3.975557682097e-01 4.019638398000e-01 4.066004439853e-01 4.114548488666e-01 4.165225986441e-01 4.217924196555e-01 4.272569257472e-01 4.329079940505e-01 4.387350521853e-01 4.447310488381e-01 4.508850839623e-01 4.571899467920e-01 4.636360484809e-01 4.702122717197e-01 4.769153699381e-01 4.837287579342e-01 4.906503941381e-01 4.976677817367e-01 5.047728054102e-01 5.119594691180e-01 5.192142196657e-01 5.265367874747e-01 5.339110407249e-01 5.413362130452e-01 5.487987354020e-01 5.562947932589e-01 5.638176097187e-01 5.713559665658e-01 5.789090110495e-01 5.864635246077e-01 5.940177098723e-01 6.015609737644e-01 6.090891429776e-01 6.165965639879e-01 6.240728818117e-01 6.315182493679e-01 6.389194494920e-01 6.462770583365e-01 6.535809381077e-01 6.608265376615e-01 6.680120878254e-01 6.751238499249e-01 6.821674980486e-01 6.891277469490e-01 6.960062966896e-01 7.027956307515e-01 7.094896524048e-01 7.160890949800e-01 7.225804447983e-01 7.289692753659e-01 7.352423348449e-01 7.414000759261e-01 7.474384375503e-01 7.533491191812e-01 7.591368094838e-01 7.647844921960e-01 7.703021848383e-01 7.756763491922e-01 7.809073901768e-01 7.859931406072e-01 7.909255146025e-01 7.957103230912e-01 8.003330108565e-01 8.047993616564e-01 8.091038491478e-01 8.132414997912e-01 8.172153629603e-01 8.210152699329e-01 8.246480463647e-01 8.281024653387e-01 8.313816777951e-01 8.344844473941e-01 8.374035731423e-01 8.401452562407e-01 8.427009387674e-01 8.450732703460e-01 8.472606556036e-01 8.492599500819e-01 8.510754608976e-01 8.526987644337e-01 8.541373922311e-01 8.553871520304e-01 8.564460233793e-01 8.573197334211e-01 8.580013725404e-01 8.584999619606e-01 8.588061185574e-01 8.589305251887e-01 8.588681101809e-01 8.586194369737e-01 8.581930639696e-01 8.575795960126e-01 8.567930227690e-01 8.558247198002e-01 8.546843698003e-01 8.533718939869e-01 8.518884352531e-01 8.502434323560e-01 8.484302227995e-01 8.464625339705e-01 8.443385264740e-01 8.420623890839e-01 8.396424236645e-01 8.370771487979e-01 8.343774248450e-01 8.315440516114e-01 8.285849620299e-01 8.255051776698e-01 8.223097079455e-01 8.190075671626e-01 8.156014090475e-01 8.121017244833e-01 8.085143937988e-01 8.048453313491e-01 8.011058741303e-01 7.973001298655e-01 7.934402067475e-01 7.895324792600e-01 7.855853730157e-01 7.816105134967e-01 7.776129043756e-01 7.736080148388e-01 7.695995385819e-01 7.656012706902e-01 7.616228361689e-01 7.576737735059e-01 7.537651671511e-01 7.499072141932e-01 7.461111404286e-01 7.423856552329e-01 7.387451343177e-01 7.351984046497e-01 7.317558616182e-01 7.284284728422e-01 7.252273986445e-01 7.221612219866e-01 7.192416221557e-01 7.164765064333e-01 7.138767811113e-01 7.114517043660e-01 7.092071416006e-01 7.071530839348e-01 7.052964425894e-01 7.036448096371e-01 7.022029839694e-01 7.009754866657e-01 6.999696984565e-01 6.991861949325e-01 6.986320670177e-01 6.983039975034e-01 6.982093660659e-01 6.983428534771e-01 6.987077497170e-01 6.993002540350e-01 7.001179444582e-01 7.011611034335e-01 7.024169890814e-01 7.038905534877e-01 7.055669792768e-01 7.074453216460e-01 7.095143756259e-01 7.117659918348e-01 7.141944033527e-01 7.167823136737e-01 7.195285206099e-01 7.224130088852e-01 7.254311172445e-01 7.285669246919e-01 7.318075172352e-01 7.351439889813e-01 7.385580602861e-01 7.420414042396e-01 7.455764473343e-01 7.491505793811e-01 7.527512061565e-01 7.563641611236e-01 7.599745973968e-01 7.635697533856e-01 7.671346342344e-01 7.706569313338e-01 7.741245629320e-01 7.775212275687e-01 7.808377950715e-01 7.840566717779e-01 7.871732872829e-01 7.901663124655e-01 7.930341365885e-01 7.957590863179e-01 7.983320433462e-01 8.007450507611e-01 8.029848207574e-01 8.050473008325e-01 8.069182239712e-01 8.085962673624e-01 8.100671458112e-01 8.113292675289e-01 8.123757766445e-01 8.131983429802e-01 8.137967413656e-01 8.141626031585e-01 8.142959903096e-01 8.141909743225e-01 8.138504667467e-01 8.132673357005e-01 8.124474767966e-01 8.113869657564e-01 8.100868196536e-01 8.085535184447e-01 8.067841333968e-01 8.047870993866e-01 8.025616098725e-01 8.001170281120e-01 7.974571781569e-01 7.945887539093e-01 7.915181907878e-01 7.882552714926e-01 7.848072391653e-01 7.811820680580e-01 7.773933669967e-01 7.734453826248e-01 7.693556488162e-01 7.651297892654e-01 7.607828398156e-01 7.563258461514e-01 7.517707739611e-01 7.471300305894e-01 7.424155918421e-01 7.376421844391e-01 7.328180659201e-01 7.279616261713e-01 7.230798556087e-01 7.181875476791e-01 7.132936711223e-01 7.084124226649e-01 7.035501923633e-01 6.987196893951e-01 6.939299439010e-01 6.891821374735e-01 6.844935409447e-01 6.798620386839e-01 6.752963399071e-01 6.708004697780e-01 6.663755922891e-01 6.620253027759e-01 6.577478331047e-01 6.535472360401e-01 6.494164056294e-01 6.453578045207e-01 6.413660603422e-01 6.374393566249e-01 6.335697546761e-01 6.297563149645e-01 6.259905212905e-01 6.222664370003e-01 6.185842302795e-01 6.149294489032e-01 6.113065541532e-01 6.077030414054e-01 6.041208393789e-01 6.005570959690e-01 5.970071534382e-01 5.934752879600e-01 5.899619714831e-01 5.864710937923e-01 5.830065594565e-01 5.795811071754e-01 5.762002926773e-01 5.728795209096e-01 5.696328132036e-01 5.664785559273e-01 5.634387411966e-01 5.605314115156e-01 5.577876067681e-01 5.552289785725e-01 5.528881658510e-01 5.507940950886e-01 5.489823069271e-01 5.474781586612e-01 5.463223774832e-01 5.455426270228e-01 5.451727221734e-01 5.452416951931e-01 5.457748193680e-01 5.468014673221e-01 5.483355515025e-01 5.503987533678e-01 5.529957603265e-01 5.561410025050e-01 5.598255620427e-01 5.640485816258e-01 5.687970887471e-01 5.740490876098e-01 5.797880559088e-01 5.859777939772e-01 5.925895011986e-01 5.995795376586e-01 6.069096657191e-01 6.145300993366e-01 6.223919552890e-01 6.304470302306e-01 6.386370942264e-01 6.469157514037e-01 6.552220954224e-01 6.635097190304e-01 6.717182005947e-01 6.798043872007e-01 6.877130227947e-01 6.954009413171e-01 7.028239251420e-01 7.099406469657e-01 7.167180833993e-01 7.231167825206e-01 7.291181361114e-01 7.346883266755e-01 7.398176127032e-01 7.444894784147e-01 7.486942893086e-01 7.524331298351e-01 7.557023543293e-01 7.585193488694e-01 7.608894452791e-01 7.628390965279e-01 7.643890086148e-01 7.655718678203e-01 7.664208843832e-01 7.669773826820e-01 7.672847490962e-01 7.673880387225e-01 7.673441255321e-01 7.671964282363e-01 7.670067531896e-01 7.668249505444e-01 7.667092598177e-01 7.667098886477e-01 7.668772952905e-01 7.672621500913e-01 7.679016641076e-01 7.688416067728e-01 7.701059562689e-01 7.717300777764e-01 7.737254378276e-01 7.761083199958e-01 7.788808317094e-01 7.820433567786e-01 7.855855592639e-01 7.894913224229e-01 7.937449261271e-01 7.983144046455e-01 8.031789698524e-01 8.082983815714e-01 8.136480494794e-01 8.191888977748e-01 8.248895979963e-01 8.307188973974e-01 8.366442265467e-01 8.426455375737e-01 8.486910598105e-01 8.547727990003e-01 8.608651683354e-01 8.669682816623e-01 8.730689626300e-01 8.791709134543e-01 8.852765032433e-01 8.913864316272e-01 8.975175694944e-01 9.036693155755e-01 9.098642661538e-01 9.161002567558e-01 9.223969729163e-01 9.287548235395e-01 9.351778027927e-01 9.416683688527e-01 9.482141178711e-01 9.548119232559e-01 9.614347325079e-01 9.680680520496e-01 9.746731456051e-01 9.812199193225e-01 9.876633101810e-01 9.939571057579e-01 1.000052082184e+00 1.005890741082e+00 1.011424397584e+00 1.016587798677e+00 1.021335499686e+00 1.025605243164e+00 1.029353662320e+00 1.032533243607e+00 1.035105950876e+00 1.037044332140e+00 1.038318043016e+00 1.038923033974e+00 1.038845493395e+00 1.038101200274e+00 1.036695910718e+00 1.034667562789e+00 1.032044624404e+00 1.028874453651e+00 1.025213566471e+00 1.021113840021e+00 1.016652538642e+00 1.011885228206e+00 1.006896510577e+00 1.001744981524e+00 9.965079145790e-01 9.912447715685e-01 9.860135499856e-01 9.808689982526e-01 9.758431164455e-01 9.709776681743e-01 9.662792331268e-01 9.617696079375e-01 9.574340280145e-01 9.532655219881e-01 9.492438088779e-01 9.453319157773e-01 9.415057645331e-01 9.377151122309e-01 9.339352825252e-01 9.301141188696e-01 9.262301520128e-01 9.222471646183e-01 9.181468507773e-01 9.139186939230e-01 9.095549538580e-01 9.050744653785e-01 9.004839280471e-01 8.958249533271e-01 8.911274380327e-01 8.864479732177e-01 8.818361263572e-01 8.773565816467e-01 8.730729021528e-01 8.690489171945e-01 8.653555424073e-01 8.620458813802e-01 8.591863449160e-01 8.568147730693e-01 8.549834169337e-01 8.537161944086e-01 8.530386111033e-01 8.529619695848e-01 8.534853910299e-01 8.546088182310e-01 8.563053385959e-01 8.585662215286e-01 8.613524888450e-01 8.646418501882e-01 8.683951323965e-01 8.725814859044e-01 8.771680273654e-01 8.821152530821e-01 8.874038436611e-01 8.929919100756e-01 8.988667021318e-01 9.049927280037e-01 9.113611303764e-01 9.179430033489e-01 9.247256612046e-01 9.316937831998e-01 9.388244638484e-01 9.461115525194e-01 9.535251369768e-01 9.610619754790e-01 9.686857613653e-01 9.763917435714e-01 9.841458811777e-01 9.919313639184e-01 9.997309682515e-01 1.007509342442e+00 1.015263226979e+00 1.022955680242e+00 1.030589736729e+00 1.038136271681e+00 1.045598654544e+00 1.052965362254e+00 1.060232557773e+00 1.067408239110e+00 1.072505948815e+00 1.076771878327e+00 1.080628558870e+00 1.084609056094e+00 1.089189780211e+00 1.094628850875e+00 1.100881649707e+00 1.107635248828e+00 1.114384194675e+00 1.120603856575e+00 1.125919665430e+00 1.130208369170e+00 1.133627636549e+00 1.136564674243e+00 1.139516294620e+00 1.142899685575e+00 1.146938347702e+00 1.151580595779e+00 1.156489843142e+00 1.161176748357e+00 1.165141682198e+00 1.168016338524e+00 1.169668830960e+00 1.170255381839e+00 1.170144714696e+00 1.169791904602e+00 1.169602970390e+00 1.169787043141e+00 1.170277913365e+00 1.170763284236e+00 1.170781764664e+00 1.169838694868e+00 1.167593358950e+00 1.163943941282e+00 1.159051424405e+00 1.153295564412e+00 1.147170500009e+00 1.141107107770e+00 1.135358388059e+00 1.129931265110e+00 1.124574456197e+00 1.118894147131e+00 1.112490134781e+00 1.105097787091e+00 1.096682652047e+00 1.087487924349e+00 1.077964776358e+00 1.068637722693e+00 1.059970165641e+00 1.052223846491e+00 1.045372991686e+00 1.039150819582e+00 1.033152636068e+00 1.026975589382e+00 1.020389178069e+00 1.013437773680e+00 1.006437906055e+00 9.999163962270e-01 9.944674143127e-01 9.905761857131e-01 9.884772359215e-01 9.881156842872e-01 9.891792044206e-01 9.912178501134e-01 9.938485903256e-01 9.968683171546e-01 1.000335325006e+00 1.004573111790e+00 1.010041132447e+00 1.017151727152e+00 1.026140058533e+00 1.036918517820e+00 1.049072574741e+00 1.061959713212e+00 1.074874267791e+00 1.087223444055e+00 1.098701746163e+00 1.109395097669e+00 1.119789578281e+00 1.130773015099e+00 1.143677732292e+00 1.157001691169e+00 1.139875670494e+00 1.111460980818e+00 1.059245785772e+00 1.011819702503e+00 9.982487547626e-01 1.030461769895e+00 1.094340519214e+00 1.160916140121e+00 1.203534693538e+00 1.207313145672e+00 1.172122486646e+00 1.112571176003e+00 1.055140545351e+00 1.028890548921e+00 1.048782611518e+00 1.104566355795e+00 1.168934493630e+00 1.214601629431e+00 1.224928619179e+00 1.197375689178e+00 1.143336653660e+00 1.085296377243e+00 1.049102704585e+00 1.050462115446e+00 1.084301116422e+00 1.128814475027e+00 1.159683898305e+00 1.161131511972e+00 1.130452595049e+00 1.078300908375e+00 1.025725825332e+00 9.960985601093e-01 1.001897728909e+00 1.035788369602e+00 1.076008754741e+00 1.099950891171e+00 1.093984663643e+00 1.057380725069e+00 1.002485426580e+00 9.515098442095e-01 9.275775334437e-01 9.406028386203e-01 9.796652628073e-01 1.021141416570e+00 1.043045247260e+00 1.033916690881e+00 9.959624496223e-01 9.448254071519e-01 9.053263479753e-01 8.999940971333e-01 9.334900227494e-01 9.885698723326e-01 1.038621235548e+00 1.061907214451e+00 1.048579158690e+00 1.002859250482e+00 9.427868505819e-01 8.961649276450e-01 8.883616294460e-01 9.246470027446e-01 9.857438089428e-01 1.042617656514e+00 1.072218120621e+00 1.064360520624e+00 1.023364454636e+00 9.672721506904e-01 9.233319344456e-01 9.159008675039e-01 9.498920778352e-01 1.006898624659e+00 1.059089304543e+00 1.084382489976e+00 1.073556172718e+00 1.032182923225e+00 9.798436561091e-01 9.448093210380e-01 9.503268022557e-01 9.979602817187e-01 1.066297181252e+00 1.126281844224e+00 1.155498332121e+00 1.144324495697e+00 1.097497916630e+00 1.033579127623e+00 9.808984657871e-01 9.678028679293e-01 1.019765483956e+00
 7.101440593848e-01 7.077577445557e-01 7.053741721511e-01 7.030636836782e-01 7.008496967808e-01 6.987109585008e-01 6.965893473245e-01 6.944208936907e-01 6.921640095662e-01 6.898203832748e-01 6.874231618243e-01 6.850203522571e-01 6.826613443906e-01 6.803818199111e-01 6.781854433984e-01 6.760283561312e-01 6.738286262153e-01 6.715080843394e-01 6.690482530785e-01 6.665058774879e-01 6.639819947675e-01 6.615545884557e-01 6.592332207563e-01 6.569653938701e-01 6.546719666549e-01 6.523001315848e-01 6.498361501376e-01 6.473052890752e-01 6.447472353339e-01 6.422081694432e-01 6.397261204052e-01 6.373276629943e-01 6.350036541216e-01 6.326976493871e-01 6.303236738682e-01 6.278117920443e-01 6.251640413795e-01 6.224608830536e-01 6.198089957042e-01 6.172739877891e-01 6.148485064563e-01 6.124654353228e-01 6.100411050062e-01 6.075115488971e-01 6.048629765419e-01 6.021274156137e-01 5.993705553611e-01 5.966663710441e-01 5.940648768469e-01 5.915725444555e-01 5.891410403308e-01 5.866797383010e-01 5.840964512459e-01 5.813575014545e-01 5.785119469988e-01 5.756607252351e-01 5.728994703229e-01 5.702710616085e-01 5.677483403345e-01 5.652491793392e-01 5.626716191696e-01 5.599535608539e-01 5.571006295734e-01 5.541777930788e-01 5.512743115232e-01 5.484636528562e-01 5.457748573419e-01 5.431743599850e-01 5.405749185074e-01 5.378814765308e-01 5.350418824905e-01 5.320693623895e-01 5.290377533187e-01 5.260455097966e-01 5.231765637816e-01 5.204484056224e-01 5.177926907948e-01 5.150944589240e-01 5.122575369136e-01 5.092558176931e-01 5.061482482071e-01 5.030484640830e-01 5.000615426940e-01 4.972207416264e-01 4.944664512589e-01 4.916896497786e-01 4.888087710042e-01 4.858094977157e-01 4.827364230446e-01 4.796632154135e-01 4.766415839650e-01 4.736799134091e-01 4.707567376677e-01 4.678501876905e-01 4.649575198790e-01 4.620707295210e-01 4.591612692824e-01 4.561884454472e-01 4.531295868382e-01 4.500085186753e-01 4.468964016473e-01 4.438808556757e-01 4.410015612182e-01 4.382096848388e-01 4.353870328288e-01 4.324152831221e-01 4.292555252564e-01 4.259729328455e-01 4.227043627140e-01 4.195792737455e-01 4.166329529445e-01 4.137876830754e-01 4.109022998514e-01 4.078579018558e-01 4.046299068182e-01 4.012894377323e-01 3.979603229153e-01 3.947459917255e-01 3.916738979760e-01 3.886936101909e-01 3.857168698347e-01 3.826671283611e-01 3.795117945980e-01 3.762653203023e-01 3.729778485934e-01 3.697086523656e-01 3.665084258180e-01 3.634005890904e-01 3.603716145374e-01 3.573695623052e-01 3.543198704057e-01 3.511609209261e-01 3.478811818288e-01 3.445322769013e-01 3.412062254154e-01 3.379814356320e-01 3.348805665568e-01 3.318502561275e-01 3.287975304736e-01 3.256403857274e-01 3.223582334592e-01 3.189981593369e-01 3.156443100521e-01 3.123675429717e-01 3.091946419959e-01 3.060986850045e-01 3.030192078282e-01 2.998963113823e-01 2.966958543644e-01 2.934185677321e-01 2.901018875720e-01 2.867992875999e-01 2.835588821540e-01 2.803981335762e-01 2.772895896792e-01 2.741787667169e-01 2.710107107941e-01 2.677626919663e-01 2.644585352112e-01 2.611516127654e-01 2.578955366059e-01 2.547082176190e-01 2.515693230596e-01 2.484399309313e-01 2.452832061495e-01 2.420902108334e-01 2.388745759578e-01 2.356630061445e-01 2.324758314996e-01 2.293201546848e-01 2.261950098970e-01 2.230885836065e-01 2.199900576287e-01 2.168917220995e-01 2.137919427319e-01 2.106931982745e-01 2.076010683761e-01 2.045249656625e-01 2.014706661571e-01 1.984417500377e-01 1.954389603395e-01 1.924556342309e-01 1.894841452929e-01 1.865196165167e-01 1.835653260699e-01 1.806311826884e-01 1.777289545875e-01 1.748637495820e-01 1.720314360834e-01 1.692262105355e-01 1.664444075761e-01 1.636916000834e-01 1.609802199398e-01 1.583144655162e-01 1.556937754103e-01 1.531130078971e-01 1.505682272015e-01 1.480670480380e-01 1.456199592529e-01 1.432338596934e-01 1.409078725310e-01 1.386371722456e-01 1.364191386357e-01 1.342589242961e-01 1.321670187717e-01 1.301527899062e-01 1.282197763433e-01 1.263656290482e-01 1.245907927190e-01 1.228987759835e-01 1.212980228305e-01 1.197975130765e-01 1.183994996350e-01 1.171058223474e-01 1.159163063113e-01 1.148358365781e-01 1.138709473994e-01 1.130245475606e-01 1.123002291133e-01 1.116984852016e-01 1.112201046385e-01 1.108680817464e-01 1.106456339816e-01 1.105518823269e-01 1.105861748150e-01 1.107480965433e-01 1.110406085047e-01 1.114611398731e-01 1.120100749248e-01 1.126823238073e-01 1.134766874412e-01 1.143909714051e-01 1.154236494310e-01 1.165721358317e-01 1.178310760910e-01 1.191965664508e-01 1.206663360863e-01 1.222367427073e-01 1.239028885185e-01 1.256606762409e-01 1.275043243564e-01 1.294332777416e-01 1.314451551288e-01 1.335354132865e-01 1.356978877615e-01 1.379287708200e-01 1.402257326709e-01 1.425864122250e-01 1.450091771317e-01 1.474886390444e-01 1.500206340228e-01 1.526015283608e-01 1.552308361681e-01 1.579063837362e-01 1.606252717271e-01 1.633837375161e-01 1.661797928618e-01 1.690112692215e-01 1.718785340219e-01 1.747789950754e-01 1.777094473185e-01 1.806682775095e-01 1.836536757294e-01 1.866653034578e-01 1.897000554717e-01 1.927576770418e-01 1.958365827741e-01 1.989348165827e-01 2.020525981098e-01 2.051879515163e-01 2.083397004582e-01 2.115066522715e-01 2.146868645948e-01 2.178826780309e-01 2.210914145181e-01 2.243116107564e-01 2.275423107897e-01 2.307826303943e-01 2.340312759628e-01 2.372892221722e-01 2.405546340426e-01 2.438268660858e-01 2.471063856118e-01 2.503911827646e-01 2.536808186062e-01 2.569748115178e-01 2.602738871406e-01 2.635767563070e-01 2.668813694320e-01 2.701902299771e-01 2.735000661953e-01 2.768123370141e-01 2.801264478252e-01 2.834398876474e-01 2.867543484215e-01 2.900676164677e-01 2.933803664254e-01 2.966931346945e-01 3.000043071435e-01 3.033132396069e-01 3.066189968079e-01 3.099229607862e-01 3.132239671730e-01 3.165223805645e-01 3.198171785614e-01 3.231086724796e-01 3.263953431456e-01 3.296778256114e-01 3.329551912146e-01 3.362278545039e-01 3.394947717571e-01 3.427572666531e-01 3.460130066073e-01 3.492622559958e-01 3.525057258920e-01 3.557411438957e-01 3.589698801919e-01 3.621916688539e-01 3.654055539703e-01 3.686111024783e-01 3.718086852122e-01 3.749988149654e-01 3.781787467467e-01 3.813506125897e-01 3.845130382010e-01 3.876659591001e-01 3.908091463368e-01 3.939440706986e-01 3.970672845266e-01 4.001805806733e-01 4.032833586164e-01 4.063736771389e-01 4.094535247303e-01 4.125229638741e-01 4.155797278439e-01 4.186254264783e-01 4.216594735318e-01 4.246813654482e-01 4.276891370827e-01 4.306846667293e-01 4.336659179796e-01 4.366342873050e-01 4.395902526845e-01 4.425321540369e-01 4.454611011055e-01 4.483773669042e-01 4.512778323531e-01 4.541625279451e-01 4.570313254427e-01 4.598849997416e-01 4.627240950297e-01 4.655491473099e-01 4.683584954306e-01 4.711519440634e-01 4.739290685698e-01 4.766875500771e-01 4.794285286481e-01 4.821529576463e-01 4.848605471055e-01 4.875513613770e-01 4.902257485192e-01 4.928812478635e-01 4.955177442662e-01 4.981360331212e-01 5.007353888125e-01 5.033165760737e-01 5.058792519683e-01 5.084229025316e-01 5.109464424988e-01 5.134508794806e-01 5.159352739405e-01 5.183991967929e-01 5.208429493852e-01 5.232674099376e-01 5.256704452714e-01 5.280532833955e-01 5.304145852161e-01 5.327531232402e-01 5.350711175447e-01 5.373661532599e-01 5.396402775293e-01 5.418922728439e-01 5.441243113711e-01 5.463325237233e-01 5.485170177588e-01 5.506781243010e-01 5.528152798041e-01 5.549291724794e-01 5.570215611878e-01 5.590909901861e-01 5.611367661445e-01 5.631572494153e-01 5.651519236741e-01 5.671204813230e-01 5.690644211500e-01 5.709833608082e-01 5.728791230381e-01 5.747490880515e-01 5.765922760168e-01 5.784075118309e-01 5.801966344544e-01 5.819589590963e-01 5.836953044356e-01 5.854042118061e-01 5.870865488308e-01 5.887410234524e-01 5.903671511858e-01 5.919644096538e-01 5.935349016351e-01 5.950770526559e-01 5.965920638046e-01 5.980767742509e-01 5.995331818725e-01 6.009589992803e-01 6.023558090553e-01 6.037239589155e-01 6.050634003683e-01 6.063743723025e-01 6.076536226699e-01 6.089032384666e-01 6.101208940856e-01 6.113069619233e-01 6.124644488707e-01 6.135914160265e-01 6.146883567591e-01 6.157520801568e-01 6.167846972742e-01 6.177830641689e-01 6.187480108675e-01 6.196822481806e-01 6.205851631483e-01 6.214548871516e-01 6.222922645897e-01 6.230952494309e-01 6.238636845875e-01 6.245973717174e-01 6.252986511336e-01 6.259655689711e-01 6.266002732439e-01 6.271997015062e-01 6.277641216773e-01 6.282936964794e-01 6.287883083328e-01 6.292471230431e-01 6.296724392819e-01 6.300618758501e-01 6.304161433029e-01 6.307341073526e-01 6.310165573001e-01 6.312625163038e-01 6.314716107558e-01 6.316451048303e-01 6.317819585649e-01 6.318817478760e-01 6.319441741521e-01 6.319693127257e-01 6.319583586320e-01 6.319093707867e-01 6.318226406768e-01 6.316969871082e-01 6.315335623024e-01 6.313327969946e-01 6.310936861948e-01 6.308169351048e-01 6.305011970749e-01 6.301456500347e-01 6.297518249728e-01 6.293183430800e-01 6.288465987605e-01 6.283368210579e-01 6.277871429998e-01 6.271973507872e-01 6.265671535098e-01 6.258976079020e-01 6.251883037422e-01 6.244394854267e-01 6.236502940457e-01 6.228218000467e-01 6.219514860539e-01 6.210399788147e-01 6.200884608137e-01 6.190961310195e-01 6.180623999907e-01 6.169881542598e-01 6.158724249555e-01 6.147164292240e-01 6.135185562224e-01 6.122784568082e-01 6.109979206628e-01 6.096756463308e-01 6.083117691288e-01 6.069071143938e-01 6.054589512831e-01 6.039707506363e-01 6.024393889608e-01 6.008672994497e-01 5.992518761912e-01 5.975955622960e-01 5.958968216936e-01 5.941562567354e-01 5.923733279547e-01 5.905477932025e-01 5.886797597163e-01 5.867701271141e-01 5.848178580603e-01 5.828237314390e-01 5.807867434605e-01 5.787078134857e-01 5.765867909209e-01 5.744232193178e-01 5.722181998676e-01 5.699702569159e-01 5.676800857577e-01 5.653474164051e-01 5.629729717191e-01 5.605560987606e-01 5.580967090428e-01 5.555961170443e-01 5.530523736641e-01 5.504673654534e-01 5.478391365477e-01 5.451700425694e-01 5.424585155984e-01 5.397065952007e-01 5.369122604221e-01 5.340765638141e-01 5.312010557757e-01 5.282818293362e-01 5.253234762747e-01 5.223232643871e-01 5.192824454791e-01 5.162009400230e-01 5.130788177835e-01 5.099169809841e-01 5.067132657569e-01 5.034712423750e-01 5.001877919676e-01 4.968659334659e-01 4.935036151797e-01 4.901024232502e-01 4.866631083915e-01 4.831832837546e-01 4.796665630291e-01 4.761109301166e-01 4.725177454548e-01 4.688875608817e-01 4.652182754596e-01 4.615143645826e-01 4.577722726682e-01 4.539948130270e-01 4.501816604574e-01 4.463313943013e-01 4.424472378411e-01 4.385276403451e-01 4.345740169168e-01 4.305863364274e-01 4.265653339654e-01 4.225105228311e-01 4.184252389277e-01 4.143067956886e-01 4.101566456835e-01 4.059767151101e-01 4.017660205274e-01 3.975268755592e-01 3.932578281425e-01 3.889604862648e-01 3.846366382664e-01 3.802853351919e-01 3.759090567031e-01 3.715054303579e-01 3.670800524816e-01 3.626297052642e-01 3.581564646737e-01 3.536628164655e-01 3.491477098022e-01 3.446136243398e-01 3.400613464525e-01 3.354921755180e-01 3.309072346740e-01 3.263072114952e-01 3.216943442729e-01 3.170700782060e-01 3.124351953951e-01 3.077921296455e-01 3.031417573468e-01 2.984863907811e-01 2.938272257362e-01 2.891672231446e-01 2.845073281688e-01 2.798514232126e-01 2.752005729924e-01 2.705573041673e-01 2.659251564729e-01 2.613069172344e-01 2.567039138054e-01 2.521216429234e-01 2.475615480006e-01 2.430291680438e-01 2.385272723199e-01 2.340604196838e-01 2.296324666175e-01 2.252474201380e-01 2.209118591827e-01 2.166300894038e-01 2.124081208373e-01 2.082528413130e-01 2.041686652081e-01 2.001634144374e-01 1.962449606198e-01 1.924199416164e-01 1.886962103195e-01 1.850824761298e-01 1.815889395821e-01 1.782235460616e-01 1.749955524835e-01 1.719170088088e-01 1.689956866895e-01 1.662434444803e-01 1.636707681287e-01 1.612863166280e-01 1.591032149941e-01 1.571297099420e-01 1.553760601143e-01 1.538522669989e-01 1.525648662893e-01 1.515234421222e-01 1.507331012439e-01 1.501995612842e-01 1.499268313305e-01 1.499161592752e-01 1.501705030144e-01 1.506877123389e-01 1.514654532282e-01 1.525007488896e-01 1.537888942199e-01 1.553234960413e-01 1.570977774936e-01 1.591016692188e-01 1.613289470543e-01 1.637677129876e-01 1.664106331935e-01 1.692470541494e-01 1.722651741502e-01 1.754556712121e-01 1.788091572299e-01 1.823140650691e-01 1.859617472236e-01 1.897417424511e-01 1.936473781535e-01 1.976667779000e-01 2.017936465697e-01 2.060184810392e-01 2.103346344776e-01 2.147341522865e-01 2.192109099611e-01 2.237578177200e-01 2.283687746042e-01 2.330378466419e-01 2.377596320731e-01 2.425301868698e-01 2.473415077256e-01 2.521912483546e-01 2.570739341931e-01 2.619860529092e-01 2.669242657669e-01 2.718823653142e-01 2.768587572462e-01 2.818493247148e-01 2.868505734538e-01 2.918595791908e-01 2.968732172412e-01 3.018884735799e-01 3.069024686183e-01 3.119130530915e-01 3.169166024828e-01 3.219116799679e-01 3.268955928435e-01 3.318650718441e-01 3.368199502480e-01 3.417558578637e-01 3.466718897007e-01 3.515657412401e-01 3.564353638165e-01 3.612787483925e-01 3.660944827266e-01 3.708794291836e-01 3.756328976624e-01 3.803539289046e-01 3.850378560680e-01 3.896861883687e-01 3.942950303000e-01 3.988641380007e-01 4.033912526008e-01 4.078748360192e-01 4.123141766345e-01 4.167048578650e-01 4.210491613070e-01 4.253434299485e-01 4.295861039014e-01 4.337775339830e-01 4.379136103424e-01 4.419954232177e-01 4.460207344568e-01 4.499867830671e-01 4.538941083569e-01 4.577406879720e-01 4.615254563242e-01 4.652469875320e-01 4.689039010268e-01 4.724948785216e-01 4.760187908093e-01 4.794739717919e-01 4.828601042238e-01 4.861752949533e-01 4.894188968719e-01 4.925883527351e-01 4.956849279639e-01 4.987052091596e-01 5.016490803477e-01 5.045155689314e-01 5.073037987562e-01 5.100122647373e-01 5.126398542911e-01 5.151853542351e-01 5.176480844664e-01 5.200279737240e-01 5.223229914372e-01 5.245319490960e-01 5.266557233954e-01 5.286909213581e-01 5.306373988895e-01 5.324955740621e-01 5.342637045027e-01 5.359405682066e-01 5.375257168558e-01 5.390192358068e-01 5.404182359520e-01 5.417245768248e-01 5.429361613867e-01 5.440527266121e-01 5.450739632653e-01 5.459985676897e-01 5.468257279502e-01 5.475567446756e-01 5.481893851369e-01 5.487225819676e-01 5.491583031962e-01 5.494938940278e-01 5.497302090503e-01 5.498671018324e-01 5.499031751961e-01 5.498391537826e-01 5.496736367149e-01 5.494082963109e-01 5.490407209813e-01 5.485729434147e-01 5.480038299973e-01 5.473339125705e-01 5.465636278734e-01 5.456914273136e-01 5.447198940916e-01 5.436470886664e-01 5.424748990842e-01 5.412036476528e-01 5.398317478202e-01 5.383619716212e-01 5.367932172241e-01 5.351271861595e-01 5.333644795289e-01 5.315052288221e-01 5.295502560567e-01 5.275002835502e-01 5.253582780951e-01 5.231234383571e-01 5.207963822973e-01 5.183815339621e-01 5.158770780400e-01 5.132857903667e-01 5.106094980948e-01 5.078498700183e-01 5.050081892693e-01 5.020867637196e-01 4.990872749563e-01 4.960129844566e-01 4.928644226480e-01 4.896447970396e-01 4.863570015480e-01 4.830039524076e-01 4.795868890055e-01 4.761122224254e-01 4.725804390449e-01 4.689963182992e-01 4.653632750651e-01 4.616846590212e-01 4.579650343688e-01 4.542077492886e-01 4.504192989237e-01 4.466026676529e-01 4.427637313806e-01 4.389069145986e-01 4.350376824662e-01 4.311627577940e-01 4.272870976520e-01 4.234170736572e-01 4.195596209214e-01 4.157207851336e-01 4.119087250949e-01 4.081298431835e-01 4.043923337254e-01 4.007044705107e-01 3.970740935604e-01 3.935115120099e-01 3.900229428204e-01 3.866196440341e-01 3.833099550696e-01 3.801042424981e-01 3.770113994939e-01 3.740409806575e-01 3.712048598840e-01 3.685119980072e-01 3.659721680654e-01 3.635969905798e-01 3.613956132995e-01 3.593792913598e-01 3.575570908832e-01 3.559405252588e-01 3.545363496566e-01 3.533563331421e-01 3.524057091147e-01 3.516970048035e-01 3.512348496175e-01 3.510255813685e-01 3.510775859533e-01 3.513929784558e-01 3.519791846822e-01 3.528377731969e-01 3.539723462403e-01 3.553835996479e-01 3.570722443774e-01 3.590406373864e-01 3.612831890370e-01 3.638015483999e-01 3.665916158530e-01 3.696496338975e-01 3.729723828336e-01 3.765525825098e-01 3.803856317432e-01 3.844654572846e-01 3.887840181589e-01 3.933349744577e-01 3.981090923194e-01 4.030991060850e-01 4.082956704772e-01 4.136918098937e-01 4.192761155727e-01 4.250415428519e-01 4.309778167481e-01 4.370759519654e-01 4.433287364493e-01 4.497247503249e-01 4.562552097667e-01 4.629121589743e-01 4.696857832693e-01 4.765689413754e-01 4.835493194145e-01 4.906245424982e-01 4.977787778534e-01 5.050092134442e-01 5.123048458827e-01 5.196587958295e-01 5.270639435379e-01 5.345085066435e-01 5.419919079770e-01 5.495000109772e-01 5.570305265163e-01 5.645732140453e-01 5.721215269247e-01 5.796723177779e-01 5.872133402966e-01 5.947453569268e-01 6.022548553308e-01 6.097393600628e-01 6.171927939470e-01 6.246064626786e-01 6.319800362857e-01 6.392999915160e-01 6.465696846829e-01 6.537741673514e-01 6.609147027694e-01 6.679856196327e-01 6.749767035539e-01 6.818907285627e-01 6.887139095367e-01 6.954503450276e-01 7.020889063839e-01 7.086271218888e-01 7.150621554870e-01 7.213852428346e-01 7.275990306929e-01 7.336911689544e-01 7.396660436201e-01 7.455121918113e-01 7.512281532936e-01 7.568138376669e-01 7.622586504946e-01 7.675675565668e-01 7.727273355717e-01 7.777431839481e-01 7.826078216199e-01 7.873164587274e-01 7.918719750359e-01 7.962637271662e-01 8.004984357918e-01 8.045640695466e-01 8.084640129368e-01 8.121956026188e-01 8.157526652997e-01 8.191393588548e-01 8.223463278296e-01 8.253796683036e-01 8.282302982298e-01 8.308992056801e-01 8.333897440963e-01 8.356920836616e-01 8.378128597279e-01 8.397460899152e-01 8.414927009813e-01 8.430534888421e-01 8.444248550125e-01 8.456112281757e-01 8.466062795747e-01 8.474166595837e-01 8.480397358253e-01 8.484726520447e-01 8.487244497438e-01 8.487852994229e-01 8.486677039647e-01 8.483622446174e-01 8.478784242137e-01 8.472143705139e-01 8.463689191753e-01 8.453538797062e-01 8.441592321920e-01 8.427990168515e-01 8.412671493008e-01 8.395714678151e-01 8.377149789164e-01 8.356985888786e-01 8.335314515312e-01 8.312111271515e-01 8.287473183461e-01 8.261433512229e-01 8.234008394899e-01 8.205312159577e-01 8.175335504317e-01 8.144173713097e-01 8.111883043910e-01 8.078508878411e-01 8.044148661751e-01 8.008828058889e-01 7.972659865471e-01 7.935691830495e-01 7.898008214690e-01 7.859712877872e-01 7.820838794610e-01 7.781538954286e-01 7.741841131046e-01 7.701876490342e-01 7.661734923735e-01 7.621480045035e-01 7.581254254131e-01 7.541122921120e-01 7.501218541826e-01 7.461618986623e-01 7.422442508909e-01 7.383794076574e-01 7.345784138566e-01 7.308514562866e-01 7.272102729778e-01 7.236643567502e-01 7.202252257470e-01 7.169044457876e-01 7.137107763718e-01 7.106563691417e-01 7.077503023217e-01 7.050032733596e-01 7.024232558169e-01 7.000202840616e-01 6.978025770566e-01 6.957782758049e-01 6.939563917115e-01 6.923399764398e-01 6.909388838419e-01 6.897559922364e-01 6.887984714660e-01 6.880680074655e-01 6.875674760840e-01 6.873010277259e-01 6.872679318073e-01 6.874706921313e-01 6.879045738376e-01 6.885747784020e-01 6.894712263010e-01 6.905961800886e-01 6.919422657844e-01 6.935036592115e-01 6.952799312970e-01 6.972531211181e-01 6.994270301893e-01 7.017854228107e-01 7.043221669862e-01 7.070265128220e-01 7.098869307457e-01 7.128960296608e-01 7.160345663281e-01 7.192994727484e-01 7.226704868883e-01 7.261389210338e-01 7.296917906792e-01 7.333120587501e-01 7.369901703226e-01 7.407095879942e-01 7.444583114835e-01 7.482210674628e-01 7.519846999319e-01 7.557345403155e-01 7.594593397991e-01 7.631417148335e-01 7.667720969683e-01 7.703336341096e-01 7.738163456010e-01 7.772067992741e-01 7.804917072077e-01 7.836611190553e-01 7.867001324109e-01 7.896030385354e-01 7.923518060482e-01 7.949441627452e-01 7.973646576285e-01 7.996057337843e-01 8.016596545050e-01 8.035167161919e-01 8.051711935539e-01 8.066132036770e-01 8.078415256175e-01 8.088437743170e-01 8.096208733772e-01 8.101660236533e-01 8.104743361028e-01 8.105457088205e-01 8.103745772156e-01 8.099626762009e-01 8.093060560201e-01 8.084087701189e-01 8.072664475896e-01 8.058855026981e-01 8.042652500480e-01 8.024085817128e-01 8.003216415082e-01 7.980066657448e-01 7.954702759783e-01 7.927167973781e-01 7.897555559339e-01 7.865906747368e-01 7.832344171914e-01 7.796920249050e-01 7.759751529823e-01 7.720922306754e-01 7.680543435403e-01 7.638740916011e-01 7.595586906958e-01 7.551262589855e-01 7.505831239686e-01 7.459455684953e-01 7.412243262100e-01 7.364334935683e-01 7.315851080082e-01 7.266914095818e-01 7.217668652722e-01 7.168210488831e-01 7.118698433189e-01 7.069212319630e-01 7.019892703407e-01 6.970822813530e-01 6.922128552829e-01 6.873872688154e-01 6.826147380830e-01 6.779052198705e-01 6.732574143672e-01 6.686861280105e-01 6.641883526703e-01 6.597709008771e-01 6.554353306911e-01 6.511811388799e-01 6.470087423303e-01 6.429180558913e-01 6.389066135848e-01 6.349690006593e-01 6.311044145183e-01 6.273067618244e-01 6.235730152834e-01 6.198929593611e-01 6.162675930127e-01 6.126854833757e-01 6.091417732200e-01 6.056360825093e-01 6.021554066090e-01 5.987036584242e-01 5.952710057723e-01 5.918605536756e-01 5.884690303207e-01 5.850983609088e-01 5.817505914865e-01 5.784320241083e-01 5.751486856769e-01 5.719060070546e-01 5.687225808122e-01 5.656049943519e-01 5.625730631712e-01 5.596445226262e-01 5.568404635575e-01 5.541848311559e-01 5.516998222011e-01 5.494163180336e-01 5.473602085204e-01 5.455639563398e-01 5.440560043813e-01 5.428712517357e-01 5.420351809208e-01 5.415841079860e-01 5.415423463403e-01 5.419403359755e-01 5.427991156875e-01 5.441393887458e-01 5.459807533845e-01 5.483300243302e-01 5.511995017337e-01 5.545847587181e-01 5.584886213910e-01 5.628955013260e-01 5.677914771443e-01 5.731570719544e-01 5.789606303090e-01 5.851784139599e-01 5.917660902210e-01 5.986901269146e-01 6.059005161444e-01 6.133565790542e-01 6.210053386892e-01 6.287958893590e-01 6.366806926486e-01 6.446010246224e-01 6.525119896946e-01 6.603557635606e-01 6.680885764879e-01 6.756536304119e-01 6.830136005228e-01 6.901191295454e-01 6.969312585550e-01 7.034150553422e-01 7.095335451366e-01 7.152640879070e-01 7.205728756658e-01 7.254514598859e-01 7.298751763692e-01 7.338424762918e-01 7.373458036977e-01 7.403863999368e-01 7.429729422854e-01 7.451147418219e-01 7.468354289807e-01 7.481516015309e-01 7.490991364118e-01 7.497063816134e-01 7.500165776473e-01 7.500694265257e-01 7.499137975428e-01 7.496003776639e-01 7.491791224034e-01 7.487105439042e-01 7.482440432049e-01 7.478407199304e-01 7.475516174498e-01 7.474353939912e-01 7.475363722058e-01 7.479047596358e-01 7.485827260953e-01 7.496028576538e-01 7.509993060007e-01 7.527897383450e-01 7.549964625881e-01 7.576220565504e-01 7.606704946375e-01 7.641325328149e-01 7.679981226555e-01 7.722463741183e-01 7.768512881999e-01 7.817898365985e-01 7.870228613211e-01 7.925225716410e-01 7.982452837840e-01 8.041646036868e-01 8.102386649533e-01 8.164370741090e-01 8.227301452264e-01 8.290861761020e-01 8.354899375305e-01 8.419125771107e-01 8.483499720234e-01 8.547813935262e-01 8.612102790339e-01 8.676281145522e-01 8.740408902448e-01 8.804535966552e-01 8.868695709417e-01 8.933045592306e-01 8.997585045253e-01 9.062510094771e-01 9.127773968129e-01 9.193524387422e-01 9.259714939091e-01 9.326316075973e-01 9.393293522915e-01 9.460448814430e-01 9.527659264894e-01 9.594585479040e-01 9.661009112443e-01 9.726469596846e-01 9.790642400308e-01 9.852974253705e-01 9.913017907072e-01 9.970251650366e-01 1.002409311031e+00 1.007408635820e+00 1.011960699222e+00 1.016025285628e+00 1.019548579891e+00 1.022494953098e+00 1.024826477782e+00 1.026519252747e+00 1.027555476729e+00 1.027920053561e+00 1.027621423910e+00 1.026661042401e+00 1.025067386435e+00 1.022861680817e+00 1.020093130887e+00 1.016801286772e+00 1.013046246138e+00 1.008889690503e+00 1.004393584909e+00 9.996362782362e-01 9.946775290426e-01 9.895997446023e-01 9.844587576757e-01 9.793277441627e-01 9.742542597489e-01 9.692899367421e-01 9.644760948794e-01 9.598317492653e-01 9.553849116393e-01 9.511268335122e-01 9.470678443803e-01 9.431776985861e-01 9.394416234671e-01 9.358251958907e-01 9.322883959584e-01 9.287988238971e-01 9.253058206580e-01 9.217840410457e-01 9.181816967975e-01 9.144857637153e-01 9.106620956193e-01 9.067026790391e-01 9.026035107805e-01 8.983677914809e-01 8.940209735408e-01 8.895802674991e-01 8.850944616883e-01 8.805980965399e-01 8.761533901136e-01 8.718126343104e-01 8.676417263960e-01 8.637003323259e-01 8.600519077808e-01 8.567592176849e-01 8.538677637570e-01 8.514362155662e-01 8.494921787336e-01 8.480769950113e-01 8.472034344921e-01 8.468874848499e-01 8.471298745326e-01 8.479219940582e-01 8.492550285905e-01 8.510979967792e-01 8.534378298271e-01 8.562319227136e-01 8.594607772301e-01 8.630832367018e-01 8.670741713771e-01 8.714016843449e-01 8.760334927455e-01 8.809546367042e-01 8.861311908543e-01 8.915560620622e-01 8.972013932512e-01 9.030661697802e-01 9.091274351677e-01 9.153810799736e-01 9.218178614891e-01 9.284216292813e-01 9.351930917848e-01 9.421073427952e-01 9.491688627135e-01 9.563440785436e-01 9.636355529501e-01 9.710131748441e-01 9.784672506374e-01 9.859806782026e-01 9.935259571107e-01 1.001101719215e+00 1.008676003937e+00 1.016253874126e+00 1.023807187556e+00 1.031342817714e+00 1.038848085833e+00 1.046317615215e+00 1.053756413196e+00 1.059108198194e+00 1.063670370873e+00 1.067860277643e+00 1.072201388113e+00 1.077163892315e+00 1.082993033729e+00 1.089638816558e+00 1.096783030824e+00 1.103920179157e+00 1.110526347124e+00 1.116226407724e+00 1.120898999935e+00 1.124699677229e+00 1.128009016121e+00 1.131316685150e+00 1.135030673027e+00 1.139367223669e+00 1.144271150087e+00 1.149405439486e+00 1.154282894922e+00 1.158408948240e+00 1.161418619928e+00 1.163183606202e+00 1.163860823213e+00 1.163811357658e+00 1.163487249766e+00 1.163289019166e+00 1.163420171667e+00 1.163813084790e+00 1.164162030527e+00 1.164008613899e+00 1.162868143524e+00 1.160407901137e+00 1.156531939995e+00 1.151406412710e+00 1.145416603538e+00 1.139055728239e+00 1.132756867473e+00 1.126776733765e+00 1.121123649250e+00 1.115554230898e+00 1.109677274180e+00 1.103099581463e+00 1.095556544030e+00 1.087017707960e+00 1.077721840492e+00 1.068118789659e+00 1.058726712980e+00 1.050007937258e+00 1.042222302039e+00 1.035345966226e+00 1.029118867076e+00 1.023144138541e+00 1.017029056332e+00 1.010553091160e+00 1.003769689342e+00 9.969981912482e-01 9.907663973628e-01 9.856659152249e-01 9.821719159553e-01 9.805103466590e-01 9.806187442858e-01 9.821745525333e-01 9.847228848941e-01 9.878739288443e-01 9.914189849728e-01 9.954045747885e-01 1.000138557761e+00 1.006059259242e+00 1.013559150677e+00 1.022852942147e+00 1.033846778827e+00 1.046128568616e+00 1.059078941563e+00 1.072032197626e+00 1.084446563300e+00 1.096075694497e+00 1.107064930076e+00 1.117927659543e+00 1.129526714048e+00 1.143053967224e+00 1.159444871054e+00 1.145189058459e+00 1.121538027408e+00 1.070703580201e+00 1.019376635584e+00 9.975300675679e-01 1.020928637773e+00 1.079508740156e+00 1.145657708964e+00 1.191726105689e+00 1.200908747116e+00 1.170991564625e+00 1.114643936394e+00 1.056977749043e+00 1.027165350510e+00 1.042349265372e+00 1.095051987064e+00 1.159158131303e+00 1.206799410065e+00 1.219899280523e+00 1.194296501080e+00 1.139994422961e+00 1.078850868488e+00 1.037602595109e+00 1.034463241335e+00 1.066808070326e+00 1.113394093132e+00 1.148753392621e+00 1.155313787893e+00 1.128577174957e+00 1.077755200404e+00 1.023288847670e+00 9.895065142216e-01 9.914522013702e-01 1.024279949514e+00 1.066870153614e+00 1.095573393460e+00 1.095004765936e+00 1.062597708553e+00 1.009148169716e+00 9.561780179461e-01 9.278623113537e-01 9.369797611865e-01 9.753124070089e-01 1.019882949999e+00 1.047570109262e+00 1.045000562016e+00 1.012232485933e+00 9.628326129321e-01 9.203266580741e-01 9.081385251991e-01 9.343580788332e-01 9.851692900402e-01 1.035046133117e+00 1.061356687721e+00 1.052491482756e+00 1.010641558038e+00 9.518668408384e-01 9.027098682931e-01 8.893047683442e-01 9.199928295049e-01 9.783739042442e-01 1.036096851142e+00 1.069116819898e+00 1.065584847645e+00 1.027959907189e+00 9.725328530972e-01 9.256029678656e-01 9.125789124340e-01 9.414531534296e-01 9.965300102888e-01 1.050599109878e+00 1.080677736364e+00 1.076026536161e+00 1.040455323151e+00 9.916981510565e-01 9.565890546069e-01 9.585503164370e-01 1.001431951410e+00 1.066402776072e+00 1.125495339071e+00 1.155987705649e+00 1.147295636628e+00 1.102990590580e+00 1.040536631486e+00 9.876087447270e-01 9.727474302516e-01 1.023553769559e+00
 6.884778655051e-01 6.860537532677e-01 6.836291330557e-01 6.812771254444e-01 6.790220970832e-01 6.768404101684e-01 6.746751625709e-01 6.724640235719e-01 6.701671593783e-01 6.677849781743e-01 6.653489516090e-01 6.629078489239e-01 6.605098114016e-01 6.581899313825e-01 6.559502149647e-01 6.537482473352e-01 6.515057257344e-01 6.491462991046e-01 6.466501676821e-01 6.440712822473e-01 6.415091883664e-01 6.390434071016e-01 6.366823001611e-01 6.343729233354e-01 6.320390839068e-01 6.296279563082e-01 6.271269048406e-01 6.245598191785e-01 6.219671478062e-01 6.193929746953e-01 6.168757633348e-01 6.144387410789e-01 6.120737097880e-01 6.097267115780e-01 6.073144286652e-01 6.047684527107e-01 6.020887234039e-01 5.993531232502e-01 5.966671356209e-01 5.940957296302e-01 5.916310142147e-01 5.892083428277e-01 5.867475447610e-01 5.841853394455e-01 5.815057856792e-01 5.787398739432e-01 5.759515363801e-01 5.732142651313e-01 5.705776098032e-01 5.680485540745e-01 5.655807174283e-01 5.630844336502e-01 5.604691770776e-01 5.577011826901e-01 5.548274922684e-01 5.519479733052e-01 5.491563586986e-01 5.464939379311e-01 5.439346511704e-01 5.413993834613e-01 5.387906453710e-01 5.360461628719e-01 5.331701758674e-01 5.302237096406e-01 5.272931632970e-01 5.244503871314e-01 5.217283008733e-01 5.190962241475e-01 5.164688760485e-01 5.137515231474e-01 5.108887124739e-01 5.078914925115e-01 5.048336050948e-01 5.018144324202e-01 4.989184447658e-01 4.961640988329e-01 4.934817774085e-01 4.907579325734e-01 4.878954705123e-01 4.848702385159e-01 4.817410410344e-01 4.786194483428e-01 4.756105858900e-01 4.727460376317e-01 4.699675117830e-01 4.671675514478e-01 4.642641424238e-01 4.612443894031e-01 4.581512334460e-01 4.550588491716e-01 4.520176484961e-01 4.490361535554e-01 4.460939172927e-01 4.431687706944e-01 4.402568017584e-01 4.373495810747e-01 4.344203065618e-01 4.314289761154e-01 4.283539271651e-01 4.252194088290e-01 4.220941168718e-01 4.190638456994e-01 4.161680765452e-01 4.133584018626e-01 4.105187719922e-01 4.075326502124e-01 4.043615242024e-01 4.010705805135e-01 3.977945054848e-01 3.946603084859e-01 3.917039108007e-01 3.888471827444e-01 3.859510009996e-01 3.828965934097e-01 3.796607510073e-01 3.763153372712e-01 3.729830213342e-01 3.697671547331e-01 3.666929923708e-01 3.637099190156e-01 3.607266464924e-01 3.576697482017e-01 3.545079897503e-01 3.512592100757e-01 3.479748129854e-01 3.447124361173e-01 3.415192893239e-01 3.384151566533e-01 3.353853598334e-01 3.323807791540e-01 3.293306708312e-01 3.261773317985e-01 3.229102953887e-01 3.195770040538e-01 3.162663788522e-01 3.130540714260e-01 3.099616907711e-01 3.069404144211e-01 3.038977514823e-01 3.007565158697e-01 2.974943247623e-01 2.941571092189e-01 2.908272352281e-01 2.875746558445e-01 2.844250972206e-01 2.813509240022e-01 2.782947303899e-01 2.751969077715e-01 2.720253741412e-01 2.687834889276e-01 2.655054734094e-01 2.622435142508e-01 2.590431023259e-01 2.559211476846e-01 2.528534488853e-01 2.497855122614e-01 2.466664487268e-01 2.434722833834e-01 2.402248635685e-01 2.369770922289e-01 2.337802278009e-01 2.306546342915e-01 2.275804039301e-01 2.245191915390e-01 2.214358664526e-01 2.183184937149e-01 2.151824666157e-01 2.120556786747e-01 2.089580581868e-01 2.058968093160e-01 2.028707623208e-01 1.998680479451e-01 1.968778062730e-01 1.938933779268e-01 1.909136248612e-01 1.879420702400e-01 1.849855009109e-01 1.820512721591e-01 1.791467363395e-01 1.762747896443e-01 1.734361228935e-01 1.706258650093e-01 1.678378661540e-01 1.650661487725e-01 1.623156367724e-01 1.595962501623e-01 1.569203016767e-01 1.542932199392e-01 1.517124028685e-01 1.491712631921e-01 1.466678857621e-01 1.442089885415e-01 1.418064968714e-01 1.394665574649e-01 1.371888363250e-01 1.349690250534e-01 1.328057206822e-01 1.307068585136e-01 1.286831232226e-01 1.267422944460e-01 1.248830947265e-01 1.231032842798e-01 1.214004633642e-01 1.197814560847e-01 1.182568212701e-01 1.168351663931e-01 1.155194302386e-01 1.143070363458e-01 1.131997127117e-01 1.122007132530e-01 1.113182809107e-01 1.105582650690e-01 1.099222597278e-01 1.094095478180e-01 1.090200584848e-01 1.087571031888e-01 1.086236178123e-01 1.086215585435e-01 1.087497044989e-01 1.090064377984e-01 1.093906669857e-01 1.099017521143e-01 1.105392258225e-01 1.112997676635e-01 1.121792397838e-01 1.131753764290e-01 1.142875128150e-01 1.155116968181e-01 1.168448833636e-01 1.182816192995e-01 1.198169391700e-01 1.214491706237e-01 1.231759633850e-01 1.249925694177e-01 1.268945087038e-01 1.288756597550e-01 1.309358925436e-01 1.330698025296e-01 1.352737870027e-01 1.375433434234e-01 1.398736297838e-01 1.422650851853e-01 1.447146503858e-01 1.472198061153e-01 1.497750580016e-01 1.523777936329e-01 1.550245684358e-01 1.577165150075e-01 1.604506997198e-01 1.632244919622e-01 1.660334540833e-01 1.688746557236e-01 1.717489201702e-01 1.746542080392e-01 1.775884607486e-01 1.805494397337e-01 1.835344797474e-01 1.865436392792e-01 1.895759701873e-01 1.926310008540e-01 1.957053395769e-01 1.987988464274e-01 2.019093260090e-01 2.050362470612e-01 2.081790797330e-01 2.113357412146e-01 2.145066562194e-01 2.176891162531e-01 2.208845026569e-01 2.240905479594e-01 2.273069498545e-01 2.305318546228e-01 2.337657947834e-01 2.370080022531e-01 2.402584693234e-01 2.435156977381e-01 2.467786416911e-01 2.500462623702e-01 2.533181622959e-01 2.565945046580e-01 2.598749807029e-01 2.631581460244e-01 2.664451831900e-01 2.697332836727e-01 2.730225844855e-01 2.763137930822e-01 2.796057573901e-01 2.828991616003e-01 2.861910982428e-01 2.894841830856e-01 2.927756833531e-01 2.960668692032e-01 2.993568195002e-01 3.026442167503e-01 3.059297221634e-01 3.092116641078e-01 3.124905275614e-01 3.157670847730e-01 3.190406245472e-01 3.223091928368e-01 3.255732369682e-01 3.288317839556e-01 3.320868181403e-01 3.353363803992e-01 3.385805814907e-01 3.418197409091e-01 3.450524176377e-01 3.482797330479e-01 3.514989547722e-01 3.547124694731e-01 3.579182627406e-01 3.611182666375e-01 3.643100927201e-01 3.674928213904e-01 3.706690847438e-01 3.738357851123e-01 3.769938251091e-01 3.801439101032e-01 3.832843718293e-01 3.864147072478e-01 3.895365257999e-01 3.926479490965e-01 3.957497341769e-01 3.988410250799e-01 4.019218121099e-01 4.049911107293e-01 4.080504424294e-01 4.110994400428e-01 4.141356891407e-01 4.171608610940e-01 4.201736624810e-01 4.231736761082e-01 4.261614365213e-01 4.291374700177e-01 4.321002080634e-01 4.350502429047e-01 4.379875216043e-01 4.409112338098e-01 4.438201133210e-01 4.467157072440e-01 4.495953557444e-01 4.524612332065e-01 4.553131630984e-01 4.581504999751e-01 4.609733952723e-01 4.637833186910e-01 4.665752215310e-01 4.693513164013e-01 4.721101565957e-01 4.748525225770e-01 4.775787977147e-01 4.802904150603e-01 4.829856635695e-01 4.856637824048e-01 4.883243565048e-01 4.909659681820e-01 4.935877824753e-01 4.961932033233e-01 4.987798561203e-01 5.013493222725e-01 5.039009893363e-01 5.064335413017e-01 5.089449986032e-01 5.114383490796e-01 5.139115329411e-01 5.163644582861e-01 5.187999263286e-01 5.212138547580e-01 5.236074079050e-01 5.259806561446e-01 5.283326696991e-01 5.306639987127e-01 5.329737381870e-01 5.352629988362e-01 5.375302568519e-01 5.397764564623e-01 5.420001365928e-01 5.442007035057e-01 5.463787480747e-01 5.485334993488e-01 5.506663095170e-01 5.527765101594e-01 5.548651011715e-01 5.569299856391e-01 5.589695658114e-01 5.609849491426e-01 5.629759901309e-01 5.649425403009e-01 5.668866885775e-01 5.688074789132e-01 5.707028665861e-01 5.725732534758e-01 5.744164829266e-01 5.762329928096e-01 5.780233701134e-01 5.797888111084e-01 5.815290961951e-01 5.832445841813e-01 5.849311657642e-01 5.865901505514e-01 5.882210140453e-01 5.898248442398e-01 5.914017154583e-01 5.929510303508e-01 5.944721106230e-01 5.959650906775e-01 5.974287069080e-01 5.988632907715e-01 6.002696554166e-01 6.016471945433e-01 6.029972823857e-01 6.043159501082e-01 6.056055796537e-01 6.068639375911e-01 6.080927184698e-01 6.092922342309e-01 6.104619464627e-01 6.116028548651e-01 6.127115157083e-01 6.137895002222e-01 6.148354745256e-01 6.158488336014e-01 6.168325808697e-01 6.177855202246e-01 6.187085176209e-01 6.195966546710e-01 6.204538210802e-01 6.212761250842e-01 6.220641927718e-01 6.228205681197e-01 6.235453485289e-01 6.242366681317e-01 6.248946504383e-01 6.255185535884e-01 6.261066260285e-01 6.266594751707e-01 6.271793623337e-01 6.276645649589e-01 6.281165769654e-01 6.285334329967e-01 6.289150063374e-01 6.292607078685e-01 6.295711687655e-01 6.298459022156e-01 6.300854803257e-01 6.302896645494e-01 6.304579022765e-01 6.305899723760e-01 6.306853640469e-01 6.307444565030e-01 6.307661227025e-01 6.307518990328e-01 6.307005105849e-01 6.306119327192e-01 6.304852181301e-01 6.303219764988e-01 6.301213252291e-01 6.298826468065e-01 6.296062010738e-01 6.292902046743e-01 6.289360202359e-01 6.285445778858e-01 6.281147392809e-01 6.276472107223e-01 6.271395895621e-01 6.265926869708e-01 6.260070791204e-01 6.253823965063e-01 6.247179264981e-01 6.240157475223e-01 6.232738077353e-01 6.224913875329e-01 6.216691884916e-01 6.208070839193e-01 6.199055693230e-01 6.189636268621e-01 6.179823042852e-01 6.169602067683e-01 6.158977931280e-01 6.147942392016e-01 6.136493807815e-01 6.124645219134e-01 6.112383697450e-01 6.099717331362e-01 6.086639636256e-01 6.073158102982e-01 6.059259526407e-01 6.044941518100e-01 6.030219668791e-01 6.015080806062e-01 5.999526029089e-01 5.983569607886e-01 5.967185587356e-01 5.950386869363e-01 5.933187017291e-01 5.915554363183e-01 5.897506166809e-01 5.879047945862e-01 5.860175805065e-01 5.840886958778e-01 5.821175835884e-01 5.801043456656e-01 5.780489550376e-01 5.759524194832e-01 5.738145869236e-01 5.716337475821e-01 5.694122396520e-01 5.671482666097e-01 5.648435263399e-01 5.624966483942e-01 5.601083908186e-01 5.576782917394e-01 5.552073616566e-01 5.526935622851e-01 5.501388610989e-01 5.475428853951e-01 5.449054068608e-01 5.422264723129e-01 5.395064478796e-01 5.367452128251e-01 5.339422649359e-01 5.310987173969e-01 5.282141736229e-01 5.252897878851e-01 5.223241208655e-01 5.193186615064e-01 5.162736461569e-01 5.131869735975e-01 5.100613682570e-01 5.068960330930e-01 5.036904808291e-01 5.004461989387e-01 4.971620596376e-01 4.938391761660e-01 4.904765377936e-01 4.870761144062e-01 4.836367597470e-01 4.801596364267e-01 4.766444504690e-01 4.730907806842e-01 4.695009337599e-01 4.658734962226e-01 4.622088426993e-01 4.585083870064e-01 4.547716327729e-01 4.509997969312e-01 4.471908646920e-01 4.433492205434e-01 4.394710389430e-01 4.355597312761e-01 4.316146789948e-01 4.276352827315e-01 4.236236264622e-01 4.195791116677e-01 4.155029455920e-01 4.113948945415e-01 4.072566440126e-01 4.030864700960e-01 3.988881205803e-01 3.946603490066e-01 3.904039001267e-01 3.861188676898e-01 3.818076862033e-01 3.774707019001e-01 3.731072415930e-01 3.687184763194e-01 3.643069982840e-01 3.598710466814e-01 3.554148178434e-01 3.509345543328e-01 3.464360296685e-01 3.419177152970e-01 3.373804249618e-01 3.328270696947e-01 3.282574805653e-01 3.236730880786e-01 3.190759005322e-01 3.144672640463e-01 3.098477263775e-01 3.052200631650e-01 3.005851227576e-01 2.959453580179e-01 2.913013923038e-01 2.866570846750e-01 2.820119506968e-01 2.773698916556e-01 2.727333925806e-01 2.681034421026e-01 2.634836435633e-01 2.588769524608e-01 2.542857143222e-01 2.497137744639e-01 2.451638070600e-01 2.406397935000e-01 2.361448283398e-01 2.316840371568e-01 2.272606366649e-01 2.228809918688e-01 2.185479263600e-01 2.142680795691e-01 2.100456546518e-01 2.058867626328e-01 2.017992768834e-01 1.977886887319e-01 1.938614946460e-01 1.900273236645e-01 1.862911879961e-01 1.826635507620e-01 1.791529371739e-01 1.757676842099e-01 1.725188972479e-01 1.694146846702e-01 1.664667380002e-01 1.636849678389e-01 1.610802562065e-01 1.586625480681e-01 1.564437413707e-01 1.544327746044e-01 1.526400488462e-01 1.510740383021e-01 1.497452360824e-01 1.486594204203e-01 1.478242351844e-01 1.472458423045e-01 1.469265360436e-01 1.468707526138e-01 1.470780313237e-01 1.475493771635e-01 1.482821258588e-01 1.492727746022e-01 1.505167279519e-01 1.520082145164e-01 1.537386452935e-01 1.557009197842e-01 1.578870748138e-01 1.602856654252e-01 1.628886878327e-01 1.656832569419e-01 1.686618261525e-01 1.718119838425e-01 1.751253402920e-01 1.785904031621e-01 1.821975901449e-01 1.859377515007e-01 1.898010127351e-01 1.937791242750e-01 1.978634055834e-01 2.020459349401e-01 2.063195950369e-01 2.106754914052e-01 2.151083594275e-01 2.196103911579e-01 2.241767731823e-01 2.287999688135e-01 2.334758815275e-01 2.381989580833e-01 2.429627518194e-01 2.477649650913e-01 2.525988575825e-01 2.574631920416e-01 2.623510921930e-01 2.672589359808e-01 2.721849788569e-01 2.771244012027e-01 2.820751263512e-01 2.870324197577e-01 2.919944305217e-01 2.969575519221e-01 3.019198312061e-01 3.068773844022e-01 3.118287084988e-01 3.167717265723e-01 3.217022797764e-01 3.266199364473e-01 3.315211236745e-01 3.364043646244e-01 3.412679808813e-01 3.461082008679e-01 3.509256503232e-01 3.557159308781e-01 3.604788828564e-01 3.652121142873e-01 3.699132648944e-01 3.745814698205e-01 3.792142162340e-01 3.838106475614e-01 3.883681669331e-01 3.928866365331e-01 3.973629336286e-01 4.017962012812e-01 4.061845255582e-01 4.105270556900e-01 4.148220108984e-01 4.190679491101e-01 4.232640452024e-01 4.274057506370e-01 4.314960825519e-01 4.355309783613e-01 4.395092801423e-01 4.434315593935e-01 4.472935675854e-01 4.510968643400e-01 4.548379539412e-01 4.585154793722e-01 4.621306105803e-01 4.656796395203e-01 4.691628356912e-01 4.725788272428e-01 4.759252202469e-01 4.792029603025e-01 4.824078449891e-01 4.855416930452e-01 4.886016368709e-01 4.915876158495e-01 4.944972236105e-01 4.973307908126e-01 5.000864099053e-01 5.027629261544e-01 5.053597384930e-01 5.078754639214e-01 5.103100125707e-01 5.126618034664e-01 5.149292310878e-01 5.171122744923e-01 5.192097902059e-01 5.212212426353e-01 5.231453228197e-01 5.249812065756e-01 5.267285665862e-01 5.283854428945e-01 5.299516711362e-01 5.314263030133e-01 5.328098600871e-01 5.340993832786e-01 5.352956084715e-01 5.363984328400e-01 5.374052207645e-01 5.383181203937e-01 5.391347288771e-01 5.398543287264e-01 5.404774015454e-01 5.410026500528e-01 5.414301010880e-01 5.417598435710e-01 5.419909106728e-01 5.421223618217e-01 5.421547974767e-01 5.420880277114e-01 5.419206890800e-01 5.416543210984e-01 5.412875092056e-01 5.408203009477e-01 5.402525133106e-01 5.395844330508e-01 5.388157656182e-01 5.379478814650e-01 5.369791838953e-01 5.359110527764e-01 5.347441594434e-01 5.334770327910e-01 5.321118792398e-01 5.306477916000e-01 5.290862942742e-01 5.274282703920e-01 5.256722857920e-01 5.238214082169e-01 5.218748896142e-01 5.198342761555e-01 5.176996712815e-01 5.154737201462e-01 5.131554689096e-01 5.107470965519e-01 5.082508364952e-01 5.056665657776e-01 5.029968505319e-01 5.002430694270e-01 4.974071573159e-01 4.944902759614e-01 4.914950099364e-01 4.884240001832e-01 4.852778365229e-01 4.820595918647e-01 4.787728860261e-01 4.754183889221e-01 4.720006769734e-01 4.685212640748e-01 4.649837146575e-01 4.613912294391e-01 4.577486480107e-01 4.540580523825e-01 4.503238790381e-01 4.465505206820e-01 4.427422585616e-01 4.389037749083e-01 4.350389921368e-01 4.311535711684e-01 4.272533602678e-01 4.233434126907e-01 4.194294578590e-01 4.155181550026e-01 4.116145919336e-01 4.077267915304e-01 4.038612480131e-01 4.000243699192e-01 3.962246431628e-01 3.924701493071e-01 3.887690468327e-01 3.851283925162e-01 3.815587486625e-01 3.780680420609e-01 3.746671936160e-01 3.713649405724e-01 3.681706560210e-01 3.650957210005e-01 3.621488336606e-01 3.593413863791e-01 3.566837505107e-01 3.541846996524e-01 3.518579750459e-01 3.497110740266e-01 3.477555331384e-01 3.460004533255e-01 3.444572664521e-01 3.431340370161e-01 3.420412034714e-01 3.411863892237e-01 3.405775214573e-01 3.402233709485e-01 3.401270792746e-01 3.402980542573e-01 3.407400564741e-01 3.414556682421e-01 3.424498932412e-01 3.437229033145e-01 3.452777553920e-01 3.471136602648e-01 3.492291798617e-01 3.516232629713e-01 3.542914432409e-01 3.572344344890e-01 3.604426879267e-01 3.639141938250e-01 3.676438433418e-01 3.716228793564e-01 3.758465632506e-01 3.803049955501e-01 3.849928526405e-01 3.898999867877e-01 3.950183896159e-01 4.003402619188e-01 4.058535748291e-01 4.115528417625e-01 4.174255295260e-01 4.234650956924e-01 4.296601183091e-01 4.360028354735e-01 4.424832759362e-01 4.490917513129e-01 4.558214927864e-01 4.626615552659e-01 4.696037372739e-01 4.766396740212e-01 4.837603719223e-01 4.909594901828e-01 4.982249766571e-01 5.055548389470e-01 5.129338021846e-01 5.203598435745e-01 5.278228537739e-01 5.353155401223e-01 5.428327559305e-01 5.503631161130e-01 5.579045649864e-01 5.654473891330e-01 5.729851582962e-01 5.805135026195e-01 5.880216997400e-01 5.955104394989e-01 6.029662167045e-01 6.103915992569e-01 6.177723771627e-01 6.251071817331e-01 6.323912323467e-01 6.396144844653e-01 6.467787983884e-01 6.538711995265e-01 6.608931268257e-01 6.678337637120e-01 6.746913131990e-01 6.814642589312e-01 6.881388052741e-01 6.947209832606e-01 7.011972512507e-01 7.075693395953e-01 7.138302733285e-01 7.199755133058e-01 7.260042715686e-01 7.319077454796e-01 7.376878370469e-01 7.433342129929e-01 7.488498128393e-01 7.542264418477e-01 7.594597560780e-01 7.645533430533e-01 7.694936036470e-01 7.742884659858e-01 7.789247897577e-01 7.834067251982e-01 7.877295369773e-01 7.918862931892e-01 7.958829878189e-01 7.997082593918e-01 8.033671746022e-01 8.068530079881e-01 8.101642181922e-01 8.133032615897e-01 8.162608213847e-01 8.190437940960e-01 8.216428875111e-01 8.240623024970e-01 8.262986589247e-01 8.283474372656e-01 8.302168040669e-01 8.318953400740e-01 8.333904069839e-01 8.346979592465e-01 8.358171260671e-01 8.367524151940e-01 8.374969402651e-01 8.380594705892e-01 8.384311313754e-01 8.386208190753e-01 8.386272888149e-01 8.384454863726e-01 8.380882492812e-01 8.375448519603e-01 8.368274632131e-01 8.359299993959e-01 8.348590226081e-01 8.336171251916e-01 8.322013876784e-01 8.306242027382e-01 8.288791982148e-01 8.269757592224e-01 8.249158555527e-01 8.227006410926e-01 8.203394390727e-01 8.178303605943e-01 8.151855370041e-01 8.124032068464e-01 8.094914458405e-01 8.064585419152e-01 8.033028733166e-01 8.000392920209e-01 7.966672910906e-01 7.931960498580e-01 7.896339549444e-01 7.859844565383e-01 7.822597180980e-01 7.784626764055e-01 7.746056325133e-01 7.706937241130e-01 7.667361089311e-01 7.627450572734e-01 7.587246912242e-01 7.546893828352e-01 7.506455500922e-01 7.466036330031e-01 7.425754509721e-01 7.385684399555e-01 7.345965760827e-01 7.306663199447e-01 7.267934743636e-01 7.229843498287e-01 7.192513817278e-01 7.156063078991e-01 7.120599393501e-01 7.086222411069e-01 7.053045747010e-01 7.021171280185e-01 6.990703573476e-01 6.961758022214e-01 6.934411367181e-01 6.908775535553e-01 6.884939267126e-01 6.863002106992e-01 6.843011766270e-01 6.825075640058e-01 6.809253124876e-01 6.795599774499e-01 6.784192179438e-01 6.775043490749e-01 6.768216995839e-01 6.763737068614e-01 6.761632942856e-01 6.761902524209e-01 6.764546425626e-01 6.769586544146e-01 6.776975102196e-01 6.786720556162e-01 6.798734658445e-01 6.813049452479e-01 6.829534683174e-01 6.848181235530e-01 6.868893104824e-01 6.891594894383e-01 6.916232793952e-01 6.942625285169e-01 6.970783994715e-01 7.000514023722e-01 7.031745830937e-01 7.064358619976e-01 7.098208585466e-01 7.133208099055e-01 7.169163784966e-01 7.206014442683e-01 7.243575846539e-01 7.281715995174e-01 7.320330874175e-01 7.359246072305e-01 7.398328359869e-01 7.437454297432e-01 7.476464786493e-01 7.515238737721e-01 7.553628383807e-01 7.591498851913e-01 7.628742679206e-01 7.665180963541e-01 7.700741790876e-01 7.735254837587e-01 7.768630675811e-01 7.800742691964e-01 7.831459528452e-01 7.860719836082e-01 7.888361832221e-01 7.914340379451e-01 7.938509317565e-01 7.960835873678e-01 7.981201661926e-01 7.999517526214e-01 8.015754825679e-01 8.029797787783e-01 8.041634293176e-01 8.051163585797e-01 8.058394746778e-01 8.063227038153e-01 8.065680069432e-01 8.065701055702e-01 8.063272337530e-01 8.058387324918e-01 8.051038658969e-01 8.041232164584e-01 8.028961546339e-01 8.014293343088e-01 7.997191016368e-01 7.977734353049e-01 7.955941608069e-01 7.931869263484e-01 7.905560010011e-01 7.877099547736e-01 7.846546396402e-01 7.813961731622e-01 7.779464162604e-01 7.743103088506e-01 7.705020483908e-01 7.665288459623e-01 7.624023690608e-01 7.581334540339e-01 7.537336186425e-01 7.492184398651e-01 7.445936281364e-01 7.398797811492e-01 7.350828345183e-01 7.302206602662e-01 7.253043344960e-01 7.203471075893e-01 7.153627180287e-01 7.103617335474e-01 7.053600048388e-01 7.003648451080e-01 6.953935119950e-01 6.904512498415e-01 6.855525932103e-01 6.807036000891e-01 6.759152193143e-01 6.711947676225e-01 6.665460050243e-01 6.619804553787e-01 6.574939278656e-01 6.530979489335e-01 6.487890831794e-01 6.445716913570e-01 6.404447790304e-01 6.364061238107e-01 6.324551316826e-01 6.285879901412e-01 6.248017901179e-01 6.210891316994e-01 6.174495134806e-01 6.138721644451e-01 6.103566039316e-01 6.068906556809e-01 6.034742134533e-01 6.000976141961e-01 5.967546821604e-01 5.934464416379e-01 5.901616811715e-01 5.869030351321e-01 5.836661556238e-01 5.804525636701e-01 5.772621617405e-01 5.741014544607e-01 5.709720094823e-01 5.678851767962e-01 5.648491843699e-01 5.618736676519e-01 5.589782676708e-01 5.561752224658e-01 5.534846833053e-01 5.509301844319e-01 5.485336671584e-01 5.463198802163e-01 5.443150911767e-01 5.425493804233e-01 5.410505421385e-01 5.398489580842e-01 5.389728804728e-01 5.384552369040e-01 5.383164630464e-01 5.385903633473e-01 5.392967393015e-01 5.404573271891e-01 5.420874229305e-01 5.442005499712e-01 5.468069819178e-01 5.499038356667e-01 5.534968137523e-01 5.575692313299e-01 5.621165503527e-01 5.671143988610e-01 5.725384510394e-01 5.783643716122e-01 5.845520318533e-01 5.910715210864e-01 5.978740319137e-01 6.049215426792e-01 6.121616904276e-01 6.195510110739e-01 6.270371282018e-01 6.345685113276e-01 6.420975563754e-01 6.495707345354e-01 6.569424174575e-01 6.641606559374e-01 6.711856678191e-01 6.779655534186e-01 6.844694341893e-01 6.906524376261e-01 6.964856834923e-01 7.019390693072e-01 7.069835056123e-01 7.116066225921e-01 7.157809768204e-01 7.195075248267e-01 7.227728419802e-01 7.255807647755e-01 7.279376112749e-01 7.298508228544e-01 7.313407738408e-01 7.324254077957e-01 7.331381004405e-01 7.335041886831e-01 7.335692787413e-01 7.333682176590e-01 7.329546881337e-01 7.323733482382e-01 7.316786486377e-01 7.309284257021e-01 7.301746758657e-01 7.294820538927e-01 7.288992507836e-01 7.284890028653e-01 7.282998413712e-01 7.283850125225e-01 7.287861852372e-01 7.295454361377e-01 7.306970050783e-01 7.322647345738e-01 7.342716062382e-01 7.367237051255e-01 7.396333778262e-01 7.429876387135e-01 7.467833876987e-01 7.509964905455e-01 7.556088500679e-01 7.605891893606e-01 7.659036018956e-01 7.715224535613e-01 7.774001295645e-01 7.835067287304e-01 7.897963999740e-01 7.962406037308e-01 8.027987429418e-01 8.094436302541e-01 8.161448752198e-01 8.228772854362e-01 8.296289848772e-01 8.363755305805e-01 8.431153637960e-01 8.498337698009e-01 8.565382048077e-01 8.632217628609e-01 8.698940402954e-01 8.765609425259e-01 8.832262787953e-01 8.899047529998e-01 8.965942220106e-01 9.033113707611e-01 9.100480471654e-01 9.168120721210e-01 9.235931836955e-01 9.303836010573e-01 9.371712302069e-01 9.439291254993e-01 9.506384193589e-01 9.572585455774e-01 9.637623010614e-01 9.700972744592e-01 9.762284920804e-01 9.820992972180e-01 9.876621669983e-01 9.928659179527e-01 9.976566333998e-01 1.001991360260e+00 1.005814587926e+00 1.009092931784e+00 1.011782173733e+00 1.013857814424e+00 1.015291743489e+00 1.016075104901e+00 1.016200670514e+00 1.015669392923e+00 1.014502154468e+00 1.012714276421e+00 1.010348952240e+00 1.007436137295e+00 1.004040085650e+00 1.000206898628e+00 9.960061550220e-01 9.915050627486e-01 9.867689922048e-01 9.818773422960e-01 9.768881142519e-01 9.718807206982e-01 9.669022343797e-01 9.620208235313e-01 9.572701693974e-01 9.526906477497e-01 9.483090551871e-01 9.441320231721e-01 9.401721232073e-01 9.364062921876e-01 9.328329270543e-01 9.294094961883e-01 9.261125150570e-01 9.228995308596e-01 9.197267362824e-01 9.165577227954e-01 9.133435708110e-01 9.100599860728e-01 9.066608936835e-01 9.031365786648e-01 8.994640093850e-01 8.956416409369e-01 8.916740039323e-01 8.875736523603e-01 8.833741691370e-01 8.790992138196e-01 8.748050747692e-01 8.705296932992e-01 8.663383915979e-01 8.622829924824e-01 8.584282514268e-01 8.548318562117e-01 8.515500949772e-01 8.486378301135e-01 8.461342231837e-01 8.440870906349e-01 8.425128779001e-01 8.414458884239e-01 8.408860791681e-01 8.408418654142e-01 8.413045051353e-01 8.422596844308e-01 8.436936016739e-01 8.455702878773e-01 8.478773542982e-01 8.505696695597e-01 8.536319159358e-01 8.570243005404e-01 8.607262305795e-01 8.647108240160e-01 8.689535476205e-01 8.734448298785e-01 8.781583974980e-01 8.830952540423e-01 8.882343303174e-01 8.935825291315e-01 8.991239630822e-01 9.048625571679e-01 9.107945747611e-01 9.169102534824e-01 9.232172460900e-01 9.296947824459e-01 9.363528917022e-01 9.431618038760e-01 9.501302220757e-01 9.572292668307e-01 9.644558337312e-01 9.717925878038e-01 9.792182850252e-01 9.867311919883e-01 9.943026552284e-01 1.001938522525e+00 1.009610410158e+00 1.017325998338e+00 1.025068372693e+00 1.032832706342e+00 1.040615678308e+00 1.046276822410e+00 1.051182875831e+00 1.055743511679e+00 1.060474966380e+00 1.065836137391e+00 1.072064029634e+00 1.079099370962e+00 1.086621504601e+00 1.094124918014e+00 1.101085170071e+00 1.107132220248e+00 1.112142180758e+00 1.116268080624e+00 1.119888673310e+00 1.123483243292e+00 1.127452136722e+00 1.132005349816e+00 1.137085386571e+00 1.142356584042e+00 1.147333687033e+00 1.151529154386e+00 1.154582025586e+00 1.156368038763e+00 1.157041191066e+00 1.156960676650e+00 1.156573955861e+00 1.156275518564e+00 1.156265967339e+00 1.156480291069e+00 1.156617585065e+00 1.156225400873e+00 1.154830422000e+00 1.152108464691e+00 1.147969788480e+00 1.142587711831e+00 1.136348956791e+00 1.129749616691e+00 1.123219461650e+00 1.117021160894e+00 1.111164326925e+00 1.105406714402e+00 1.099364511470e+00 1.092644968955e+00 1.084988718267e+00 1.076363071109e+00 1.067007658440e+00 1.057367727059e+00 1.047957354689e+00 1.039238652566e+00 1.031468507295e+00 1.024625593325e+00 1.018457324343e+00 1.012574759118e+00 1.006593844309e+00 1.000304117974e+00 9.937675431810e-01 9.873031361838e-01 9.814410191508e-01 9.767652080018e-01 9.737370166581e-01 9.725748893349e-01 9.732042238150e-01 9.752889133338e-01 9.783684041950e-01 9.820485868132e-01 9.861076888686e-01 9.905873238623e-01 9.957757355531e-01 1.002094807257e+00 1.009921603914e+00 1.019453461900e+00 1.030597381383e+00 1.042950032993e+00 1.055916625706e+00 1.068871562744e+00 1.081312410615e+00 1.093030074995e+00 1.104173395514e+00 1.115178190338e+00 1.126645580214e+00 1.139024312323e+00 1.151696458331e+00 1.151490488798e+00 1.130782850708e+00 1.080705525713e+00 1.025570690885e+00 9.955404893423e-01 1.009757041134e+00 1.062379743106e+00 1.127587756920e+00 1.176963626328e+00 1.191815906155e+00 1.167784548972e+00 1.115446894747e+00 1.058261791286e+00 1.025096894048e+00 1.035010484503e+00 1.083544037330e+00 1.146299566826e+00 1.195222424970e+00 1.210993655091e+00 1.187890497507e+00 1.134466714392e+00 1.071704215279e+00 1.026739764121e+00 1.019790844739e+00 1.050578031814e+00 1.098706366412e+00 1.137922369496e+00 1.149138554390e+00 1.126240175426e+00 1.077057403401e+00 1.021313852892e+00 9.839701187576e-01 9.822914781747e-01 1.013852324465e+00 1.058356386797e+00 1.091318481774e+00 1.095768304660e+00 1.067427425419e+00 1.015610645421e+00 9.610843653004e-01 9.288205959202e-01 9.341782005343e-01 9.716023001243e-01 1.018897439404e+00 1.051915494957e+00 1.055439732361e+00 1.027440487832e+00 9.794613852096e-01 9.337286687518e-01 9.143891781523e-01 9.328242097950e-01 9.787959480996e-01 1.028105353691e+00 1.057316072373e+00 1.053051484870e+00 1.015445470349e+00 9.585323340500e-01 9.074476254792e-01 8.887881110322e-01 9.137398110762e-01 9.689452728865e-01 1.027034981433e+00 1.063156244309e+00 1.063892072177e+00 1.029905341634e+00 9.757648156964e-01 9.267288806092e-01 9.089545656480e-01 9.332186588755e-01 9.865509223148e-01 1.042538726413e+00 1.077415007882e+00 1.078957536987e+00 1.049197874298e+00 1.003971458553e+00 9.685961389446e-01 9.665577709634e-01 1.003994600936e+00 1.064877535425e+00 1.122589017343e+00 1.154251179801e+00 1.148354420840e+00 1.107274253819e+00 1.047249852581e+00 9.950283915726e-01 9.788850949778e-01 1.028185580987e+00
 6.667193835620e-01 6.642588487713e-01 6.617957445366e-01 6.594037385887e-01 6.571089636941e-01 6.548864177325e-01 6.526789156652e-01 6.504271234355e-01 6.480917875148e-01 6.456729638936e-01 6.432004959788e-01 6.407226454192e-01 6.382874217253e-01 6.359286147036e-01 6.336477614233e-01 6.314027045926e-01 6.291193305283e-01 6.267223413442e-01 6.241916006235e-01 6.215787823439e-01 6.189806757740e-01 6.164780335579e-01 6.140790409354e-01 6.117307603842e-01 6.093580217367e-01 6.069091600863e-01 6.043735526789e-01 6.017723513748e-01 5.991464920162e-01 5.965395741835e-01 5.939889995470e-01 5.915158537395e-01 5.891119414706e-01 5.867258193363e-01 5.842771179967e-01 5.816989640443e-01 5.789896624546e-01 5.762242430543e-01 5.735058735887e-01 5.709000052340e-01 5.683984819079e-01 5.659389494562e-01 5.634428354075e-01 5.608504032799e-01 5.581421027470e-01 5.553482555911e-01 5.525309096520e-01 5.497626335213e-01 5.470929577269e-01 5.445298698989e-01 5.420280309549e-01 5.394987476166e-01 5.368539047796e-01 5.340587825460e-01 5.311596184003e-01 5.282546762643e-01 5.254347902695e-01 5.227416860625e-01 5.201479130450e-01 5.175789780614e-01 5.149410084806e-01 5.121727427795e-01 5.092761026485e-01 5.063087908690e-01 5.033537059847e-01 5.004826356268e-01 4.977294754919e-01 4.950678839558e-01 4.924154115560e-01 4.896764486422e-01 4.867927827975e-01 4.837743639089e-01 4.806927238753e-01 4.776501330418e-01 4.747300100163e-01 4.719514310891e-01 4.692459403113e-01 4.664986965786e-01 4.636141253481e-01 4.605683157288e-01 4.574205325100e-01 4.542803832626e-01 4.512526519484e-01 4.483677255365e-01 4.455677323395e-01 4.427474602496e-01 4.398254398046e-01 4.367880265799e-01 4.336789973733e-01 4.305700092379e-01 4.275123355646e-01 4.245147654585e-01 4.215566742876e-01 4.186169443498e-01 4.156886661034e-01 4.127652961924e-01 4.098196173368e-01 4.068130904155e-01 4.037252883852e-01 4.005809276981e-01 3.974466959311e-01 3.944064943710e-01 3.914977827353e-01 3.886744635697e-01 3.858211341708e-01 3.828249918134e-01 3.796460490669e-01 3.763512366190e-01 3.730727078545e-01 3.699342547436e-01 3.669725928266e-01 3.641089614495e-01 3.612057667475e-01 3.581460549572e-01 3.549073189090e-01 3.515616410151e-01 3.482325209028e-01 3.450200198940e-01 3.419490299607e-01 3.389679588512e-01 3.359842979789e-01 3.329257210245e-01 3.297631786260e-01 3.265185215455e-01 3.232431850327e-01 3.199939747529e-01 3.168143120175e-01 3.137204947905e-01 3.106968828938e-01 3.076966820334e-01 3.046532244495e-01 3.015124596077e-01 2.982648566226e-01 2.949555285414e-01 2.916685707293e-01 2.884767336803e-01 2.854024795212e-01 2.823985278026e-01 2.793756783101e-01 2.762588757964e-01 2.730262915021e-01 2.697220230096e-01 2.664267395764e-01 2.632094040756e-01 2.600942905425e-01 2.570544256605e-01 2.540328843687e-01 2.509728317684e-01 2.478428599669e-01 2.446489304320e-01 2.414241863691e-01 2.382178019753e-01 2.350733720859e-01 2.320072851781e-01 2.289963318879e-01 2.259895099885e-01 2.229360401528e-01 2.198148675747e-01 2.166447776415e-01 2.134771985938e-01 2.103636877405e-01 2.073239152909e-01 2.043385896747e-01 2.013714553878e-01 1.983871408132e-01 1.953738422448e-01 1.923486361726e-01 1.893376309856e-01 1.863633752701e-01 1.834324436380e-01 1.805420811199e-01 1.776828767848e-01 1.748420824472e-01 1.720146222323e-01 1.692009975986e-01 1.664063613465e-01 1.636361040404e-01 1.608996575046e-01 1.582025072040e-01 1.555494350579e-01 1.529403761590e-01 1.503721346392e-01 1.478392073895e-01 1.453377149895e-01 1.428725729812e-01 1.404550866665e-01 1.380967259378e-01 1.358042471591e-01 1.335756749004e-01 1.314047667127e-01 1.292917154044e-01 1.272445883162e-01 1.252749950697e-01 1.233894801249e-01 1.215881573855e-01 1.198690460299e-01 1.182315842367e-01 1.166840624175e-01 1.152381281010e-01 1.138999400215e-01 1.126686561631e-01 1.115413951583e-01 1.105171301108e-01 1.096035288152e-01 1.088093706982e-01 1.081405380757e-01 1.075985124422e-01 1.071786232705e-01 1.068802346888e-01 1.067073088424e-01 1.066632317416e-01 1.067517250998e-01 1.069711570469e-01 1.073167103049e-01 1.077869593414e-01 1.083816517592e-01 1.091018327665e-01 1.099452695575e-01 1.109076259545e-01 1.119856887043e-01 1.131741546320e-01 1.144729191400e-01 1.158775470360e-01 1.173834855819e-01 1.189842257976e-01 1.206779549167e-01 1.224621850940e-01 1.243331153975e-01 1.262858764640e-01 1.283160323259e-01 1.304174473082e-01 1.325901652142e-01 1.348317843621e-01 1.371380793223e-01 1.395044355444e-01 1.419270065226e-01 1.444049139294e-01 1.469344854178e-01 1.495119487285e-01 1.521339009070e-01 1.547974290980e-01 1.575019568548e-01 1.602468191185e-01 1.630300374003e-01 1.658466636366e-01 1.686943498666e-01 1.715719397582e-01 1.744799558444e-01 1.774170683363e-01 1.803814121860e-01 1.833682970186e-01 1.863761373933e-01 1.894053889364e-01 1.924560372539e-01 1.955256847699e-01 1.986117635907e-01 2.017140820462e-01 2.048313650772e-01 2.079634567554e-01 2.111104259902e-01 2.142707931334e-01 2.174421170409e-01 2.206239716031e-01 2.238167439458e-01 2.270181859528e-01 2.302288009830e-01 2.334474860317e-01 2.366731213942e-01 2.399051556956e-01 2.431449703436e-01 2.463892674250e-01 2.496382716929e-01 2.528922660640e-01 2.561502319308e-01 2.594120580730e-01 2.626774217623e-01 2.659451421598e-01 2.692138465837e-01 2.724834377266e-01 2.757544982650e-01 2.790258850483e-01 2.822974370508e-01 2.855702507417e-01 2.888407914915e-01 2.921107792036e-01 2.953795978241e-01 2.986461818940e-01 3.019116708902e-01 3.051742282014e-01 3.084348033940e-01 3.116916672646e-01 3.149461775625e-01 3.181972570550e-01 3.214442708782e-01 3.246863729971e-01 3.279238246795e-01 3.311555646682e-01 3.343831612862e-01 3.376062510517e-01 3.408227751855e-01 3.440326017979e-01 3.472353844853e-01 3.504327660524e-01 3.536230830159e-01 3.568068090666e-01 3.599834391503e-01 3.631517533516e-01 3.663134520526e-01 3.694661401150e-01 3.726110737793e-01 3.757469967493e-01 3.788751247319e-01 3.819943901257e-01 3.851028239082e-01 3.882028368515e-01 3.912933798311e-01 3.943728360205e-01 3.974433874118e-01 4.005029373501e-01 4.035510192336e-01 4.065891211377e-01 4.096159386916e-01 4.126319014533e-01 4.156358893405e-01 4.186281359709e-01 4.216079777852e-01 4.245764994209e-01 4.275332469511e-01 4.304767076483e-01 4.334068969323e-01 4.363246141217e-01 4.392280253669e-01 4.421181738183e-01 4.449952211677e-01 4.478574599918e-01 4.507070508141e-01 4.535418716213e-01 4.563624577142e-01 4.591670703415e-01 4.619567048238e-01 4.647309895067e-01 4.674888947661e-01 4.702321431960e-01 4.729601958609e-01 4.756725099689e-01 4.783704032181e-01 4.810499769167e-01 4.837123858953e-01 4.863568072740e-01 4.889833529829e-01 4.915928403348e-01 4.941864667880e-01 4.967636599235e-01 4.993217109807e-01 5.018618329767e-01 5.043823238482e-01 5.068817346213e-01 5.093636252255e-01 5.118256543058e-01 5.142704077712e-01 5.166950470800e-01 5.191009254153e-01 5.214844389950e-01 5.238485226633e-01 5.261921600965e-01 5.285146367840e-01 5.308172323970e-01 5.330995536774e-01 5.353592654500e-01 5.375976126557e-01 5.398146759919e-01 5.420101891559e-01 5.441822242533e-01 5.463335257897e-01 5.484623998150e-01 5.505684762430e-01 5.526521117882e-01 5.547112328045e-01 5.567473067341e-01 5.587585089530e-01 5.607473208802e-01 5.627133132094e-01 5.646555804353e-01 5.665745998493e-01 5.684667675283e-01 5.703343054179e-01 5.721765453856e-01 5.739928311179e-01 5.757869423368e-01 5.775560431681e-01 5.792996041826e-01 5.810172073655e-01 5.827072973251e-01 5.843693663776e-01 5.860045444182e-01 5.876144211532e-01 5.891982602628e-01 5.907558470060e-01 5.922850089763e-01 5.937849061096e-01 5.952567927179e-01 5.966997480729e-01 5.981154618580e-01 5.995036781966e-01 6.008620202009e-01 6.021920515932e-01 6.034919248731e-01 6.047620670594e-01 6.060033837892e-01 6.072149758855e-01 6.083984402064e-01 6.095498449476e-01 6.106721595199e-01 6.117620238234e-01 6.128217110900e-01 6.138514295673e-01 6.148506534464e-01 6.158203655074e-01 6.167582121559e-01 6.176636955278e-01 6.185368355519e-01 6.193771221850e-01 6.201866691498e-01 6.209647948362e-01 6.217127916632e-01 6.224257012477e-01 6.231062318848e-01 6.237522484818e-01 6.243636579061e-01 6.249422867130e-01 6.254885172377e-01 6.260013987612e-01 6.264799392147e-01 6.269247934447e-01 6.273317891622e-01 6.277050671290e-01 6.280430694583e-01 6.283474671868e-01 6.286172425815e-01 6.288515084109e-01 6.290505913919e-01 6.292136855566e-01 6.293396562938e-01 6.294312583257e-01 6.294860015174e-01 6.295055711736e-01 6.294889462729e-01 6.294356953763e-01 6.293454183202e-01 6.292183393443e-01 6.290540136328e-01 6.288526060152e-01 6.286149096150e-01 6.283387741082e-01 6.280245259649e-01 6.276740130510e-01 6.272849976277e-01 6.268588660652e-01 6.263934130864e-01 6.258897434275e-01 6.253465296369e-01 6.247661467694e-01 6.241478537336e-01 6.234905939186e-01 6.227939569114e-01 6.220577411775e-01 6.212822251920e-01 6.204683975150e-01 6.196138372210e-01 6.187219336633e-01 6.177900678812e-01 6.168183263045e-01 6.158061636462e-01 6.147545075154e-01 6.136623924871e-01 6.125316184558e-01 6.113601600818e-01 6.101487328552e-01 6.088965110984e-01 6.076038646469e-01 6.062695101505e-01 6.048954022355e-01 6.034800342893e-01 6.020250871826e-01 6.005286910885e-01 5.989918544843e-01 5.974137366717e-01 5.957944322027e-01 5.941341210441e-01 5.924328993470e-01 5.906900935453e-01 5.889074428598e-01 5.870828862226e-01 5.852167711001e-01 5.833112988766e-01 5.813624659633e-01 5.793731491291e-01 5.773425439112e-01 5.752712047592e-01 5.731583301689e-01 5.710042399112e-01 5.688085054081e-01 5.665715266885e-01 5.642929651789e-01 5.619743494158e-01 5.596134511872e-01 5.572121028295e-01 5.547693414259e-01 5.522866735048e-01 5.497618657963e-01 5.471965721645e-01 5.445908200573e-01 5.419444544392e-01 5.392563125496e-01 5.365283414832e-01 5.337590828716e-01 5.309501017352e-01 5.280997716574e-01 5.252101010926e-01 5.222797043172e-01 5.193091850708e-01 5.162986130719e-01 5.132484217587e-01 5.101585754822e-01 5.070299284879e-01 5.038612913864e-01 5.006555022562e-01 4.974088671476e-01 4.941242766263e-01 4.908015754758e-01 4.874392565014e-01 4.840406239889e-01 4.806031868914e-01 4.771284722111e-01 4.736156081804e-01 4.700656604251e-01 4.664797961280e-01 4.628567366834e-01 4.591972152396e-01 4.555016952917e-01 4.517708664029e-01 4.480046515774e-01 4.442031987236e-01 4.403676537042e-01 4.364981084265e-01 4.325949469161e-01 4.286574566258e-01 4.246888524089e-01 4.206864019820e-01 4.166522541806e-01 4.125870197272e-01 4.084904803621e-01 4.043636493825e-01 4.002060841179e-01 3.960203131482e-01 3.918045187066e-01 3.875621846799e-01 3.832905731697e-01 3.789926007939e-01 3.746698256469e-01 3.703210621315e-01 3.659470009583e-01 3.615496881010e-01 3.571303263183e-01 3.526878403521e-01 3.482250246359e-01 3.437424814129e-01 3.392400833081e-01 3.347203341472e-01 3.301833638703e-01 3.256304386051e-01 3.210632901522e-01 3.164827564403e-01 3.118905568774e-01 3.072879843974e-01 3.026760704882e-01 2.980580524299e-01 2.934334280867e-01 2.888059217007e-01 2.841766603634e-01 2.795476900693e-01 2.749213533787e-01 2.702988454731e-01 2.656842278491e-01 2.610784582509e-01 2.564850464244e-01 2.519069312680e-01 2.473468382537e-01 2.428078989314e-01 2.382932053440e-01 2.338082636947e-01 2.293556372689e-01 2.249388383701e-01 2.205646873260e-01 2.162351331680e-01 2.119576635985e-01 2.077363725957e-01 2.035782736021e-01 1.994891118915e-01 1.954741828874e-01 1.915418591585e-01 1.876984989714e-01 1.839531523531e-01 1.803135515363e-01 1.767880841922e-01 1.733867002630e-01 1.701180087227e-01 1.669926604020e-01 1.640200391176e-01 1.612120586036e-01 1.585779125329e-01 1.561288122269e-01 1.538756888156e-01 1.518298545295e-01 1.499988393373e-01 1.483946472529e-01 1.470260584903e-01 1.458985242856e-01 1.450213947277e-01 1.443994937469e-01 1.440367031999e-01 1.439368132532e-01 1.441006621010e-01 1.445284017477e-01 1.452172421433e-01 1.461644795862e-01 1.473659024830e-01 1.488149508185e-01 1.505039843199e-01 1.524257937725e-01 1.545710938123e-01 1.569304164114e-01 1.594928440457e-01 1.622490142201e-01 1.651889705811e-01 1.683004490462e-01 1.715750987143e-01 1.750003660081e-01 1.785686400208e-01 1.822687062806e-01 1.860922037800e-01 1.900294584181e-01 1.940729235368e-01 1.982140865117e-01 2.024454254607e-01 2.067587876857e-01 2.111475500988e-01 2.156065301943e-01 2.201281323530e-01 2.247062358770e-01 2.293369767569e-01 2.340135690481e-01 2.387316885139e-01 2.434866544763e-01 2.482738278001e-01 2.530894286651e-01 2.579283798739e-01 2.627883361179e-01 2.676639381551e-01 2.725547594334e-01 2.774549048788e-01 2.823618306986e-01 2.872726948043e-01 2.921848875822e-01 2.970962180188e-01 3.020022819232e-01 3.069025101824e-01 3.117934629705e-01 3.166724774714e-01 3.215383903810e-01 3.263878085927e-01 3.312194813330e-01 3.360310645653e-01 3.408200367232e-01 3.455852473780e-01 3.503244166433e-01 3.550357963095e-01 3.597174064713e-01 3.643679488264e-01 3.689856293267e-01 3.735673766743e-01 3.781136485116e-01 3.826214535749e-01 3.870893460447e-01 3.915164813348e-01 3.959001985100e-01 4.002404402008e-01 4.045345198024e-01 4.087815806931e-01 4.129804308784e-01 4.171283242043e-01 4.212253426736e-01 4.252699448975e-01 4.292593292726e-01 4.331942917239e-01 4.370710199011e-01 4.408899521151e-01 4.446506823018e-01 4.483485441974e-01 4.519860211944e-01 4.555603122883e-01 4.590693792542e-01 4.625134490678e-01 4.658892335901e-01 4.691984077661e-01 4.724381243225e-01 4.756071518232e-01 4.787057233249e-01 4.817307791618e-01 4.846834840289e-01 4.875598619308e-01 4.903610806583e-01 4.930858088837e-01 4.957326751578e-01 4.982996091387e-01 5.007878433621e-01 5.031942430980e-01 5.055197397143e-01 5.077608812207e-01 5.099196463015e-01 5.119935369306e-01 5.139822083967e-01 5.158837221369e-01 5.176983098394e-01 5.194251748197e-01 5.210636079231e-01 5.226124411764e-01 5.240704318306e-01 5.254377040885e-01 5.267131785204e-01 5.278959498174e-01 5.289852587520e-01 5.299813365723e-01 5.308829001939e-01 5.316886350810e-01 5.323995864155e-01 5.330144733028e-01 5.335332105362e-01 5.339552254288e-01 5.342790416802e-01 5.345050924428e-01 5.346333640783e-01 5.346627346432e-01 5.345943534408e-01 5.344267689523e-01 5.341600938459e-01 5.337943093680e-01 5.333290580306e-01 5.327640164068e-01 5.320999502693e-01 5.313359730592e-01 5.304731700599e-01 5.295094186432e-01 5.284478330067e-01 5.272862445158e-01 5.260270848208e-01 5.246691164112e-01 5.232126682526e-01 5.216605972955e-01 5.200097901500e-01 5.182633708686e-01 5.164211728722e-01 5.144848342607e-01 5.124539655782e-01 5.103294951550e-01 5.081131439205e-01 5.058055564994e-01 5.034077722396e-01 5.009206784535e-01 4.983461485708e-01 4.956859351840e-01 4.929399658706e-01 4.901116052315e-01 4.872021079034e-01 4.842126992242e-01 4.811458534179e-01 4.780051496976e-01 4.747899597091e-01 4.715056871607e-01 4.681525720627e-01 4.647340793474e-01 4.612522587549e-01 4.577123750194e-01 4.541152576833e-01 4.504650526849e-01 4.467659161585e-01 4.430201046413e-01 4.392325096693e-01 4.354074749815e-01 4.315495139119e-01 4.276623405587e-01 4.237516912515e-01 4.198226735213e-01 4.158803732116e-01 4.119312229653e-01 4.079791707089e-01 4.040321973091e-01 4.000976634287e-01 3.961797107036e-01 3.922884773647e-01 3.884282890767e-01 3.846092970984e-01 3.808383770222e-01 3.771238990364e-01 3.734743600341e-01 3.699003228246e-01 3.664094187080e-01 3.630117527732e-01 3.597171894387e-01 3.565361048052e-01 3.534788828099e-01 3.505566388576e-01 3.477776964104e-01 3.451562496603e-01 3.427001729417e-01 3.404203996917e-01 3.383294184816e-01 3.364348480060e-01 3.347502214956e-01 3.332815057745e-01 3.320421319447e-01 3.310374596472e-01 3.302785111430e-01 3.297718626591e-01 3.295253420594e-01 3.295450155809e-01 3.298360842360e-01 3.304037984353e-01 3.312497613490e-01 3.323786295308e-01 3.337922596594e-01 3.354880887035e-01 3.374693377876e-01 3.397310913197e-01 3.422746429966e-01 3.450933001793e-01 3.481837719372e-01 3.515424768174e-01 3.551600439170e-01 3.590351933396e-01 3.631567249444e-01 3.675186417338e-01 3.721142894955e-01 3.769328846518e-01 3.819673922567e-01 3.872077241922e-01 3.926467693288e-01 3.982739486910e-01 4.040789308151e-01 4.100546920249e-01 4.161881736662e-01 4.224742934043e-01 4.288996935320e-01 4.354578623275e-01 4.421392041741e-01 4.489332429789e-01 4.558334948086e-01 4.628278683578e-01 4.699121183125e-01 4.770741888290e-01 4.843078549918e-01 4.916052148913e-01 4.989567360728e-01 5.063578622828e-01 5.137974233928e-01 5.212714346209e-01 5.287687572070e-01 5.362853691639e-01 5.438139574913e-01 5.513457413902e-01 5.588778594220e-01 5.663989654171e-01 5.739067236004e-01 5.813930565471e-01 5.888521856668e-01 5.962798560759e-01 6.036659166001e-01 6.110118650937e-01 6.183043932237e-01 6.255453828647e-01 6.327249179868e-01 6.398375689642e-01 6.468822392637e-01 6.538479861616e-01 6.607369350110e-01 6.675373145515e-01 6.742501597788e-01 6.808664331048e-01 6.873841320339e-01 6.938004942064e-01 7.001052628019e-01 7.063020344239e-01 7.123801655133e-01 7.183389293864e-01 7.241747862000e-01 7.298802757535e-01 7.354588564240e-01 7.408990036476e-01 7.462053403058e-01 7.513661687431e-01 7.563843866433e-01 7.612554081704e-01 7.659715918548e-01 7.705393309208e-01 7.749443027884e-01 7.791936206135e-01 7.832793317411e-01 7.871996091428e-01 7.909555572020e-01 7.945370766540e-01 7.979526121077e-01 8.011905558065e-01 8.042555294885e-01 8.071443472897e-01 8.098510560141e-01 8.123827990259e-01 8.147288846387e-01 8.168969566850e-01 8.188793443773e-01 8.206770553498e-01 8.222928430518e-01 8.237179972651e-01 8.249630341224e-01 8.260176585542e-01 8.268873246274e-01 8.275727500485e-01 8.280689154530e-01 8.283844610262e-01 8.285110282307e-01 8.284587840923e-01 8.282204093421e-01 8.278027071305e-01 8.272077727974e-01 8.264296365743e-01 8.254824845428e-01 8.243566611661e-01 8.230626351473e-01 8.215994330575e-01 8.199688878914e-01 8.181789437146e-01 8.162252989138e-01 8.141208654729e-01 8.118613821556e-01 8.094543286395e-01 8.069057789915e-01 8.042164379758e-01 8.013946893774e-01 7.984425807881e-01 7.953694985131e-01 7.921781718420e-01 7.888748106078e-01 7.854698454232e-01 7.819629114597e-01 7.783675098199e-01 7.746877505597e-01 7.709294521892e-01 7.671054579822e-01 7.632171451483e-01 7.592797532542e-01 7.552967323452e-01 7.512797531159e-01 7.472372360675e-01 7.431771981768e-01 7.391134420336e-01 7.350507564748e-01 7.310044932825e-01 7.269810986263e-01 7.229922503874e-01 7.190498245344e-01 7.151632436817e-01 7.113445593700e-01 7.076031604899e-01 7.039529340307e-01 7.004021010518e-01 6.969613282246e-01 6.936439135719e-01 6.904601617015e-01 6.874185280901e-01 6.845315143838e-01 6.818079382869e-01 6.792576366264e-01 6.768911664578e-01 6.747145088666e-01 6.727389756906e-01 6.709704470834e-01 6.694182982407e-01 6.680852909286e-01 6.669794972231e-01 6.661056902687e-01 6.654670208847e-01 6.650678048948e-01 6.649079172102e-01 6.649908915863e-01 6.653158979070e-01 6.658835667184e-01 6.666899315505e-01 6.677342701238e-01 6.690142455600e-01 6.705213527554e-01 6.722560071589e-01 6.742052921655e-01 6.763686211547e-01 6.787331036276e-01 6.812917490473e-01 6.840374013628e-01 6.869545303819e-01 6.900394802074e-01 6.932723379276e-01 6.966494251447e-01 7.001530035610e-01 7.037720125169e-01 7.074953896902e-01 7.113062572190e-01 7.151942543115e-01 7.191416350985e-01 7.231386002497e-01 7.271688597807e-01 7.312178534715e-01 7.352746123503e-01 7.393225645008e-01 7.433482928327e-01 7.473390631462e-01 7.512806658072e-01 7.551585775795e-01 7.589623424173e-01 7.626769117722e-01 7.662920960414e-01 7.697929513749e-01 7.731707053609e-01 7.764109397922e-01 7.795049132125e-01 7.824419458558e-01 7.852101755231e-01 7.878030658639e-01 7.902079113858e-01 7.924204352458e-01 7.944272954837e-01 7.962273666358e-01 7.978103033072e-01 7.991682756366e-01 8.002995342116e-01 8.011963004718e-01 8.018562584404e-01 8.022724790490e-01 8.024479178881e-01 8.023742009084e-01 8.020532151641e-01 8.014840270058e-01 8.006642547130e-01 7.995979843896e-01 7.982834928958e-01 7.967250019343e-01 7.949220019638e-01 7.928847212484e-01 7.906108720577e-01 7.881095654848e-01 7.853850454959e-01 7.824435256455e-01 7.792931005891e-01 7.759423035015e-01 7.723991760838e-01 7.686715037267e-01 7.647732982110e-01 7.607095253486e-01 7.564978093842e-01 7.521441526350e-01 7.476634202892e-01 7.430665062646e-01 7.383668648585e-01 7.335803092511e-01 7.287134276322e-01 7.237867203723e-01 7.188079389363e-01 7.137938074049e-01 7.087566121715e-01 7.037089971290e-01 6.986643027279e-01 6.936328353504e-01 6.886301594422e-01 6.836622567894e-01 6.787455919157e-01 6.738838801266e-01 6.690911636531e-01 6.643717210836e-01 6.597329097834e-01 6.551821930090e-01 6.507221261910e-01 6.463591989513e-01 6.420913185989e-01 6.379242919801e-01 6.338538067804e-01 6.298824365284e-01 6.260063353168e-01 6.222227606352e-01 6.185286218592e-01 6.149166274914e-01 6.113848798386e-01 6.079233420289e-01 6.045319756440e-01 6.011971449604e-01 5.979192797986e-01 5.946861259609e-01 5.914959515449e-01 5.883422859602e-01 5.852181427750e-01 5.821254434903e-01 5.790551432759e-01 5.760106550878e-01 5.729920607442e-01 5.700001957513e-01 5.670395966972e-01 5.641172087268e-01 5.612410914410e-01 5.584218044180e-01 5.556725145634e-01 5.530063291644e-01 5.504438881204e-01 5.480022241816e-01 5.457030636495e-01 5.435711979757e-01 5.416316845092e-01 5.399087918572e-01 5.384309541353e-01 5.372268662139e-01 5.363236797109e-01 5.357504116194e-01 5.355307627464e-01 5.356961385569e-01 5.362606435035e-01 5.372542881953e-01 5.386871855212e-01 5.405771201943e-01 5.429306974628e-01 5.457521943072e-01 5.490434462307e-01 5.527931529833e-01 5.569985626778e-01 5.616337988238e-01 5.666866327236e-01 5.721248607661e-01 5.779185587804e-01 5.840342749699e-01 5.904311082176e-01 5.970715537310e-01 6.039040937301e-01 6.108901972803e-01 6.179756756776e-01 6.251157117751e-01 6.322598710340e-01 6.393589700314e-01 6.463657769806e-01 6.532315709148e-01 6.599149803444e-01 6.663681458700e-01 6.725567626591e-01 6.784353684832e-01 6.839797223342e-01 6.891510214554e-01 6.939290416268e-01 6.982903210268e-01 7.022159254922e-01 7.056998585975e-01 7.087261070666e-01 7.113033455993e-01 7.134274295292e-01 7.151126082920e-01 7.163736580908e-01 7.172293176061e-01 7.177069439062e-01 7.178364659521e-01 7.176575949978e-01 7.172064807111e-01 7.165353002005e-01 7.156878547136e-01 7.147222075471e-01 7.136901979358e-01 7.126506941255e-01 7.116642544408e-01 7.107847594595e-01 7.100773406697e-01 7.095899650992e-01 7.093813096474e-01 7.094962632201e-01 7.099803730136e-01 7.108692659692e-01 7.121952216176e-01 7.139800943079e-01 7.162392382071e-01 7.189820997393e-01 7.222022463781e-01 7.258998808627e-01 7.300489080695e-01 7.346380690164e-01 7.396281372685e-01 7.449963229620e-01 7.507003334224e-01 7.567027124046e-01 7.629668680456e-01 7.694446098014e-01 7.761050813816e-01 7.829018468718e-01 7.898082444929e-01 7.967839725455e-01 8.038072414210e-01 8.108504648523e-01 8.178933314735e-01 8.249280723129e-01 8.319346530284e-01 8.389162758691e-01 8.458605702703e-01 8.527808776246e-01 8.596694020871e-01 8.665400069610e-01 8.733965000539e-01 8.802435378246e-01 8.870919850363e-01 8.939386510107e-01 9.007946695553e-01 9.076470541222e-01 9.144990577075e-01 9.213327451424e-01 9.281355647210e-01 9.348864925909e-01 9.415544507116e-01 9.481133070948e-01 9.545178676545e-01 9.607370674017e-01 9.667148764971e-01 9.724156986027e-01 9.777825096501e-01 9.827685474233e-01 9.873271792845e-01 9.914085837327e-01 9.949754808049e-01 9.979816390938e-01 1.000403350658e+00 1.002204808553e+00 1.003376023601e+00 1.003899353471e+00 1.003780840467e+00 1.003025038604e+00 1.001647478509e+00 9.996820074608e-01 9.971567473800e-01 9.941270725817e-01 9.906320046506e-01 9.867462815866e-01 9.825218438670e-01 9.780343612370e-01 9.733533099222e-01 9.685439174520e-01 9.636839885512e-01 9.588268616723e-01 9.540435928580e-01 9.493736646048e-01 9.448719146948e-01 9.405602338371e-01 9.364647430562e-01 9.325979902484e-01 9.289505953819e-01 9.255237724274e-01 9.222801385733e-01 9.192053948850e-01 9.162500995721e-01 9.133821896910e-01 9.105536031551e-01 9.077212003999e-01 9.048462114553e-01 9.018834150646e-01 8.988123944165e-01 8.955940559791e-01 8.922248960192e-01 8.886897981753e-01 8.849990863337e-01 8.811611818734e-01 8.772012174173e-01 8.731559336349e-01 8.690574361682e-01 8.649653905083e-01 8.609193621291e-01 8.569879999560e-01 8.532179504305e-01 8.496739738087e-01 8.464062221511e-01 8.434653871412e-01 8.408976140158e-01 8.387335895576e-01 8.370105064387e-01 8.357365282301e-01 8.349365437135e-01 8.345994528363e-01 8.347304038594e-01 8.353103140866e-01 8.363221441616e-01 8.377490848076e-01 8.395532564309e-01 8.417230994115e-01 8.442152162457e-01 8.470181072609e-01 8.500954712506e-01 8.534335709015e-01 8.570110057810e-01 8.608114281063e-01 8.648324303956e-01 8.690561583042e-01 8.734903031785e-01 8.781216523745e-01 8.829664976350e-01 8.880124079315e-01 8.932748189050e-01 8.987512779575e-01 9.044407003667e-01 9.103543492177e-01 9.164771900411e-01 9.228211293211e-01 9.293621166785e-01 9.361097632886e-01 9.430386800181e-01 9.501486075788e-01 9.574214708106e-01 9.648396802165e-01 9.724025041215e-01 9.800798435216e-01 9.878777379822e-01 9.957668001365e-01 1.003751762649e+00 1.011811033781e+00 1.019938863633e+00 1.028122009756e+00 1.034126289282e+00 1.039401243403e+00 1.044347912705e+00 1.049474476933e+00 1.055228747564e+00 1.061838904128e+00 1.069237879550e+00 1.077103080215e+00 1.084929723397e+00 1.092193107046e+00 1.098529206763e+00 1.103813458573e+00 1.108194411487e+00 1.112050521863e+00 1.115849191313e+00 1.119986201453e+00 1.124667142263e+00 1.129831489692e+00 1.135145093572e+00 1.140128622867e+00 1.144302638695e+00 1.147308679447e+00 1.149024525392e+00 1.149607059799e+00 1.149410977506e+00 1.148878162353e+00 1.148402036227e+00 1.148180213831e+00 1.148150174777e+00 1.148018302045e+00 1.147340626737e+00 1.145655461890e+00 1.142645796233e+00 1.138231147249e+00 1.132588047941e+00 1.126106951736e+00 1.119284761314e+00 1.112548703221e+00 1.106162114336e+00 1.100137255212e+00 1.094231509634e+00 1.088065648466e+00 1.081249152009e+00 1.073524493810e+00 1.064859191832e+00 1.055493575560e+00 1.045866873381e+00 1.036493347944e+00 1.027832864361e+00 1.020139510525e+00 1.013395763731e+00 1.007355014595e+00 1.001635273537e+00 9.958619960513e-01 9.898337156146e-01 9.836169265580e-01 9.775327712887e-01 9.721071751918e-01 9.679162321242e-01 9.654050488168e-01 9.647818830348e-01 9.659552008079e-01 9.685791231221e-01 9.721836206226e-01 9.763681394916e-01 9.809035180651e-01 9.858215277414e-01 9.913992159252e-01 9.980402410180e-01 1.006109268196e+00 1.015797069065e+00 1.027012108735e+00 1.039363136985e+00 1.052284230660e+00 1.065179627006e+00 1.077580589862e+00 1.089296401918e+00 1.100455110614e+00 1.111412856572e+00 1.122598605336e+00 1.134216400817e+00 1.145805572032e+00 1.151686269203e+00 1.136810736376e+00 1.088195225708e+00 1.029923923625e+00 9.922595908283e-01 9.973057461499e-01 1.043527006574e+00 1.107329739354e+00 1.159806040582e+00 1.180447645561e+00 1.162714383081e+00 1.114982596529e+00 1.058840305987e+00 1.022511271505e+00 1.026704696934e+00 1.070143475014e+00 1.130622374675e+00 1.180278163665e+00 1.198721769975e+00 1.178716975857e+00 1.127302886151e+00 1.064353877370e+00 1.016960652578e+00 1.006849968608e+00 1.035959024000e+00 1.085044156134e+00 1.127459926064e+00 1.142886765006e+00 1.123758645985e+00 1.076561248712e+00 1.020174280670e+00 9.798574046940e-01 9.747222687974e-01 1.004684161476e+00 1.050486619575e+00 1.087067560236e+00 1.096064976734e+00 1.071615110741e+00 1.021609272164e+00 9.659801369487e-01 9.302232560456e-01 9.319497652964e-01 9.681917729681e-01 1.017681191628e+00 1.055405257302e+00 1.064417682405e+00 1.040700529824e+00 9.938637379825e-01 9.448355209293e-01 9.183060617772e-01 9.287287615324e-01 9.695072811202e-01 1.017979410726e+00 1.050007227383e+00 1.050462365592e+00 1.017418044589e+00 9.628709355030e-01 9.104503394104e-01 8.869466080464e-01 9.061405947563e-01 9.578147420725e-01 1.015851933063e+00 1.054785812259e+00 1.059730459683e+00 1.029622548932e+00 9.773519418485e-01 9.270677292822e-01 9.054056236686e-01 9.256081525740e-01 9.773863936302e-01 1.035272994604e+00 1.074835103131e+00 1.082412753075e+00 1.058268843391e+00 1.016336668730e+00 9.803966518343e-01 9.739425684150e-01 1.005380483486e+00 1.061643654894e+00 1.117676418137e+00 1.150562964563e+00 1.147876821676e+00 1.110735757157e+00 1.054012298609e+00 1.003262228815e+00 9.861324093340e-01 1.033425514698e+00
 6.448903442943e-01 6.423956546830e-01 6.398960765836e-01 6.374660172723e-01 6.351330666139e-01 6.328711232570e-01 6.306235429842e-01 6.283327126604e-01 6.259605462214e-01 6.235070473551e-01 6.210001597321e-01 6.184871345116e-01 6.160166089456e-01 6.136207807307e-01 6.113004854829e-01 6.090146609399e-01 6.066916222947e-01 6.042592733821e-01 6.016956659736e-01 5.990509652219e-01 5.964193828370e-01 5.938813152231e-01 5.914466605569e-01 5.890615217156e-01 5.866517631456e-01 5.841676752019e-01 5.815987070536e-01 5.789659158089e-01 5.763089412442e-01 5.736712216978e-01 5.710890065684e-01 5.685821323619e-01 5.661415280967e-01 5.637179016710e-01 5.612350118209e-01 5.586264606803e-01 5.558899952223e-01 5.530973409232e-01 5.503493171157e-01 5.477100056770e-01 5.451744806757e-01 5.426802717438e-01 5.401515380134e-01 5.375306592675e-01 5.347959746413e-01 5.319761239128e-01 5.291327153415e-01 5.263356775409e-01 5.236356840485e-01 5.210402886378e-01 5.185066316505e-01 5.159467063276e-01 5.132744066546e-01 5.104548450880e-01 5.075330448774e-01 5.046049466481e-01 5.017596816480e-01 4.990379635010e-01 4.964123101333e-01 4.938121920796e-01 4.911476500458e-01 4.883580864005e-01 4.854437795749e-01 4.824581095176e-01 4.794810239957e-01 4.765843637178e-01 4.738035749021e-01 4.711146426829e-01 4.684399291963e-01 4.656818071683e-01 4.627802354100e-01 4.597426194504e-01 4.566411101564e-01 4.535780017583e-01 4.506370289333e-01 4.478365130986e-01 4.451107268466e-01 4.423431487922e-01 4.394395262035e-01 4.363766414790e-01 4.332133708160e-01 4.300587730138e-01 4.270150488818e-01 4.241124851912e-01 4.212941513324e-01 4.184570515541e-01 4.155194887832e-01 4.124684019968e-01 4.093470748168e-01 4.062253143839e-01 4.031544267559e-01 4.001440797702e-01 3.971741330404e-01 3.942235155588e-01 3.912832525172e-01 3.883470885500e-01 3.853890314345e-01 3.823708496567e-01 3.792744040431e-01 3.761232989550e-01 3.729848846538e-01 3.699393212583e-01 3.670227045958e-01 3.641894463506e-01 3.613265608665e-01 3.583240960279e-01 3.551423797936e-01 3.518481558257e-01 3.485721652149e-01 3.454353817130e-01 3.424730289692e-01 3.396076705061e-01 3.367022581315e-01 3.336423562501e-01 3.304062397725e-01 3.270665560369e-01 3.237462920295e-01 3.205435367451e-01 3.174818887861e-01 3.145084162047e-01 3.115314040841e-01 3.084764164044e-01 3.053203837980e-01 3.020862304285e-01 2.988276380706e-01 2.955985483064e-01 2.924399315861e-01 2.893643112642e-01 2.863549560802e-01 2.833673761334e-01 2.803387011548e-01 2.772191414451e-01 2.739997321277e-01 2.707235788624e-01 2.674701942574e-01 2.643096452139e-01 2.612641227902e-01 2.582879108340e-01 2.552960468946e-01 2.522148711049e-01 2.490233540744e-01 2.457643718999e-01 2.425174635348e-01 2.393496578552e-01 2.362832464765e-01 2.332923032334e-01 2.303211888603e-01 2.273139208772e-01 2.242428594854e-01 2.211138117346e-01 2.179605725568e-01 2.148296641989e-01 2.117622519601e-01 2.087739824763e-01 2.058423415482e-01 2.029190142333e-01 1.999560649606e-01 1.969328164032e-01 1.938676113812e-01 1.908099311184e-01 1.878103388429e-01 1.848893368608e-01 1.820274872294e-01 1.791898025456e-01 1.763414039333e-01 1.734719810438e-01 1.705990936327e-01 1.677494799647e-01 1.649464208982e-01 1.621960860734e-01 1.594954151520e-01 1.568348909548e-01 1.542020001637e-01 1.515941588861e-01 1.490129694267e-01 1.464645743795e-01 1.439568188309e-01 1.414962207496e-01 1.390915613764e-01 1.367449034872e-01 1.344590483784e-01 1.322310309353e-01 1.300564840711e-01 1.279343129334e-01 1.258699262598e-01 1.238753154380e-01 1.219621171474e-01 1.201367326316e-01 1.183976730799e-01 1.167402817787e-01 1.151661578314e-01 1.136827820464e-01 1.123028998606e-01 1.110320681158e-01 1.098706496338e-01 1.088153697276e-01 1.078681356215e-01 1.070367077165e-01 1.063303435710e-01 1.057536878877e-01 1.053027612746e-01 1.049727060572e-01 1.047643394280e-01 1.046813670491e-01 1.047308445701e-01 1.049151753983e-01 1.052303082718e-01 1.056683101493e-01 1.062265050661e-01 1.069066082598e-01 1.077095381756e-01 1.086366385940e-01 1.096794185205e-01 1.108324475746e-01 1.120917066463e-01 1.134556256620e-01 1.149248435234e-01 1.164932963588e-01 1.181567489297e-01 1.199104001769e-01 1.217485626954e-01 1.236716349671e-01 1.256735805734e-01 1.277501365465e-01 1.298952006685e-01 1.321073349864e-01 1.343853145305e-01 1.367240663619e-01 1.391207937299e-01 1.415702555888e-01 1.440694411259e-01 1.466174831345e-01 1.492135398024e-01 1.518546255102e-01 1.545362205618e-01 1.572560102536e-01 1.600131022084e-01 1.628060694586e-01 1.656301067250e-01 1.684842018687e-01 1.713651203302e-01 1.742732228416e-01 1.772096097128e-01 1.801711781058e-01 1.831549679352e-01 1.861584588496e-01 1.891815662918e-01 1.922249799444e-01 1.952883518274e-01 1.983700120489e-01 2.014660893563e-01 2.045749597875e-01 2.076967206438e-01 2.108332283580e-01 2.139818626336e-01 2.171406530898e-01 2.203088354900e-01 2.234859934729e-01 2.266719263874e-01 2.298679270931e-01 2.330713388044e-01 2.362816346203e-01 2.394969753351e-01 2.427191437052e-01 2.459453779199e-01 2.491761777687e-01 2.524120091991e-01 2.556504104038e-01 2.588912491762e-01 2.621362033600e-01 2.653831395161e-01 2.686304154589e-01 2.718800179848e-01 2.751305381006e-01 2.783817170383e-01 2.816339975435e-01 2.848858012131e-01 2.881353893985e-01 2.913842553918e-01 2.946309787740e-01 2.978764117448e-01 3.011192801075e-01 3.043610572377e-01 3.075985681570e-01 3.108329453722e-01 3.140646164279e-01 3.172920681377e-01 3.205157175982e-01 3.237350979969e-01 3.269500725387e-01 3.301601584972e-01 3.333652056628e-01 3.365659020201e-01 3.397602017070e-01 3.429479771453e-01 3.461300277612e-01 3.493043491420e-01 3.524727339299e-01 3.556352173180e-01 3.587896888934e-01 3.619360385886e-01 3.650734449898e-01 3.682041803088e-01 3.713264351933e-01 3.744407986182e-01 3.775468491204e-01 3.806425958033e-01 3.837303060204e-01 3.868082731567e-01 3.898766521002e-01 3.929356634042e-01 3.959842300767e-01 3.990237528370e-01 4.020509740293e-01 4.050681760059e-01 4.080750049068e-01 4.110696381901e-01 4.140538246582e-01 4.170261407659e-01 4.199855309749e-01 4.229334987763e-01 4.258704815126e-01 4.287935991915e-01 4.317047979836e-01 4.346026725798e-01 4.374876467335e-01 4.403592887625e-01 4.432185797781e-01 4.460636221750e-01 4.488940343508e-01 4.517110895785e-01 4.545126794133e-01 4.573000863377e-01 4.600733919796e-01 4.628305578157e-01 4.655737726005e-01 4.683024813173e-01 4.710147876109e-01 4.737105891456e-01 4.763899568342e-01 4.790534772824e-01 4.816993099759e-01 4.843299819602e-01 4.869441624179e-01 4.895419009410e-01 4.921233002171e-01 4.946866295962e-01 4.972305239181e-01 4.997571325783e-01 5.022636004917e-01 5.047529725780e-01 5.072249337519e-01 5.096797863304e-01 5.121145428881e-01 5.145303484489e-01 5.169258658094e-01 5.192995015574e-01 5.216539170512e-01 5.239889032878e-01 5.263041165842e-01 5.286000330645e-01 5.308746329759e-01 5.331277821961e-01 5.353591088513e-01 5.375702560553e-01 5.397585732650e-01 5.419265344747e-01 5.440726959633e-01 5.461959827564e-01 5.482974347761e-01 5.503764955885e-01 5.524324450262e-01 5.544653843859e-01 5.564757258181e-01 5.584632285362e-01 5.604265424989e-01 5.623673931044e-01 5.642826614363e-01 5.661739800159e-01 5.680399691980e-01 5.698820292851e-01 5.717011231785e-01 5.734952153449e-01 5.752654472462e-01 5.770085224056e-01 5.787263699194e-01 5.804173609357e-01 5.820822528500e-01 5.837231773533e-01 5.853390117050e-01 5.869287500469e-01 5.884914567091e-01 5.900270706663e-01 5.915324063882e-01 5.930115077452e-01 5.944635539614e-01 5.958895097603e-01 5.972880718390e-01 5.986572763889e-01 5.999975018614e-01 6.013081755943e-01 6.025900014247e-01 6.038428773523e-01 6.050680651784e-01 6.062628297328e-01 6.074289008913e-01 6.085636912386e-01 6.096688911235e-01 6.107436006196e-01 6.117888755883e-01 6.128038630043e-01 6.137882094949e-01 6.147416903040e-01 6.156628841359e-01 6.165525019558e-01 6.174117087729e-01 6.182399451402e-01 6.190374843632e-01 6.198040879387e-01 6.205366739861e-01 6.212366979814e-01 6.219036532220e-01 6.225386669702e-01 6.231422765551e-01 6.237142609906e-01 6.242527431987e-01 6.247562196048e-01 6.252258305641e-01 6.256606869801e-01 6.260616047737e-01 6.264296752033e-01 6.267638467765e-01 6.270643865714e-01 6.273286608098e-01 6.275574052545e-01 6.277492183526e-01 6.279076802406e-01 6.280309591085e-01 6.281195105576e-01 6.281723359435e-01 6.281891610769e-01 6.281704502529e-01 6.281134318497e-01 6.280217243229e-01 6.278941046923e-01 6.277294165419e-01 6.275292152340e-01 6.272920484770e-01 6.270169447789e-01 6.267055778873e-01 6.263561537451e-01 6.259701609898e-01 6.255465086816e-01 6.250853963609e-01 6.245853354962e-01 6.240488421730e-01 6.234741668481e-01 6.228607531865e-01 6.222099583323e-01 6.215195490199e-01 6.207899362063e-01 6.200227465872e-01 6.192176809859e-01 6.183733869940e-01 6.174903366067e-01 6.165668504720e-01 6.156049594703e-01 6.146032491168e-01 6.135622668844e-01 6.124828879002e-01 6.113642742181e-01 6.102061419978e-01 6.090074016378e-01 6.077686909060e-01 6.064901196213e-01 6.051723715414e-01 6.038146648873e-01 6.024172533750e-01 6.009790044667e-01 5.995005670489e-01 5.979805721488e-01 5.964210106601e-01 5.948207670942e-01 5.931804022412e-01 5.915001534637e-01 5.897777788352e-01 5.880162646939e-01 5.862127038956e-01 5.843692563322e-01 5.824849688179e-01 5.805592998184e-01 5.785943865270e-01 5.765882506997e-01 5.745407973497e-01 5.724538265089e-01 5.703250732661e-01 5.681557645218e-01 5.659462405262e-01 5.636956289911e-01 5.614043817638e-01 5.590721376572e-01 5.566998220779e-01 5.542861406217e-01 5.518323512596e-01 5.493376951307e-01 5.468032317090e-01 5.442278206051e-01 5.416127220180e-01 5.389576089726e-01 5.362616684223e-01 5.335256627221e-01 5.307500384199e-01 5.279351331661e-01 5.250797510257e-01 5.221842145435e-01 5.192497099274e-01 5.162755758482e-01 5.132616297152e-01 5.102090623307e-01 5.071166978637e-01 5.039866103061e-01 5.008157756895e-01 4.976077784087e-01 4.943609893391e-01 4.910760859198e-01 4.877536583074e-01 4.843939795064e-01 4.809961358804e-01 4.775616249983e-01 4.740895565366e-01 4.705804670169e-01 4.670352000098e-01 4.634537872261e-01 4.598359749309e-01 4.561818372628e-01 4.524933530375e-01 4.487688522579e-01 4.450105620143e-01 4.412165171342e-01 4.373894223864e-01 4.335283286022e-01 4.296333235228e-01 4.257064740002e-01 4.217459293401e-01 4.177544034224e-01 4.137319842269e-01 4.096768176028e-01 4.055930867276e-01 4.014776393264e-01 3.973336995628e-01 3.931605918177e-01 3.889592908991e-01 3.847304950363e-01 3.804733852789e-01 3.761912999794e-01 3.718821264559e-01 3.675484287224e-01 3.631906241981e-01 3.588090192337e-01 3.544054642277e-01 3.499800184123e-01 3.455334138789e-01 3.410664359024e-01 3.365815923133e-01 3.320785069145e-01 3.275591783044e-01 3.230240597733e-01 3.184746014280e-01 3.139116528382e-01 3.093378912438e-01 3.047524395647e-01 3.001587348537e-01 2.955576483851e-01 2.909511589237e-01 2.863399542387e-01 2.817271763814e-01 2.771144876095e-01 2.725037600122e-01 2.678971601554e-01 2.632974712805e-01 2.587069353675e-01 2.541284297772e-01 2.495636654916e-01 2.450160925340e-01 2.404908881728e-01 2.359879109824e-01 2.315132253401e-01 2.270701204784e-01 2.226625875830e-01 2.182949885110e-01 2.139717988347e-01 2.096988862438e-01 2.054802127724e-01 2.013232615115e-01 1.972326516668e-01 1.932157991638e-01 1.892792538774e-01 1.854303944652e-01 1.816780229495e-01 1.780278806712e-01 1.744908509072e-01 1.710735051086e-01 1.677884559475e-01 1.646439646943e-01 1.616499556969e-01 1.588178423829e-01 1.561572195353e-01 1.536796973562e-01 1.513953328382e-01 1.493154984918e-01 1.474496536115e-01 1.458085014021e-01 1.444010128553e-01 1.432351327343e-01 1.423167706749e-01 1.416544693172e-01 1.412504667488e-01 1.411090276734e-01 1.412311153301e-01 1.416164338700e-01 1.422634280028e-01 1.431699495107e-01 1.443300698475e-01 1.457392317908e-01 1.473883652634e-01 1.492704626630e-01 1.513768055949e-01 1.536966385629e-01 1.562204301420e-01 1.589389782304e-01 1.618403915309e-01 1.649142733023e-01 1.681503381596e-01 1.715381774644e-01 1.750681784892e-01 1.787295579120e-01 1.825142955683e-01 1.864121064135e-01 1.904160989788e-01 1.945162470027e-01 1.987056272320e-01 2.029775738313e-01 2.073244765403e-01 2.117402047342e-01 2.162191753715e-01 2.207529563682e-01 2.253380305306e-01 2.299699471428e-01 2.346423430669e-01 2.393506757668e-01 2.440913063612e-01 2.488594717910e-01 2.536518599169e-01 2.584635091031e-01 2.632920518064e-01 2.681333738955e-01 2.729841246696e-01 2.778415776617e-01 2.827030111120e-01 2.875653469966e-01 2.924264004648e-01 2.972826853821e-01 3.021318464564e-01 3.069723156982e-01 3.118013439407e-01 3.166158436102e-01 3.214150166191e-01 3.261962287875e-01 3.309563714450e-01 3.356952714007e-01 3.404099355406e-01 3.450986605078e-01 3.497599898443e-01 3.543915016170e-01 3.589920787010e-01 3.635597619463e-01 3.680928152275e-01 3.725894939207e-01 3.770487735623e-01 3.814686012608e-01 3.858474691395e-01 3.901834825077e-01 3.944762917716e-01 3.987234752224e-01 4.029238346275e-01 4.070762706626e-01 4.111788211858e-01 4.152304221924e-01 4.192295012514e-01 4.231761259079e-01 4.270665636177e-01 4.309017551168e-01 4.346795091424e-01 4.383970558708e-01 4.420562703558e-01 4.456517510447e-01 4.491862833991e-01 4.526579063415e-01 4.560625143438e-01 4.594025922788e-01 4.626752280730e-01 4.658786717229e-01 4.690135594533e-01 4.720767834186e-01 4.750688692402e-01 4.779878411058e-01 4.808333154307e-01 4.836036237203e-01 4.862982462813e-01 4.889159352689e-01 4.914554699960e-01 4.939153873563e-01 4.962970844197e-01 4.985966127458e-01 5.008143409051e-01 5.029495067168e-01 5.050008880880e-01 5.069682066744e-01 5.088483463068e-01 5.106439820422e-01 5.123520833549e-01 5.139728892535e-01 5.155047208186e-01 5.169460903265e-01 5.182992305893e-01 5.195606803590e-01 5.207318045988e-01 5.218094229548e-01 5.227950620718e-01 5.236869938563e-01 5.244846007624e-01 5.251884154823e-01 5.257961673837e-01 5.263095794071e-01 5.267250091755e-01 5.270463415162e-01 5.272691151714e-01 5.273959760851e-01 5.274251726328e-01 5.273558565202e-01 5.271883441444e-01 5.269229432573e-01 5.265589051660e-01 5.260966360343e-01 5.255361946792e-01 5.248755021664e-01 5.241179454813e-01 5.232606414221e-01 5.223047942875e-01 5.212510629069e-01 5.200980216169e-01 5.188475533279e-01 5.174986557344e-01 5.160521834984e-01 5.145090189279e-01 5.128692500385e-01 5.111339015796e-01 5.093021315423e-01 5.073768565521e-01 5.053572946057e-01 5.032439983033e-01 5.010390766955e-01 4.987431973044e-01 4.963565568284e-01 4.938815662475e-01 4.913184547160e-01 4.886684924839e-01 4.859341835948e-01 4.831159910198e-01 4.802151457138e-01 4.772357263468e-01 4.741765472637e-01 4.710419899492e-01 4.678331958235e-01 4.645523839721e-01 4.612023532169e-01 4.577859164494e-01 4.543047442362e-01 4.507638356068e-01 4.471634820730e-01 4.435087201391e-01 4.398021348264e-01 4.360481379293e-01 4.322496250591e-01 4.284105838356e-01 4.245367512312e-01 4.206303503401e-01 4.166974445825e-01 4.127419387713e-01 4.087711667218e-01 4.047879162284e-01 4.007994275509e-01 3.968128783802e-01 3.928324009696e-01 3.888658904767e-01 3.849204964071e-01 3.810024457257e-01 3.771207578985e-01 3.732819830810e-01 3.694965364744e-01 3.657699031256e-01 3.621130921487e-01 3.585345097850e-01 3.550436393514e-01 3.516504052603e-01 3.483660524332e-01 3.451994274482e-01 3.421615414555e-01 3.392633157317e-01 3.365157864596e-01 3.339294345235e-01 3.315169098183e-01 3.292852081353e-01 3.272506768370e-01 3.254194861242e-01 3.238026169756e-01 3.224125538093e-01 3.212548699339e-01 3.203420737741e-01 3.196795911758e-01 3.192774230355e-01 3.191402221454e-01 3.192752362688e-01 3.196879009499e-01 3.203808884626e-01 3.213593802659e-01 3.226225917822e-01 3.241742592225e-01 3.260126559423e-01 3.281364298427e-01 3.305455958930e-01 3.332338228449e-01 3.361995513730e-01 3.394369340681e-01 3.429410990359e-01 3.467040501473e-01 3.507193826207e-01 3.549800702588e-01 3.594764018191e-01 3.642033163004e-01 3.691486566746e-01 3.743039913521e-01 3.796624768671e-01 3.852123589403e-01 3.909440643186e-01 3.968495061868e-01 4.029185171578e-01 4.091426806609e-01 4.155097420063e-01 4.220136461238e-01 4.286413578982e-01 4.353871358514e-01 4.422401750484e-01 4.491920352967e-01 4.562351186324e-01 4.633584926478e-01 4.705571620906e-01 4.778191858950e-01 4.851410004527e-01 4.925116317620e-01 4.999242746287e-01 5.073734297818e-01 5.148489938757e-01 5.223472466528e-01 5.298583788382e-01 5.373773359947e-01 5.448957999237e-01 5.524081776668e-01 5.599103273536e-01 5.673919282431e-01 5.748514211473e-01 5.822784903425e-01 5.896698449346e-01 5.970199370244e-01 6.043220052243e-01 6.115736596863e-01 6.187638936329e-01 6.258948081666e-01 6.329558945771e-01 6.399450768536e-01 6.468571428171e-01 6.536847198063e-01 6.604282651272e-01 6.670765055147e-01 6.736325020569e-01 6.800850123481e-01 6.864340785434e-01 6.926747995747e-01 6.987997867403e-01 7.048123412306e-01 7.106991675142e-01 7.164639880123e-01 7.221004548967e-01 7.276027071359e-01 7.329727877367e-01 7.381997149084e-01 7.432902520663e-01 7.482306989817e-01 7.530272480359e-01 7.576704596186e-01 7.621598551152e-01 7.664946752214e-01 7.706655807183e-01 7.746794244865e-01 7.785247846842e-01 7.822043268217e-01 7.857165162795e-01 7.890545198545e-01 7.922236512139e-01 7.952127359932e-01 7.980300390610e-01 8.006668167130e-01 8.031239125574e-01 8.054037975809e-01 8.074972910464e-01 8.094128264262e-01 8.111412583309e-01 8.126883843239e-01 8.140509878974e-01 8.152260822067e-01 8.162198239396e-01 8.170237636140e-01 8.176477465478e-01 8.180834418158e-01 8.183348189362e-01 8.184065561436e-01 8.182905567159e-01 8.179980990099e-01 8.175215549487e-01 8.168699084294e-01 8.160401034604e-01 8.150350613259e-01 8.138599365461e-01 8.125104252014e-01 8.109982403737e-01 8.093181365248e-01 8.074778209045e-01 8.054808015266e-01 8.033258951351e-01 8.010236639295e-01 7.985712588755e-01 7.959802342898e-01 7.932492600471e-01 7.903851274789e-01 7.873958979376e-01 7.842818021521e-01 7.810531466151e-01 7.777131543192e-01 7.742693455668e-01 7.707304204129e-01 7.670977348480e-01 7.633862994731e-01 7.595963197693e-01 7.557397228092e-01 7.518251514019e-01 7.478557306252e-01 7.438480586703e-01 7.398024704032e-01 7.357365051389e-01 7.316528074945e-01 7.275651410927e-01 7.234835964211e-01 7.194139091283e-01 7.153734529332e-01 7.113664353181e-01 7.074083629811e-01 7.035070253831e-01 6.996752180216e-01 6.959237234118e-01 6.922627329668e-01 6.887055362092e-01 6.852604972086e-01 6.819408491644e-01 6.787562855276e-01 6.757168568333e-01 6.728341624957e-01 6.701183031578e-01 6.675789522684e-01 6.652241610170e-01 6.630647641222e-01 6.611082360303e-01 6.593627254693e-01 6.578339883638e-01 6.565310234046e-01 6.554574624066e-01 6.546208769092e-01 6.540213919317e-01 6.536648605349e-01 6.535539821200e-01 6.536881836264e-01 6.540700865312e-01 6.546955056235e-01 6.555674381936e-01 6.566788581219e-01 6.580305757148e-01 6.596135497769e-01 6.614255885562e-01 6.634601908251e-01 6.657076755205e-01 6.681642632993e-01 6.708161683796e-01 6.736586935910e-01 6.766777739333e-01 6.798640145563e-01 6.832084284364e-01 6.866933849537e-01 6.903137406771e-01 6.940483850898e-01 6.978920158342e-01 7.018261360253e-01 7.058381929332e-01 7.099162512248e-01 7.140446339489e-01 7.182089447018e-01 7.223959568778e-01 7.265915747925e-01 7.307806573725e-01 7.349504301782e-01 7.390877913441e-01 7.431787195554e-01 7.472084062587e-01 7.511659739864e-01 7.550372247518e-01 7.588082125987e-01 7.624700827881e-01 7.660077809406e-01 7.694135865113e-01 7.726718098928e-01 7.757761006923e-01 7.787126385337e-01 7.814746990569e-01 7.840515975495e-01 7.864345510310e-01 7.886169247970e-01 7.905882120083e-01 7.923451382659e-01 7.938768570041e-01 7.951826012937e-01 7.962534449946e-01 7.970855838470e-01 7.976760083053e-01 7.980209938544e-01 7.981176537946e-01 7.979635505798e-01 7.975602501631e-01 7.969032069298e-01 7.959961995137e-01 7.948386339582e-01 7.934317117016e-01 7.917794567331e-01 7.898836896862e-01 7.877501241809e-01 7.853792060838e-01 7.827829027747e-01 7.799619216331e-01 7.769268266911e-01 7.736814375094e-01 7.702367900163e-01 7.666012019369e-01 7.627838045355e-01 7.587965978551e-01 7.546468124901e-01 7.503497151558e-01 7.459139214637e-01 7.413558986676e-01 7.366835064121e-01 7.319127075573e-01 7.270552504089e-01 7.221263617656e-01 7.171392826384e-01 7.121045324123e-01 7.070416804680e-01 7.019575756272e-01 6.968707041218e-01 6.917915317187e-01 6.867333206661e-01 6.817071478334e-01 6.767248044573e-01 6.717987444220e-01 6.669353259656e-01 6.621479910727e-01 6.574402363536e-01 6.528241502738e-01 6.483017329822e-01 6.438782799839e-01 6.395594537343e-01 6.353459548173e-01 6.312408717359e-01 6.272419413056e-01 6.233503128094e-01 6.195615125260e-01 6.158752459950e-01 6.122854960125e-01 6.087884168122e-01 6.053779142746e-01 6.020475318080e-01 5.987918430646e-01 5.956007651766e-01 5.924745671119e-01 5.893985882610e-01 5.863720015462e-01 5.833857425450e-01 5.804355270657e-01 5.775179431094e-01 5.746264656025e-01 5.717645743184e-01 5.689257221960e-01 5.661153150874e-01 5.633338411516e-01 5.605886211006e-01 5.578825305367e-01 5.552289610914e-01 5.526367789708e-01 5.501194225320e-01 5.476943526922e-01 5.453755790774e-01 5.431873243018e-01 5.411475913266e-01 5.392822940468e-01 5.376134512806e-01 5.361705256580e-01 5.349743573808e-01 5.340566062398e-01 5.334408504508e-01 5.331531162089e-01 5.332200679818e-01 5.336598252221e-01 5.344990758316e-01 5.357481716253e-01 5.374263394985e-01 5.395392556849e-01 5.420974148521e-01 5.450975099865e-01 5.485365696365e-01 5.524086394952e-01 5.566926672516e-01 5.613791039190e-01 5.664356321644e-01 5.718406645971e-01 5.775589085029e-01 5.835535354288e-01 5.897863019213e-01 5.962163245830e-01 6.027985143472e-01 6.094835372157e-01 6.162319573992e-01 6.229887661870e-01 6.297120312536e-01 6.363513030051e-01 6.428631940185e-01 6.492016779482e-01 6.553235549487e-01 6.611926695877e-01 6.667658355927e-01 6.720157366342e-01 6.769042345178e-01 6.814123643936e-01 6.855112560232e-01 6.891866390657e-01 6.924249851599e-01 6.952153065822e-01 6.975604013209e-01 6.994550477716e-01 7.009149278949e-01 7.019473095723e-01 7.025760964483e-01 7.028224310775e-01 7.027191169880e-01 7.022995036340e-01 7.016026591118e-01 7.006778654587e-01 6.995675774797e-01 6.983331123441e-01 6.970208066797e-01 6.956968857057e-01 6.944169035623e-01 6.932408034435e-01 6.922300241351e-01 6.914405114073e-01 6.909313079991e-01 6.907495281634e-01 6.909458519383e-01 6.915591150239e-01 6.926254608440e-01 6.941692551844e-01 6.962128712708e-01 6.987637682563e-01 7.018268494880e-01 7.053959630391e-01 7.094541821659e-01 7.139878820708e-01 7.189602419437e-01 7.243490134355e-01 7.301082479074e-01 7.362048321392e-01 7.425934690462e-01 7.492307549296e-01 7.560781159211e-01 7.630879794956e-01 7.702277649403e-01 7.774541330800e-01 7.847434582381e-01 7.920576855974e-01 7.993811194608e-01 8.066897697065e-01 8.139693220660e-01 8.212134134520e-01 8.284100917031e-01 8.355646160247e-01 8.426684225764e-01 8.497356259760e-01 8.567622047738e-01 8.637595376071e-01 8.707316828586e-01 8.776826609138e-01 8.846186797128e-01 8.915329119245e-01 8.984321895795e-01 9.052979392658e-01 9.121275588746e-01 9.188965108208e-01 9.255887130518e-01 9.321733516602e-01 9.386181678328e-01 9.448903663930e-01 9.509417994666e-01 9.567393675514e-01 9.622269658892e-01 9.673676421656e-01 9.721074255634e-01 9.764055538956e-01 9.802164891862e-01 9.835006401147e-01 9.862278175442e-01 9.883619367435e-01 9.898890066942e-01 9.907854591536e-01 9.910547651933e-01 9.906912083185e-01 9.897147354359e-01 9.881419327285e-01 9.860025504282e-01 9.833418075313e-01 9.801996093999e-01 9.766395296126e-01 9.727118642585e-01 9.684942903183e-01 9.640456143451e-01 9.594419080919e-01 9.547518620754e-01 9.500397908969e-01 9.453754002498e-01 9.408053086500e-01 9.363905720888e-01 9.321579134419e-01 9.281483549261e-01 9.243707517668e-01 9.208358539542e-01 9.175405310359e-01 9.144628848342e-01 9.115897440972e-01 9.088739738579e-01 9.062904736152e-01 9.037848135473e-01 9.013196453213e-01 8.988433433297e-01 8.963156095489e-01 8.936992361284e-01 8.909534293690e-01 8.880640808041e-01 8.849999436994e-01 8.817663530074e-01 8.783538980027e-01 8.747836031066e-01 8.710724252879e-01 8.672512109796e-01 8.633607383607e-01 8.594420132286e-01 8.555525432813e-01 8.517350447789e-01 8.480552547467e-01 8.445593903858e-01 8.413040301265e-01 8.383339858577e-01 8.356944585326e-01 8.334191576158e-01 8.315327614122e-01 8.300624093002e-01 8.290083413496e-01 8.283857430680e-01 8.281775013647e-01 8.283832523023e-01 8.289783820864e-01 8.299453313654e-01 8.312634964771e-01 8.328986364191e-01 8.348393592511e-01 8.370467451529e-01 8.395144398274e-01 8.422108593783e-01 8.451309236562e-01 8.482582728323e-01 8.515874075652e-01 8.551208790720e-01 8.588510621787e-01 8.627925353880e-01 8.669403282537e-01 8.713171827858e-01 8.759169690500e-01 8.807625127848e-01 8.858543633783e-01 8.911984871830e-01 8.968081496725e-01 9.026720209059e-01 9.088045229965e-01 9.151831746006e-01 9.218207608322e-01 9.286905250555e-01 9.357946385051e-01 9.431133496307e-01 9.506321622019e-01 9.583448809244e-01 9.662245846063e-01 9.742725454364e-01 9.824567253656e-01 9.907793691065e-01 9.992117155409e-01 1.007744957180e+00 1.016356071337e+00 1.022715773396e+00 1.028360791039e+00 1.033685335857e+00 1.039188135568e+00 1.045307276388e+00 1.052260152415e+00 1.059975661363e+00 1.068130175217e+00 1.076217355134e+00 1.083717724010e+00 1.090270425302e+00 1.095750974714e+00 1.100307091032e+00 1.104312091259e+00 1.108225948531e+00 1.112439234404e+00 1.117154185286e+00 1.122308812343e+00 1.127572429595e+00 1.132472553852e+00 1.136536380321e+00 1.139410141045e+00 1.140975310162e+00 1.141391055648e+00 1.141005369928e+00 1.140258220837e+00 1.139542473992e+00 1.139053687755e+00 1.138733326468e+00 1.138296415114e+00 1.137308183618e+00 1.135316787441e+00 1.132015887426e+00 1.127332453407e+00 1.121444410589e+00 1.114747838863e+00 1.107735698522e+00 1.100833709827e+00 1.094304469344e+00 1.088159124744e+00 1.082156544559e+00 1.075917652093e+00 1.069056592657e+00 1.061315697265e+00 1.052664639957e+00 1.043343744030e+00 1.033787073327e+00 1.024510355949e+00 1.015969986751e+00 1.008419470220e+00 1.001841732366e+00 9.959979801495e-01 9.905119337528e-01 9.850164458216e-01 9.793182112053e-01 9.734856107641e-01 9.678414921617e-01 9.629026116898e-01 9.592364669338e-01 9.572712849073e-01 9.571982509269e-01 9.589119650475e-01 9.620543061155e-01 9.661479339520e-01 9.707825560969e-01 9.757276256374e-01 9.810040342155e-01 9.868803900055e-01 9.937479833138e-01 1.001960626987e+00 1.011708702481e+00 1.022902573450e+00 1.035168327464e+00 1.047966305513e+00 1.060723957163e+00 1.072998455425e+00 1.084608118401e+00 1.095661323712e+00 1.106474770779e+00 1.117420288475e+00 1.128725089081e+00 1.140392478215e+00 1.150225233793e+00 1.139586508773e+00 1.092494407264e+00 1.032045114928e+00 9.877231515037e-01 9.839903810262e-01 1.023582008505e+00 1.085557025092e+00 1.140851092409e+00 1.167250550395e+00 1.156032226285e+00 1.113306526009e+00 1.058638244713e+00 1.019336043499e+00 1.017496801576e+00 1.055104396215e+00 1.112558624966e+00 1.162535244845e+00 1.183732648151e+00 1.167432370746e+00 1.119087138258e+00 1.057256967559e+00 1.008583344727e+00 9.958467880333e-01 1.023077616727e+00 1.072490761016e+00 1.117450868782e+00 1.136686431154e+00 1.121314414077e+00 1.076492533407e+00 1.020108979500e+00 9.773832400412e-01 9.688901271764e-01 9.967959938827e-01 1.043136534422e+00 1.082584981506e+00 1.095596832797e+00 1.074849448656e+00 1.026846375202e+00 9.705955175341e-01 9.318186054329e-01 9.300207694558e-01 9.647087388549e-01 1.015709600220e+00 1.057360982978e+00 1.071149429420e+00 1.051196640168e+00 1.005286272536e+00 9.530616931543e-01 9.195695652879e-01 9.220449989870e-01 9.575083483868e-01 1.005001769475e+00 1.039798542037e+00 1.045058994662e+00 1.016824963435e+00 9.650729249233e-01 9.118763103020e-01 8.839860938565e-01 8.975133660936e-01 9.454059083172e-01 1.003044200859e+00 1.044533570947e+00 1.053628054794e+00 1.027610024363e+00 9.777382299008e-01 9.270053752634e-01 9.022809404097e-01 9.189507620395e-01 9.693166909112e-01 1.028983163347e+00 1.072975177373e+00 1.086260475099e+00 1.067370278482e+00 1.028370044266e+00 9.915313311255e-01 9.803304139908e-01 1.005393556520e+00 1.056710347786e+00 1.110953636233e+00 1.145250414099e+00 1.146246434798e+00 1.113715033962e+00 1.061015753503e+00 1.012280407902e+00 9.942671202075e-01 1.038943267043e+00
 6.230127311421e-01 6.204864702843e-01 6.179521720070e-01 6.154857074298e-01 6.131162089771e-01 6.108168313233e-01 6.085311011843e-01 6.062027267220e-01 6.037959625545e-01 6.013094654857e-01 5.987699044811e-01 5.962239011691e-01 5.937194244897e-01 5.912888887670e-01 5.889312984647e-01 5.866062381801e-01 5.842454283025e-01 5.817797586402e-01 5.791854128443e-01 5.765105070177e-01 5.738476971619e-01 5.712763176017e-01 5.688077507033e-01 5.663875279731e-01 5.639431551786e-01 5.614258080956e-01 5.588255093704e-01 5.561630863134e-01 5.534774088485e-01 5.508106578062e-01 5.481992137271e-01 5.456605356994e-01 5.431853850559e-01 5.407263799892e-01 5.382107910423e-01 5.355747182247e-01 5.328127841926e-01 5.299955295300e-01 5.272204879744e-01 5.245503646735e-01 5.219820662930e-01 5.194557367198e-01 5.168970820723e-01 5.142493580199e-01 5.114911415440e-01 5.086476506053e-01 5.057800312256e-01 5.029569341821e-01 5.002292010273e-01 4.976043304606e-01 4.950406505593e-01 4.924525521667e-01 4.897548580993e-01 4.869135058692e-01 4.839715244282e-01 4.810231607575e-01 4.781556517779e-01 4.754073314118e-01 4.727530267387e-01 4.701238084424e-01 4.674349455097e-01 4.646270622327e-01 4.616974022236e-01 4.586965475853e-01 4.557004772987e-01 4.527808960348e-01 4.499753529237e-01 4.472622434374e-01 4.445675815446e-01 4.417930558860e-01 4.388762682150e-01 4.358228380289e-01 4.327044728330e-01 4.296238423714e-01 4.266651324804e-01 4.238465089573e-01 4.211023327655e-01 4.183178734057e-01 4.153981783328e-01 4.123211479483e-01 4.091467620128e-01 4.059812367982e-01 4.029249506724e-01 4.000081790025e-01 3.971745487812e-01 3.943238932589e-01 3.913751175644e-01 3.883136727262e-01 3.851836514775e-01 3.820533376947e-01 3.789733798200e-01 3.759534671322e-01 3.729754227960e-01 3.700181092858e-01 3.670706060218e-01 3.641251005528e-01 3.611589959023e-01 3.581334860022e-01 3.550322345649e-01 3.518791410681e-01 3.487412164947e-01 3.456947995434e-01 3.427753828407e-01 3.399370331184e-01 3.370691015672e-01 3.340647196613e-01 3.308855654542e-01 3.275973834743e-01 3.243297833348e-01 3.212007127678e-01 3.182429148922e-01 3.153809159386e-01 3.124787876861e-01 3.094249716543e-01 3.061973245662e-01 3.028710664159e-01 2.995663369237e-01 2.963806424941e-01 2.933354854125e-01 2.903763025631e-01 2.874124327893e-01 2.843693473754e-01 2.812274730292e-01 2.780120935750e-01 2.747785619734e-01 2.715783914263e-01 2.684499515621e-01 2.654023515613e-01 2.624165870811e-01 2.594513895382e-01 2.564476365062e-01 2.533594910244e-01 2.501795711546e-01 2.469479825102e-01 2.437405287678e-01 2.406246970460e-01 2.376210552330e-01 2.346861239150e-01 2.317390747423e-01 2.287079118669e-01 2.255722946174e-01 2.223748098846e-01 2.191936826882e-01 2.160934410214e-01 2.130955313968e-01 2.101727232366e-01 2.072717626167e-01 2.043382217254e-01 2.013473198287e-01 1.983065348010e-01 1.952497708895e-01 1.922212584471e-01 1.892597760663e-01 1.863790476922e-01 1.835572768051e-01 1.807492895146e-01 1.779100445860e-01 1.750195685312e-01 1.720981604560e-01 1.691920348465e-01 1.663513046101e-01 1.635947804099e-01 1.609052812957e-01 1.582469145665e-01 1.555887214704e-01 1.529197135572e-01 1.502597058107e-01 1.476363925530e-01 1.450732808399e-01 1.425763286587e-01 1.401421929021e-01 1.377604454247e-01 1.354211907188e-01 1.331231616466e-01 1.308694622652e-01 1.286686541003e-01 1.265285862569e-01 1.244574969526e-01 1.224623730707e-01 1.205465620156e-01 1.187135928547e-01 1.169605852825e-01 1.152858148451e-01 1.136883950880e-01 1.121759171919e-01 1.107599158152e-01 1.094523748967e-01 1.082571895781e-01 1.071725121296e-01 1.061942820013e-01 1.053238035418e-01 1.045694304512e-01 1.039414283364e-01 1.034423060958e-01 1.030691174596e-01 1.028187955227e-01 1.026925033213e-01 1.026956311419e-01 1.028348018435e-01 1.031090010992e-01 1.035106290299e-01 1.040328755525e-01 1.046741956579e-01 1.054378849729e-01 1.063262711107e-01 1.073383560665e-01 1.084642129241e-01 1.096946821248e-01 1.110272648255e-01 1.124605602129e-01 1.139953915285e-01 1.156290035749e-01 1.173530558403e-01 1.191605638054e-01 1.210473024427e-01 1.230128293682e-01 1.250558971952e-01 1.271730902653e-01 1.293585914352e-01 1.316077304057e-01 1.339174234677e-01 1.362869900889e-01 1.387120924512e-01 1.411886390878e-01 1.437123531409e-01 1.462814740721e-01 1.488960725775e-01 1.515521085040e-01 1.542481556271e-01 1.569780651885e-01 1.597419301037e-01 1.625376679484e-01 1.653667419489e-01 1.682257177824e-01 1.711126618269e-01 1.740243596982e-01 1.769612536620e-01 1.799218961396e-01 1.829033854436e-01 1.859038456923e-01 1.889209397074e-01 1.919565203099e-01 1.950096636366e-01 1.980810639975e-01 2.011663641444e-01 2.042635234567e-01 2.073722361705e-01 2.104952680613e-01 2.136314187128e-01 2.167787708521e-01 2.199358614897e-01 2.231000756029e-01 2.262712909995e-01 2.294518565631e-01 2.326397715241e-01 2.358335803581e-01 2.390315843635e-01 2.422340671645e-01 2.454421128798e-01 2.486547152968e-01 2.518724715005e-01 2.550922777799e-01 2.583141148977e-01 2.615388806113e-01 2.647656303177e-01 2.679927892475e-01 2.712219203743e-01 2.744509475901e-01 2.776803554040e-01 2.809090985304e-01 2.841390695672e-01 2.873663911291e-01 2.905931853906e-01 2.938189625358e-01 2.970422311916e-01 3.002650577935e-01 3.034853194293e-01 3.067005861867e-01 3.099133257537e-01 3.131222595995e-01 3.163274993085e-01 3.195287781643e-01 3.227266522306e-01 3.259183880601e-01 3.291051260303e-01 3.322872169951e-01 3.354649813774e-01 3.386355453537e-01 3.418003682285e-01 3.449599635695e-01 3.481121370069e-01 3.512587354436e-01 3.543992415654e-01 3.575310964262e-01 3.606560732010e-01 3.637723961212e-01 3.668811711784e-01 3.699820399152e-01 3.730754307580e-01 3.761597030974e-01 3.792343143344e-01 3.822984553660e-01 3.853553704423e-01 3.884016506782e-01 3.914392030362e-01 3.944672270498e-01 3.974843484831e-01 4.004912535701e-01 4.034877337138e-01 4.064727238281e-01 4.094478623940e-01 4.124112235257e-01 4.153638805773e-01 4.183046279131e-01 4.212326411848e-01 4.241499997509e-01 4.270537565376e-01 4.299459639317e-01 4.328252542447e-01 4.356907334259e-01 4.385436810035e-01 4.413840003404e-01 4.442103901193e-01 4.470232240373e-01 4.498217239002e-01 4.526065984827e-01 4.553770232394e-01 4.581335864699e-01 4.608752416156e-01 4.636017963071e-01 4.663132540431e-01 4.690086716709e-01 4.716885920381e-01 4.743532966636e-01 4.770016070495e-01 4.796346898980e-01 4.822517272271e-01 4.848519457780e-01 4.874352930679e-01 4.900003500576e-01 4.925489973324e-01 4.950790900631e-01 4.975929016600e-01 5.000891759735e-01 5.025685978106e-01 5.050303794098e-01 5.074728211922e-01 5.098959612108e-01 5.122999728982e-01 5.146839886195e-01 5.170487119477e-01 5.193963782633e-01 5.217247959606e-01 5.240335159067e-01 5.263215832573e-01 5.285890269426e-01 5.308338632898e-01 5.330581749425e-01 5.352620272648e-01 5.374456288271e-01 5.396089067886e-01 5.417500940903e-01 5.438695373927e-01 5.459656697784e-01 5.480406239390e-01 5.500926009728e-01 5.521230900107e-01 5.541303819021e-01 5.561149412685e-01 5.580770158086e-01 5.600152725526e-01 5.619295130868e-01 5.638209538767e-01 5.656879793268e-01 5.675315046695e-01 5.693506516434e-01 5.711453078775e-01 5.729153851411e-01 5.746590980579e-01 5.763783753482e-01 5.780716183067e-01 5.797411111031e-01 5.813858732180e-01 5.830051545692e-01 5.845970716831e-01 5.861634312430e-01 5.877012770412e-01 5.892131287534e-01 5.906994182953e-01 5.921602524158e-01 5.935948212831e-01 5.950017011354e-01 5.963797335357e-01 5.977288907982e-01 5.990489376402e-01 6.003425350282e-01 6.016085130239e-01 6.028472097597e-01 6.040555529704e-01 6.052342369855e-01 6.063831944050e-01 6.075025468225e-01 6.085920167549e-01 6.096531561768e-01 6.106836597801e-01 6.116840401343e-01 6.126541618888e-01 6.135923567111e-01 6.145007245487e-01 6.153780934988e-01 6.162252602905e-01 6.170414658795e-01 6.178254081824e-01 6.185774484474e-01 6.192966009404e-01 6.199853164506e-01 6.206420053321e-01 6.212680558973e-01 6.218619342167e-01 6.224225073594e-01 6.229491504770e-01 6.234422630143e-01 6.239037412790e-01 6.243320225222e-01 6.247287777877e-01 6.250917379001e-01 6.254196482049e-01 6.257134277008e-01 6.259712910947e-01 6.261955354059e-01 6.263857548925e-01 6.265417708890e-01 6.266642440738e-01 6.267501054758e-01 6.267997850248e-01 6.268126241689e-01 6.267915622172e-01 6.267343485161e-01 6.266427911644e-01 6.265152895732e-01 6.263511284334e-01 6.261509051785e-01 6.259132266050e-01 6.256393619852e-01 6.253301350207e-01 6.249834786191e-01 6.246009952189e-01 6.241807552545e-01 6.237229900947e-01 6.232284770318e-01 6.226967106822e-01 6.221274810403e-01 6.215198874193e-01 6.208752687988e-01 6.201922183118e-01 6.194711904625e-01 6.187129393828e-01 6.179155133967e-01 6.170804891277e-01 6.162064084016e-01 6.152929460722e-01 6.143413482866e-01 6.133518541343e-01 6.123234890768e-01 6.112559730137e-01 6.101491063403e-01 6.090024212943e-01 6.078172824030e-01 6.065918189360e-01 6.053287537620e-01 6.040267998637e-01 6.026844741855e-01 6.013030459585e-01 5.998807881757e-01 5.984195570430e-01 5.969182889880e-01 5.953782859073e-01 5.937978709257e-01 5.921779151373e-01 5.905168657704e-01 5.888158103351e-01 5.870747537603e-01 5.852936992542e-01 5.834722092764e-01 5.816119683736e-01 5.797097203222e-01 5.777676995705e-01 5.757857206654e-01 5.737629439425e-01 5.717003732573e-01 5.695973284085e-01 5.674548530193e-01 5.652718803318e-01 5.630482639485e-01 5.607853171298e-01 5.584814709692e-01 5.561376006509e-01 5.537537028319e-01 5.513299992924e-01 5.488661119150e-01 5.463618647570e-01 5.438181867097e-01 5.412339874724e-01 5.386105371165e-01 5.359465200048e-01 5.332444493571e-01 5.305016360692e-01 5.277199884767e-01 5.248991725980e-01 5.220390382376e-01 5.191389794770e-01 5.162006986291e-01 5.132237881379e-01 5.102074555286e-01 5.071520564586e-01 5.040594404397e-01 5.009278056690e-01 4.977576969033e-01 4.945499636895e-01 4.913040286612e-01 4.880203976661e-01 4.846992425033e-01 4.813405471710e-01 4.779453838163e-01 4.745130305128e-01 4.710445477091e-01 4.675402805074e-01 4.639988808666e-01 4.604232119788e-01 4.568110355583e-01 4.531641273921e-01 4.494830538891e-01 4.457659064735e-01 4.420149615925e-01 4.382301407062e-01 4.344115853492e-01 4.305602920768e-01 4.266754326991e-01 4.227586337982e-01 4.188098504129e-01 4.148293737804e-01 4.108176060389e-01 4.067751992531e-01 4.027024127223e-01 3.986007778458e-01 3.944701842410e-01 3.903105622165e-01 3.861236763453e-01 3.819080159776e-01 3.776672332769e-01 3.733999215474e-01 3.691065981841e-01 3.647902795510e-01 3.604480114227e-01 3.560841157399e-01 3.516963952268e-01 3.472875891017e-01 3.428587656334e-01 3.384095173215e-01 3.339427796974e-01 3.294573592627e-01 3.249552490128e-01 3.204380358984e-01 3.159065782903e-01 3.113625266693e-01 3.068061509779e-01 3.022403910915e-01 2.976644821010e-01 2.930819666766e-01 2.884934668890e-01 2.839003350881e-01 2.793060901108e-01 2.747108499111e-01 2.701178865189e-01 2.655273107598e-01 2.609438093212e-01 2.563686226101e-01 2.518054675596e-01 2.472547610268e-01 2.427228068237e-01 2.382090340167e-01 2.337198816142e-01 2.292572407578e-01 2.248247327454e-01 2.204273511996e-01 2.160686900557e-01 2.117534952812e-01 2.074859601819e-01 2.032729037979e-01 1.991189708232e-01 1.950296812816e-01 1.910128206526e-01 1.870741385054e-01 1.832211365173e-01 1.794612079824e-01 1.758030633589e-01 1.722549206782e-01 1.688266097141e-01 1.655264259003e-01 1.623649837703e-01 1.593516679051e-01 1.564969364916e-01 1.538130494705e-01 1.513091043481e-01 1.489961065173e-01 1.468862761116e-01 1.449880020536e-01 1.433127707817e-01 1.418681327086e-01 1.406643553158e-01 1.397081033729e-01 1.390056004496e-01 1.385620741105e-01 1.383804173118e-01 1.384621333662e-01 1.388074137967e-01 1.394156075650e-01 1.402821676709e-01 1.414035873789e-01 1.427729534132e-01 1.443841702993e-01 1.462279208283e-01 1.482965759535e-01 1.505801123392e-01 1.530672794278e-01 1.557481378173e-01 1.586123679646e-01 1.616487853221e-01 1.648477942829e-01 1.681983648373e-01 1.716903568161e-01 1.753143857267e-01 1.790608715399e-01 1.829204134787e-01 1.868854132296e-01 1.909458948723e-01 1.950957234340e-01 1.993270781689e-01 2.036324488107e-01 2.080066930794e-01 2.124411752782e-01 2.169328991911e-01 2.214744647463e-01 2.260620275397e-01 2.306900360580e-01 2.353533261068e-01 2.400476237965e-01 2.447695201075e-01 2.495147841724e-01 2.542795097381e-01 2.590604783820e-01 2.638542211080e-01 2.686575203830e-01 2.734671153394e-01 2.782801067922e-01 2.830939785290e-01 2.879051743399e-01 2.927123013298e-01 2.975122486861e-01 3.023027289993e-01 3.070825232718e-01 3.118479886725e-01 3.165968537970e-01 3.213283951473e-01 3.260397548886e-01 3.307292695118e-01 3.353944326076e-01 3.400347104417e-01 3.446464705530e-01 3.492291698154e-01 3.537808962436e-01 3.583000541095e-01 3.627851426440e-01 3.672338763674e-01 3.716457482897e-01 3.760177645186e-01 3.803501825868e-01 3.846404034161e-01 3.888863836536e-01 3.930881934492e-01 3.972436567623e-01 4.013508694420e-01 4.054093696187e-01 4.094169100870e-01 4.133739447533e-01 4.172767051089e-01 4.211257392627e-01 4.249187745398e-01 4.286543167342e-01 4.323328844642e-01 4.359515351058e-01 4.395095187604e-01 4.430065512365e-01 4.464392495264e-01 4.498092312152e-01 4.531114037713e-01 4.563487252116e-01 4.595191349448e-01 4.626192180839e-01 4.656502800627e-01 4.686102695613e-01 4.714981715667e-01 4.743131649710e-01 4.770540514854e-01 4.797200756362e-01 4.823093656176e-01 4.848219876342e-01 4.872566168758e-01 4.896125281354e-01 4.918884331172e-01 4.940828533729e-01 4.961961297000e-01 4.982266709457e-01 5.001731038627e-01 5.020360793345e-01 5.038122810249e-01 5.055039155878e-01 5.071078464499e-01 5.086240674125e-01 5.100515162709e-01 5.113906480770e-01 5.126402666029e-01 5.137995207808e-01 5.148657058599e-01 5.158423912871e-01 5.167257998374e-01 5.175169707989e-01 5.182138877625e-01 5.188170814841e-01 5.193254673825e-01 5.197387152546e-01 5.200571501764e-01 5.202785454397e-01 5.204043148174e-01 5.204331497107e-01 5.203649332027e-01 5.202005480756e-01 5.199379645842e-01 5.195779985343e-01 5.191200443138e-01 5.185639370307e-01 5.179098969307e-01 5.171583159992e-01 5.163082383681e-01 5.153615609658e-01 5.143155137982e-01 5.131723952238e-01 5.119320396192e-01 5.105943291669e-01 5.091596140675e-01 5.076286307460e-01 5.060009721287e-01 5.042775863190e-01 5.024593755722e-01 5.005460277189e-01 4.985394936305e-01 4.964401972256e-01 4.942482764732e-01 4.919654692321e-01 4.895922813788e-01 4.871296918530e-01 4.845794995346e-01 4.819427295925e-01 4.792202876038e-01 4.764140036032e-01 4.735262860185e-01 4.705562002719e-01 4.675078095540e-01 4.643828026308e-01 4.611819874056e-01 4.579090837500e-01 4.545645837210e-01 4.511525120682e-01 4.476743064805e-01 4.441336696469e-01 4.405336255748e-01 4.368757514537e-01 4.331656911488e-01 4.294051409423e-01 4.255974084249e-01 4.217480867844e-01 4.178594994096e-01 4.139368359166e-01 4.099849848835e-01 4.060067599712e-01 4.020105221278e-01 3.979977639229e-01 3.939763889596e-01 3.899517882985e-01 3.859302544474e-01 3.819170284617e-01 3.779209995518e-01 3.739481649341e-01 3.700060830762e-01 3.661020020382e-01 3.622458501158e-01 3.584437267331e-01 3.547063585273e-01 3.510419484593e-01 3.474610400011e-01 3.439709143398e-01 3.405837175195e-01 3.373090909955e-01 3.341568605994e-01 3.311394367997e-01 3.282676953609e-01 3.255520605121e-01 3.230027700592e-01 3.206330499671e-01 3.184523935492e-01 3.164729317481e-01 3.147059152908e-01 3.131590760877e-01 3.118460219250e-01 3.107731293096e-01 3.099504718094e-01 3.093866586231e-01 3.090883119010e-01 3.090631230607e-01 3.093150213739e-01 3.098489722574e-01 3.106689124947e-01 3.117786214780e-01 3.131769483675e-01 3.148669099086e-01 3.168458930320e-01 3.191129565844e-01 3.216648997416e-01 3.244978408662e-01 3.276076163851e-01 3.309889015546e-01 3.346338852256e-01 3.385374212123e-01 3.426900250158e-01 3.470848980227e-01 3.517123399006e-01 3.565640990692e-01 3.616310111975e-01 3.669032281395e-01 3.723723253890e-01 3.780272834284e-01 3.838585460959e-01 3.898585149783e-01 3.960142217427e-01 4.023187205470e-01 4.087613785635e-01 4.153339413758e-01 4.220269988230e-01 4.288293533303e-01 4.357352544972e-01 4.427322735010e-01 4.498153392343e-01 4.569737097633e-01 4.642004780937e-01 4.714872933721e-01 4.788255710600e-01 4.862100295857e-01 4.936301490133e-01 5.010815885114e-01 5.085564497895e-01 5.160457019857e-01 5.235472451150e-01 5.310494350708e-01 5.385507272468e-01 5.460407548380e-01 5.535159538353e-01 5.609683640278e-01 5.683927544121e-01 5.757858761961e-01 5.831370384897e-01 5.904468145423e-01 5.977039716153e-01 6.049060870218e-01 6.120492570575e-01 6.191252550695e-01 6.261336576720e-01 6.330631295610e-01 6.399163871763e-01 6.466840135463e-01 6.533628353881e-01 6.599494679723e-01 6.664368280612e-01 6.728252809732e-01 6.791039380671e-01 6.852761691024e-01 6.913325723007e-01 6.972704383449e-01 7.030896536604e-01 7.087787976419e-01 7.143439939227e-01 7.197722646597e-01 7.250669736159e-01 7.302225952347e-01 7.352331892144e-01 7.401015756501e-01 7.448182009759e-01 7.493877780421e-01 7.537999641795e-01 7.580564598444e-01 7.621552515441e-01 7.660898037109e-01 7.698640950778e-01 7.734670893809e-01 7.769058121477e-01 7.801707283124e-01 7.832641600181e-01 7.861847288460e-01 7.889262586937e-01 7.914936493648e-01 7.938785964632e-01 7.960870097132e-01 7.981137011593e-01 7.999553681277e-01 8.016200223432e-01 8.030956380669e-01 8.043930224651e-01 8.055027765954e-01 8.064295117135e-01 8.071738999473e-01 8.077307170887e-01 8.081079946607e-01 8.082979696728e-01 8.083096522267e-01 8.081378938289e-01 8.077839173730e-01 8.072556622679e-01 8.065434961758e-01 8.056627517262e-01 8.046021812103e-01 8.033733678736e-01 8.019760725196e-01 8.004089209203e-01 7.986831485831e-01 7.967909986775e-01 7.947470320954e-01 7.925468169365e-01 7.901968613652e-01 7.877040048190e-01 7.850663758362e-01 7.822947214704e-01 7.793896353602e-01 7.763593043422e-01 7.732072498147e-01 7.699385216396e-01 7.665642040911e-01 7.630824561798e-01 7.595071217216e-01 7.558418339148e-01 7.520932019506e-01 7.482732399023e-01 7.443828573082e-01 7.404378745494e-01 7.364397995370e-01 7.324009888536e-01 7.283319108324e-01 7.242352181507e-01 7.201288255653e-01 7.160159260501e-01 7.119111138677e-01 7.078209187006e-01 7.037585549337e-01 6.997341129250e-01 6.957558000553e-01 6.918395836073e-01 6.879920582738e-01 6.842273036535e-01 6.805551068961e-01 6.769871390068e-01 6.735350630359e-01 6.702087242839e-01 6.670210289509e-01 6.639810636816e-01 6.611004317536e-01 6.583883381983e-01 6.558554899911e-01 6.535106061339e-01 6.513648463277e-01 6.494235072330e-01 6.476964709263e-01 6.461915945607e-01 6.449133206938e-01 6.438702574946e-01 6.430632817445e-01 6.425020937305e-01 6.421852831062e-01 6.421183607590e-01 6.422998774873e-01 6.427322160088e-01 6.434153870661e-01 6.443456985480e-01 6.455219357381e-01 6.469392011053e-01 6.485955855786e-01 6.504822968947e-01 6.525966088861e-01 6.549269259930e-01 6.574681403342e-01 6.602126021835e-01 6.631457237646e-01 6.662637430035e-01 6.695494903480e-01 6.729965375180e-01 6.765889228842e-01 6.803166311741e-01 6.841669040342e-01 6.881244549869e-01 6.921784968745e-01 6.963118094834e-01 7.005140687986e-01 7.047691502859e-01 7.090624894642e-01 7.133827058636e-01 7.177128564384e-01 7.220397410440e-01 7.263501550446e-01 7.306294946712e-01 7.348636264493e-01 7.390402114598e-01 7.431453087284e-01 7.471694144560e-01 7.510936092111e-01 7.549113153968e-01 7.586075491575e-01 7.621704388517e-01 7.655909876140e-01 7.688563129757e-01 7.719597870926e-01 7.748855276425e-01 7.776304190635e-01 7.801813354806e-01 7.825324477597e-01 7.846755147224e-01 7.866011537710e-01 7.883075995811e-01 7.897817404599e-01 7.910258065696e-01 7.920283164166e-01 7.927898224532e-01 7.933042952811e-01 7.935692432873e-01 7.935837238456e-01 7.933441676531e-01 7.928521004598e-01 7.921048093340e-01 7.911048797993e-01 7.898521312678e-01 7.883505135955e-01 7.866012442195e-01 7.846086361954e-01 7.823765652120e-01 7.799100254892e-01 7.772156790835e-01 7.742975609029e-01 7.711661630853e-01 7.678268097707e-01 7.642901356227e-01 7.605623113149e-01 7.566563341976e-01 7.525808672867e-01 7.483477750335e-01 7.439695370393e-01 7.394548584268e-01 7.348203898023e-01 7.300763733808e-01 7.252390722776e-01 7.203181958874e-01 7.153302950644e-01 7.102880344880e-01 7.052057336905e-01 7.000984105428e-01 6.949757603317e-01 6.898571875082e-01 6.847507692372e-01 6.796728935351e-01 6.746342688071e-01 6.696461131563e-01 6.647199327759e-01 6.598660721937e-01 6.550938407569e-01 6.504104390224e-01 6.458258523415e-01 6.413420957846e-01 6.369689439468e-01 6.327069045278e-01 6.285586907972e-01 6.245274380422e-01 6.206122365371e-01 6.168131046611e-01 6.131255306771e-01 6.095482144003e-01 6.060760023447e-01 6.027053158901e-01 5.994290880868e-01 5.962414055349e-01 5.931350220918e-01 5.901027188785e-01 5.871377814678e-01 5.842305812118e-01 5.813794943887e-01 5.785718565692e-01 5.758057358075e-01 5.730747213537e-01 5.703740782708e-01 5.677009953143e-01 5.650545285223e-01 5.624355954435e-01 5.598430787191e-01 5.572823079200e-01 5.547579835755e-01 5.522799277224e-01 5.498525505762e-01 5.474943312493e-01 5.452150131947e-01 5.430308174584e-01 5.409611073860e-01 5.390244870878e-01 5.372431225791e-01 5.356400055617e-01 5.342387236733e-01 5.330641049763e-01 5.321429488397e-01 5.314954431106e-01 5.311522594082e-01 5.311337895551e-01 5.314605950633e-01 5.321574247788e-01 5.332358576808e-01 5.347164587458e-01 5.366020872115e-01 5.389073163088e-01 5.416288875811e-01 5.447678301423e-01 5.483159812981e-01 5.522606799699e-01 5.565886854491e-01 5.612728102060e-01 5.662960215640e-01 5.716202189966e-01 5.772182987311e-01 5.830500845549e-01 5.890772590174e-01 5.952570070975e-01 6.015469567388e-01 6.079018372038e-01 6.142725121517e-01 6.206193015017e-01 6.268908322803e-01 6.330464608792e-01 6.390374942191e-01 6.448288817652e-01 6.503746874644e-01 6.556402903482e-01 6.605942080702e-01 6.651986037303e-01 6.694347633582e-01 6.732707748704e-01 6.766955133380e-01 6.796888942519e-01 6.822439859941e-01 6.843573132544e-01 6.860267572185e-01 6.872624191508e-01 6.880723803728e-01 6.884774770552e-01 6.884975109422e-01 6.881642134990e-01 6.875085099546e-01 6.865720500378e-01 6.853974541460e-01 6.840309019587e-01 6.825300352632e-01 6.809426782811e-01 6.793371077565e-01 6.777629845076e-01 6.762906699336e-01 6.749769054606e-01 6.738820826427e-01 6.730653606912e-01 6.725799609259e-01 6.724790288166e-01 6.728026038491e-01 6.735939452342e-01 6.748806372619e-01 6.766871829625e-01 6.790253517428e-01 6.819048791377e-01 6.853196207823e-01 6.892590014520e-01 6.937072101501e-01 6.986324235350e-01 7.040106122566e-01 7.097946579792e-01 7.159539105467e-01 7.224363408213e-01 7.292040416050e-01 7.362066228298e-01 7.434012064652e-01 7.507476095152e-01 7.582007721800e-01 7.657297656528e-01 7.732944219642e-01 7.808763441319e-01 7.884410934757e-01 7.959781322434e-01 8.034695002518e-01 8.109052858055e-01 8.182820429007e-01 8.255930687013e-01 8.328464391326e-01 8.400364967257e-01 8.471781788698e-01 8.542669428238e-01 8.613139326590e-01 8.683212688604e-01 8.752905197867e-01 8.822229506030e-01 8.891095528430e-01 8.959489638007e-01 9.027203423877e-01 9.094134386427e-01 9.159988843879e-01 9.224559503903e-01 9.287484863860e-01 9.348409481347e-01 9.406981422790e-01 9.462709050023e-01 9.515237278302e-01 9.564037981272e-01 9.608762653597e-01 9.648907359230e-01 9.684132090362e-01 9.714045586806e-01 9.738352009201e-01 9.756825553547e-01 9.769224824125e-01 9.775538486048e-01 9.775634350429e-01 9.769688930101e-01 9.757773933041e-01 9.740213591250e-01 9.717287121952e-01 9.689433415272e-01 9.657187344423e-01 9.621044058367e-01 9.581723395859e-01 9.539774344610e-01 9.496020081189e-01 9.451040177519e-01 9.405598269418e-01 9.360328474291e-01 9.315823321483e-01 9.272676413642e-01 9.231255134164e-01 9.192048958675e-01 9.155165022077e-01 9.120891222882e-01 9.089144170587e-01 9.059898898959e-01 9.032965296517e-01 9.008017930606e-01 8.984790699282e-01 8.962744373618e-01 8.941557215314e-01 8.920628327288e-01 8.899582187348e-01 8.877910723158e-01 8.855234821245e-01 8.831217939527e-01 8.805546378551e-01 8.778116340021e-01 8.748735909121e-01 8.717502958929e-01 8.684441607125e-01 8.649815842023e-01 8.613872599918e-01 8.576984621145e-01 8.539585204467e-01 8.502124324468e-01 8.465168733757e-01 8.429156554415e-01 8.394686959938e-01 8.362198967346e-01 8.332187018611e-01 8.305037221950e-01 8.281120341163e-01 8.260666210929e-01 8.243871267897e-01 8.230899665789e-01 8.221680436033e-01 8.216326780467e-01 8.214573507786e-01 8.216409220727e-01 8.221556547995e-01 8.229834231707e-01 8.241037933493e-01 8.254859608731e-01 8.271218198302e-01 8.289778022151e-01 8.310540737704e-01 8.333247768289e-01 8.357940913922e-01 8.384523798914e-01 8.413036978800e-01 8.443577414472e-01 8.476143470728e-01 8.510972548795e-01 8.548078920435e-01 8.587748892625e-01 8.629985040884e-01 8.675058358034e-01 8.723025279025e-01 8.773964668308e-01 8.828039152439e-01 8.885152792747e-01 8.945453316041e-01 9.008723416442e-01 9.075091273303e-01 9.144280274746e-01 9.216312045077e-01 9.290961480697e-01 9.368086418292e-01 9.447581431422e-01 9.529155714625e-01 9.612800611604e-01 9.698143516976e-01 9.785168594720e-01 9.873508759392e-01 9.963031977510e-01 1.005341231704e+00 1.012045185458e+00 1.018038613280e+00 1.023710675535e+00 1.029548888713e+00 1.035984040169e+00 1.043222215306e+00 1.051189461745e+00 1.059561532428e+00 1.067833980690e+00 1.075493097599e+00 1.082179833033e+00 1.087771574458e+00 1.092414190265e+00 1.096478437788e+00 1.100415349054e+00 1.104613240039e+00 1.109269183218e+00 1.114323613095e+00 1.119449310675e+00 1.124182527993e+00 1.128057081615e+00 1.130723780341e+00 1.132071553495e+00 1.132254725702e+00 1.131621833115e+00 1.130610618616e+00 1.129611847758e+00 1.128821483503e+00 1.128185543303e+00 1.127429551468e+00 1.126126427958e+00 1.123834173490e+00 1.120259338958e+00 1.115332586878e+00 1.109235379030e+00 1.102365463623e+00 1.095211279913e+00 1.088195992509e+00 1.081581177095e+00 1.075372469803e+00 1.069331780238e+00 1.063076225196e+00 1.056228573480e+00 1.048527813628e+00 1.039948564563e+00 1.030730169443e+00 1.021305499636e+00 1.012187086550e+00 1.003829854720e+00 9.964889159698e-01 9.901442004188e-01 9.845643037583e-01 9.793770609351e-01 9.742218826759e-01 9.689100627347e-01 9.635135921571e-01 9.583506039201e-01 9.539294498678e-01 9.508040478605e-01 9.493850862456e-01 9.498448532245e-01 9.520675950455e-01 9.556764435790e-01 9.601920340270e-01 9.651988162402e-01 9.704601902180e-01 9.759938753077e-01 9.820611167841e-01 9.890426211514e-01 9.972907198543e-01 1.006991961564e+00 1.018065991420e+00 1.030156244987e+00 1.042742048464e+00 1.055273581141e+00 1.067324501712e+00 1.078717351041e+00 1.089553023426e+00 1.100135103112e+00 1.110834525760e+00 1.121902851761e+00 1.133251954119e+00 1.143659128437e+00 1.137185205979e+00 1.092777728273e+00 1.031673327117e+00 9.820611283880e-01 9.702572154764e-01 1.003175375629e+00 1.062933646054e+00 1.120685067004e+00 1.152668266772e+00 1.148009167737e+00 1.110521612323e+00 1.057658383099e+00 1.015600734726e+00 1.007570456736e+00 1.038814246906e+00 1.092669898409e+00 1.142675935245e+00 1.166762526244e+00 1.154740784924e+00 1.110402791210e+00 1.050808396798e+00 1.001799917383e+00 9.868140648600e-01 1.011870796844e+00 1.060946733240e+00 1.107813956887e+00 1.130508441246e+00 1.118935116683e+00 1.076910584211e+00 1.021174126369e+00 9.765688212160e-01 9.647492557429e-01 9.900408859097e-01 1.036054334481e+00 1.077545009898e+00 1.094013443864e+00 1.076794749520e+00 1.031019576209e+00 9.746598117633e-01 9.333560041378e-01 9.281166435931e-01 9.607877722935e-01 1.012486666290e+00 1.057163311316e+00 1.074942190564e+00 1.058238242248e+00 1.013121140380e+00 9.579721402343e-01 9.179975241579e-01 9.128830622819e-01 9.431401343855e-01 9.896373722983e-01 1.027179295028e+00 1.037283142479e+00 1.014023013316e+00 9.654097625423e-01 9.119484921906e-01 8.801610883191e-01 8.882108868033e-01 9.321773368629e-01 9.891437712610e-01 1.032966889240e+00 1.046150251707e+00 1.024399305850e+00 9.773893021399e-01 9.269213432011e-01 8.998761287764e-01 9.134640727129e-01 9.624620456856e-01 1.023661187383e+00 1.071677291625e+00 1.090196727538e+00 1.076079128980e+00 1.039586914251e+00 1.001550196068e+00 9.854033600317e-01 1.003920814217e+00 1.050173330261e+00 1.102682677580e+00 1.138668849130e+00 1.143817044740e+00 1.116465923687e+00 1.068321205765e+00 1.021905804106e+00 1.002937552781e+00 1.044334253290e+00
 6.011087630381e-01 5.985529320068e-01 5.959859351255e-01 5.934847904093e-01 5.910803382272e-01 5.887455171053e-01 5.864234398622e-01 5.840591893139e-01 5.816198492427e-01 5.791024994515e-01 5.765324956529e-01 5.739549862023e-01 5.714186806592e-01 5.689551254770e-01 5.665622569132e-01 5.641998637402e-01 5.618035152581e-01 5.593058487644e-01 5.566834497821e-01 5.539800629552e-01 5.512880863254e-01 5.486852704496e-01 5.461848474437e-01 5.437321955742e-01 5.412545754903e-01 5.387062003852e-01 5.360768057615e-01 5.333869914244e-01 5.306741829207e-01 5.279806168339e-01 5.253419207676e-01 5.227741209493e-01 5.202664761072e-01 5.177745777969e-01 5.152279659141e-01 5.125662923634e-01 5.097816920740e-01 5.069417510260e-01 5.041419861758e-01 5.014443725560e-01 4.988454728052e-01 4.962890519761e-01 4.937024790610e-01 4.910299248046e-01 4.882508401394e-01 4.853864198188e-01 4.824965813874e-01 4.796503262707e-01 4.768970823898e-01 4.742456228198e-01 4.716539135669e-01 4.690399821144e-01 4.663196667457e-01 4.634587467231e-01 4.604990597929e-01 4.575335932769e-01 4.546462934630e-01 4.518746393767e-01 4.491940503800e-01 4.465388943651e-01 4.438278922501e-01 4.410041631372e-01 4.380619670816e-01 4.350488166555e-01 4.320372818410e-01 4.290979698046e-01 4.262700692434e-01 4.235358380894e-01 4.208237802682e-01 4.180352938183e-01 4.151065522471e-01 4.120410994904e-01 4.089094258094e-01 4.058144433748e-01 4.028410436595e-01 4.000074279040e-01 3.972481403619e-01 3.944496479331e-01 3.915177760383e-01 3.884303450965e-01 3.852476796327e-01 3.820757242263e-01 3.790105010169e-01 3.760834716216e-01 3.732379078468e-01 3.703770174719e-01 3.674206508505e-01 3.643532489118e-01 3.612188310047e-01 3.580838745311e-01 3.549987823803e-01 3.519738843699e-01 3.489918249241e-01 3.460316594075e-01 3.430813965512e-01 3.401321221244e-01 3.371612601931e-01 3.341331986134e-01 3.310319088125e-01 3.278821060670e-01 3.247497303089e-01 3.217083762785e-01 3.187911578813e-01 3.159526902357e-01 3.130852987402e-01 3.100835661242e-01 3.069127911472e-01 3.036372175744e-01 3.003846026490e-01 2.972697946872e-01 2.943237893141e-01 2.914712835246e-01 2.885786404737e-01 2.855375430690e-01 2.823260653007e-01 2.790206064665e-01 2.757398824519e-01 2.725798790771e-01 2.695595132819e-01 2.666232659208e-01 2.636803447851e-01 2.606590790164e-01 2.575405097802e-01 2.543542000793e-01 2.511557864993e-01 2.479959867714e-01 2.449081987659e-01 2.419001810842e-01 2.389504812637e-01 2.360195702864e-01 2.330535432413e-01 2.300101527357e-01 2.268835051917e-01 2.237114375879e-01 2.205658091188e-01 2.175115663092e-01 2.145676220890e-01 2.116915090820e-01 2.088071502944e-01 2.058443546260e-01 2.027846810354e-01 1.996710803381e-01 1.965786416860e-01 1.935709408026e-01 1.906671240524e-01 1.878398025940e-01 1.850360460307e-01 1.822050470602e-01 1.793242863592e-01 1.764039267769e-01 1.734780973910e-01 1.705898590115e-01 1.677741636967e-01 1.650433406982e-01 1.623747957059e-01 1.597270442127e-01 1.570589627340e-01 1.543527505705e-01 1.516295298061e-01 1.489358992054e-01 1.463173119120e-01 1.437931456750e-01 1.413453357879e-01 1.389397922495e-01 1.365480941091e-01 1.341622088235e-01 1.318028999570e-01 1.295000163750e-01 1.272760754000e-01 1.251367626751e-01 1.230784561111e-01 1.210910084365e-01 1.191655726319e-01 1.173028958955e-01 1.155095022560e-01 1.137943161287e-01 1.121663254537e-01 1.106338064156e-01 1.092029650320e-01 1.078774496466e-01 1.066582338324e-01 1.055444716744e-01 1.045343019695e-01 1.036279103930e-01 1.028336754355e-01 1.021615095125e-01 1.016195856812e-01 1.012096233326e-01 1.009256197201e-01 1.007620678227e-01 1.007206661179e-01 1.008070520334e-01 1.010270806951e-01 1.013796865583e-01 1.018572613893e-01 1.024553105194e-01 1.031720280367e-01 1.040123944206e-01 1.049779506699e-01 1.060643347732e-01 1.072595124459e-01 1.085560929359e-01 1.099515030100e-01 1.114493744209e-01 1.130497790837e-01 1.147486922532e-01 1.165346693598e-01 1.183988765562e-01 1.203373430931e-01 1.223507743455e-01 1.244399188562e-01 1.265999205870e-01 1.288257219915e-01 1.311076591782e-01 1.334446280416e-01 1.358361546228e-01 1.382815201702e-01 1.407804297043e-01 1.433247088148e-01 1.459127069011e-01 1.485414190390e-01 1.512112140888e-01 1.539189048784e-01 1.566614656088e-01 1.594352114236e-01 1.622385966856e-01 1.650726328522e-01 1.679354938584e-01 1.708240274835e-01 1.737351949768e-01 1.766670172711e-01 1.796205381544e-01 1.825964535903e-01 1.855924788574e-01 1.886071240552e-01 1.916373238751e-01 1.946843296706e-01 1.977465999723e-01 2.008227838698e-01 2.039099629699e-01 2.070073558914e-01 2.101163527352e-01 2.132364201521e-01 2.163691297079e-01 2.195099936614e-01 2.226569753410e-01 2.258106873359e-01 2.289726009817e-01 2.321444111287e-01 2.353224009965e-01 2.385053602904e-01 2.416923719829e-01 2.448819312874e-01 2.480766606698e-01 2.512757548063e-01 2.544761597890e-01 2.576785724090e-01 2.608821215120e-01 2.640876480538e-01 2.672949786152e-01 2.705042898688e-01 2.737126234559e-01 2.769206025222e-01 2.801291809691e-01 2.833364375081e-01 2.865428925664e-01 2.897477330523e-01 2.929511133059e-01 2.961517424808e-01 2.993502587633e-01 3.025472742293e-01 3.057402095022e-01 3.089298008304e-01 3.121170314975e-01 3.152996103417e-01 3.184800370920e-01 3.216558401989e-01 3.248259458903e-01 3.279901385062e-01 3.311503678741e-01 3.343042530729e-01 3.374529899706e-01 3.405969826349e-01 3.437327715961e-01 3.468620205667e-01 3.499858756666e-01 3.531026076193e-01 3.562124004824e-01 3.593136936858e-01 3.624089998264e-01 3.654953337486e-01 3.685749362591e-01 3.716467915780e-01 3.747092224866e-01 3.777629290640e-01 3.808068728074e-01 3.838423795442e-01 3.868686572905e-01 3.898853602386e-01 3.928927075192e-01 3.958882581145e-01 3.988736550939e-01 4.018490778432e-01 4.048141929651e-01 4.077679963320e-01 4.107119018788e-01 4.136438855730e-01 4.165644371754e-01 4.194736726693e-01 4.223699327266e-01 4.252552656393e-01 4.281280873233e-01 4.309884342304e-01 4.338370752886e-01 4.366715806691e-01 4.394932008100e-01 4.423016165445e-01 4.450965105927e-01 4.478783165744e-01 4.506447110879e-01 4.533980221596e-01 4.561371050826e-01 4.588617347949e-01 4.615718224346e-01 4.642665404032e-01 4.669464945081e-01 4.696116317969e-01 4.722609600852e-01 4.748951455526e-01 4.775134650637e-01 4.801152614544e-01 4.827011437762e-01 4.852687567044e-01 4.878214872194e-01 4.903570844233e-01 4.928759948740e-01 4.953780186193e-01 4.978620013124e-01 5.003285803584e-01 5.027765442234e-01 5.052066935501e-01 5.076177173587e-01 5.100103561591e-01 5.123859768841e-01 5.147429629610e-01 5.170820740126e-01 5.194011084328e-01 5.217000245767e-01 5.239784081916e-01 5.262364226816e-01 5.284743610090e-01 5.306935825172e-01 5.328931852814e-01 5.350724499102e-01 5.372302504539e-01 5.393666017824e-01 5.414797450227e-01 5.435713764704e-01 5.456415147031e-01 5.476908560958e-01 5.497186217048e-01 5.517239959972e-01 5.537071658294e-01 5.556658636030e-01 5.576018609350e-01 5.595157582049e-01 5.614053669727e-01 5.632725751549e-01 5.651160295409e-01 5.669358571584e-01 5.687311889988e-01 5.705022763678e-01 5.722486415066e-01 5.739714072037e-01 5.756687071568e-01 5.773411109791e-01 5.789888434064e-01 5.806105573696e-01 5.822061426515e-01 5.837755641324e-01 5.853191967685e-01 5.868374432155e-01 5.883307218738e-01 5.897979351659e-01 5.912373561762e-01 5.926501467317e-01 5.940337899186e-01 5.953906032964e-01 5.967214694341e-01 5.980258870586e-01 5.993038670786e-01 6.005537511953e-01 6.017734427799e-01 6.029638950394e-01 6.041254282833e-01 6.052585288340e-01 6.063642934303e-01 6.074412803287e-01 6.084885101472e-01 6.095048595922e-01 6.104912137619e-01 6.114468341298e-01 6.123724137666e-01 6.132692445619e-01 6.141344339514e-01 6.149690761526e-01 6.157738747043e-01 6.165445505063e-01 6.172860938831e-01 6.179955145190e-01 6.186747225580e-01 6.193220292557e-01 6.199366883736e-01 6.205189055022e-01 6.210678897589e-01 6.215857578768e-01 6.220710953945e-01 6.225255602861e-01 6.229472324313e-01 6.233354620084e-01 6.236895574573e-01 6.240091030448e-01 6.242966164886e-01 6.245510934507e-01 6.247727017150e-01 6.249605839248e-01 6.251138573801e-01 6.252315836367e-01 6.253139509120e-01 6.253615289450e-01 6.253749694107e-01 6.253544469917e-01 6.252989686194e-01 6.252077350837e-01 6.250790436115e-01 6.249148750879e-01 6.247144107542e-01 6.244790176875e-01 6.242079448894e-01 6.239019513115e-01 6.235579314745e-01 6.231779885511e-01 6.227606850253e-01 6.223065184041e-01 6.218173506286e-01 6.212908837870e-01 6.207270660257e-01 6.201265387521e-01 6.194876648336e-01 6.188127058502e-01 6.180999186142e-01 6.173492836829e-01 6.165609911889e-01 6.157346702530e-01 6.148704008487e-01 6.139682492327e-01 6.130280709570e-01 6.120498767386e-01 6.110327450496e-01 6.099778483611e-01 6.088826460130e-01 6.077502790139e-01 6.065790294863e-01 6.053695679854e-01 6.041208715549e-01 6.028334974481e-01 6.015058671210e-01 6.001396505978e-01 5.987339508393e-01 5.972902632058e-01 5.958084157167e-01 5.942859470978e-01 5.927244945391e-01 5.911231588537e-01 5.894818901070e-01 5.878026310374e-01 5.860834688424e-01 5.843246830668e-01 5.825264503704e-01 5.806877730955e-01 5.788096148528e-01 5.768916534664e-01 5.749336858970e-01 5.729366849445e-01 5.708997824593e-01 5.688227249040e-01 5.667055920150e-01 5.645495715667e-01 5.623523446910e-01 5.601169052825e-01 5.578411337223e-01 5.555265954190e-01 5.531717327984e-01 5.507778090648e-01 5.483443854210e-01 5.458712408475e-01 5.433582258465e-01 5.408060007116e-01 5.382148740315e-01 5.355839273828e-01 5.329145457025e-01 5.302055660093e-01 5.274569096956e-01 5.246699293716e-01 5.218439677274e-01 5.189797636538e-01 5.160765474910e-01 5.131349778694e-01 5.101555851223e-01 5.071370927390e-01 5.040810058426e-01 5.009872339160e-01 4.978557596533e-01 4.946860664935e-01 4.914789307615e-01 4.882349157539e-01 4.849534350432e-01 4.816353052133e-01 4.782801877537e-01 4.748886743278e-01 4.714598802688e-01 4.679963897580e-01 4.644961228911e-01 4.609606348367e-01 4.573901686091e-01 4.537842662196e-01 4.501453121916e-01 4.464699301174e-01 4.427615747134e-01 4.390194833289e-01 4.352434528776e-01 4.314359724887e-01 4.275941709506e-01 4.237200762092e-01 4.198146586622e-01 4.158770996765e-01 4.119091015291e-01 4.079093740597e-01 4.038799829667e-01 3.998210973476e-01 3.957332654443e-01 3.916153113747e-01 3.874702833256e-01 3.832974168574e-01 3.790981009096e-01 3.748725620473e-01 3.706205900431e-01 3.663444534123e-01 3.620431436061e-01 3.577187295292e-01 3.533718452756e-01 3.490017974321e-01 3.446118627218e-01 3.402006770520e-01 3.357702009678e-01 3.313210594109e-01 3.268543599515e-01 3.223709145619e-01 3.178725313294e-01 3.133606044689e-01 3.088345160511e-01 3.042971602841e-01 2.997497288974e-01 2.951937135989e-01 2.906299971423e-01 2.860606857494e-01 2.814872292433e-01 2.769101166145e-01 2.723342454745e-01 2.677584204738e-01 2.631866101728e-01 2.586205262724e-01 2.540629447300e-01 2.495153469617e-01 2.449813470062e-01 2.404629483644e-01 2.359644845115e-01 2.314885956724e-01 2.270380564322e-01 2.226186010651e-01 2.182311393563e-01 2.138821888514e-01 2.095764710578e-01 2.053168051975e-01 2.011100616694e-01 1.969609671788e-01 1.928755511919e-01 1.888596251422e-01 1.849205202711e-01 1.810658971886e-01 1.773019203397e-01 1.736371329921e-01 1.700811134056e-01 1.666416408209e-01 1.633274582166e-01 1.601506799118e-01 1.571197041053e-01 1.542460155593e-01 1.515394771579e-01 1.490117288488e-01 1.466730738390e-01 1.445343818915e-01 1.426060202505e-01 1.408981959338e-01 1.394206016313e-01 1.381822418538e-01 1.371899013508e-01 1.364501418150e-01 1.359677475281e-01 1.357474027821e-01 1.357906972669e-01 1.360971779453e-01 1.366665664818e-01 1.374953842527e-01 1.385788173900e-01 1.399109832329e-01 1.414860015794e-01 1.432931475263e-01 1.453260591935e-01 1.475726426747e-01 1.500237709427e-01 1.526688024580e-01 1.554978260794e-01 1.584993079921e-01 1.616618391363e-01 1.649758232826e-01 1.684315013743e-01 1.720183079606e-01 1.757271879128e-01 1.795486628446e-01 1.834752470062e-01 1.874973057988e-01 1.916081560881e-01 1.957997162373e-01 2.000653276621e-01 2.043978085508e-01 2.087919886291e-01 2.132414597322e-01 2.177400279210e-01 2.222847831767e-01 2.268678743088e-01 2.314872341994e-01 2.361374251702e-01 2.408137089046e-01 2.455138143115e-01 2.502322185680e-01 2.549667666125e-01 2.597132508379e-01 2.644691739672e-01 2.692313326209e-01 2.739971049997e-01 2.787632502149e-01 2.835269702905e-01 2.882863381660e-01 2.930381949297e-01 2.977808914610e-01 3.025118688646e-01 3.072286840471e-01 3.119295434529e-01 3.166118234040e-01 3.212754271320e-01 3.259165071953e-01 3.305334943318e-01 3.351246268449e-01 3.396896013161e-01 3.442246001720e-01 3.487289845204e-01 3.532015461430e-01 3.576395397302e-01 3.620413805421e-01 3.664069719755e-01 3.707328330713e-01 3.750200793206e-01 3.792647513791e-01 3.834658906751e-01 3.876232522188e-01 3.917346983244e-01 3.957994649587e-01 3.998145170269e-01 4.037802444433e-01 4.076942673214e-01 4.115561812039e-01 4.153644126215e-01 4.191168882519e-01 4.228140363764e-01 4.264532462369e-01 4.300335452697e-01 4.335539802105e-01 4.370123547196e-01 4.404100824872e-01 4.437436077235e-01 4.470127105976e-01 4.502166732291e-01 4.533526870749e-01 4.564212249401e-01 4.594208364044e-01 4.623495418861e-01 4.652084180006e-01 4.679941691607e-01 4.707070204436e-01 4.733454019610e-01 4.759083983335e-01 4.783955802337e-01 4.808059688793e-01 4.831373731796e-01 4.853905468577e-01 4.875628422924e-01 4.896554518732e-01 4.916659082194e-01 4.935941198836e-01 4.954382259577e-01 4.971984823660e-01 4.988736547124e-01 5.004626898671e-01 5.019655279648e-01 5.033807186723e-01 5.047075339518e-01 5.059454953782e-01 5.070944814682e-01 5.081521424687e-01 5.091202104843e-01 5.099967033770e-01 5.107813144824e-01 5.114728352248e-01 5.120714681770e-01 5.125772338259e-01 5.129885779648e-01 5.133057234073e-01 5.135267910898e-01 5.136534850703e-01 5.136838521908e-01 5.136190171746e-01 5.134577139614e-01 5.131991326636e-01 5.128439707706e-01 5.123917114698e-01 5.118435768076e-01 5.111965726254e-01 5.104533201539e-01 5.096124765329e-01 5.086742523081e-01 5.076394697891e-01 5.065063443768e-01 5.052771290141e-01 5.039526883127e-01 5.025299620401e-01 5.010117547931e-01 4.993987960281e-01 4.976891646142e-01 4.958855418500e-01 4.939878118391e-01 4.919964256268e-01 4.899115737920e-01 4.877350338024e-01 4.854670256838e-01 4.831086205362e-01 4.806614324210e-01 4.781262399421e-01 4.755035601312e-01 4.727954738375e-01 4.700027567290e-01 4.671275709090e-01 4.641709520389e-01 4.611349477816e-01 4.580209538447e-01 4.548318832668e-01 4.515677667110e-01 4.482313742722e-01 4.448277340639e-01 4.413548419083e-01 4.378189190986e-01 4.342209273658e-01 4.305638291695e-01 4.268516773655e-01 4.230871373057e-01 4.192742834517e-01 4.154158655051e-01 4.115167278893e-01 4.075802806039e-01 4.036111588936e-01 3.996138435684e-01 3.955935325274e-01 3.915547070599e-01 3.875033798339e-01 3.834448108779e-01 3.793857066567e-01 3.753299771175e-01 3.712873287161e-01 3.672621505813e-01 3.632631388267e-01 3.592977907426e-01 3.553726052614e-01 3.514987752221e-01 3.476831112182e-01 3.439336997626e-01 3.402631055719e-01 3.366774892576e-01 3.331898896325e-01 3.298083352863e-01 3.265444174161e-01 3.234084389310e-01 3.204125692677e-01 3.175668977069e-01 3.148826838759e-01 3.123721744397e-01 3.100469611639e-01 3.079181175975e-01 3.059960422655e-01 3.042924440718e-01 3.028172169444e-01 3.015810331953e-01 3.005939228745e-01 2.998630802274e-01 2.993979186115e-01 2.992043978823e-01 2.992894855289e-01 2.996586820330e-01 3.003154943554e-01 3.012636716863e-01 3.025039706960e-01 3.040376982957e-01 3.058644816660e-01 3.079837063591e-01 3.103917621323e-01 3.130857689521e-01 3.160616671829e-01 3.193121994204e-01 3.228328583231e-01 3.266166681897e-01 3.306551864736e-01 3.349408026098e-01 3.394645342915e-01 3.442175940128e-01 3.491899573296e-01 3.543728747348e-01 3.597556014333e-01 3.653292883826e-01 3.710840326852e-01 3.770094291297e-01 3.830947907037e-01 3.893336416842e-01 3.957117385606e-01 4.022245028886e-01 4.088581160946e-01 4.156064240055e-01 4.224598153470e-01 4.294094696388e-01 4.364472731151e-01 4.435626883567e-01 4.507497056477e-01 4.579987855368e-01 4.653026741888e-01 4.726545907387e-01 4.800447933683e-01 4.874688977805e-01 4.949162541563e-01 5.023850789697e-01 5.098628146131e-01 5.173478700954e-01 5.248318643404e-01 5.323061425502e-01 5.397710952151e-01 5.472134328472e-01 5.546327460925e-01 5.620206814775e-01 5.693721347177e-01 5.766815436415e-01 5.839429259967e-01 5.911538710053e-01 5.983051325242e-01 6.053953723842e-01 6.124170766873e-01 6.193655865178e-01 6.262385212042e-01 6.330287008876e-01 6.397342739097e-01 6.463462875710e-01 6.528666124633e-01 6.592874213616e-01 6.656037544970e-01 6.718154211395e-01 6.779134180366e-01 6.839000747663e-01 6.897641072620e-01 6.955084706193e-01 7.011262945762e-01 7.066130945516e-01 7.119705098116e-01 7.171870390694e-01 7.222680732528e-01 7.272035078785e-01 7.319945504197e-01 7.366378944381e-01 7.411268589845e-01 7.454648579519e-01 7.496433190631e-01 7.536659484081e-01 7.575249238791e-01 7.612199948561e-01 7.647515641742e-01 7.681116487530e-01 7.713060094679e-01 7.743243856543e-01 7.771711849360e-01 7.798429113607e-01 7.823352958383e-01 7.846548185224e-01 7.867891524035e-01 7.887470921996e-01 7.905213050870e-01 7.921147076015e-01 7.935284338150e-01 7.947530539177e-01 7.958011867884e-01 7.966606628908e-01 7.973413698640e-01 7.978377167499e-01 7.981499306878e-01 7.982840766399e-01 7.982317174425e-01 7.980040509830e-01 7.975931145474e-01 7.970069882230e-01 7.962441845967e-01 7.953039497616e-01 7.941954676956e-01 7.929112433795e-01 7.914632023206e-01 7.898468498370e-01 7.880685734674e-01 7.861330633348e-01 7.840370561903e-01 7.817935940534e-01 7.793962989855e-01 7.768591678845e-01 7.741793386902e-01 7.713633260204e-01 7.684198375104e-01 7.653468080948e-01 7.621561164408e-01 7.588499211732e-01 7.554361255963e-01 7.519204253232e-01 7.483068162023e-01 7.446086668666e-01 7.408257115085e-01 7.369700806492e-01 7.330499225881e-01 7.290691788660e-01 7.250432113640e-01 7.209734835605e-01 7.168742674895e-01 7.127522102069e-01 7.086167128705e-01 7.044810979942e-01 7.003484399262e-01 6.962370566710e-01 6.921514960819e-01 6.881057282205e-01 6.841094429873e-01 6.801730786807e-01 6.763106391803e-01 6.725287509383e-01 6.688432097155e-01 6.652626233812e-01 6.618001205242e-01 6.584658958650e-01 6.552709435373e-01 6.522269115015e-01 6.493442017316e-01 6.466326821957e-01 6.441042464399e-01 6.417666899774e-01 6.396286462519e-01 6.377015273124e-01 6.359892968792e-01 6.345038898212e-01 6.332470738361e-01 6.322297862709e-01 6.314535346758e-01 6.309236606568e-01 6.306447148210e-01 6.306153792120e-01 6.308432042244e-01 6.313230968341e-01 6.320574930075e-01 6.330426325847e-01 6.342785485548e-01 6.357607930774e-01 6.374834716661e-01 6.394422943991e-01 6.416302426565e-01 6.440409060331e-01 6.466643832381e-01 6.494944980616e-01 6.525183371758e-01 6.557267579071e-01 6.591111429607e-01 6.626548035610e-01 6.663519759614e-01 6.701844655744e-01 6.741428617731e-01 6.782121575616e-01 6.823790840594e-01 6.866312890948e-01 6.909519026101e-01 6.953301618750e-01 6.997497247765e-01 7.041961259252e-01 7.086573686230e-01 7.131166734245e-01 7.175628311035e-01 7.219797782167e-01 7.263540069301e-01 7.306733611793e-01 7.349236158290e-01 7.390922075196e-01 7.431661274681e-01 7.471325172369e-01 7.509835303635e-01 7.547007599806e-01 7.582786653849e-01 7.617036273128e-01 7.649648985243e-01 7.680548259285e-01 7.709611890627e-01 7.736789011670e-01 7.761939413418e-01 7.785039510733e-01 7.805975925993e-01 7.824708908236e-01 7.841165004187e-01 7.855266703408e-01 7.867009467939e-01 7.876293194269e-01 7.883132492017e-01 7.887450966864e-01 7.889255340502e-01 7.888510685430e-01 7.885213386357e-01 7.879354661238e-01 7.870940455930e-01 7.859976921601e-01 7.846474051134e-01 7.830474033522e-01 7.811980029277e-01 7.791057432225e-01 7.767745126940e-01 7.742090725075e-01 7.714160148808e-01 7.684016377981e-01 7.651737534624e-01 7.617397103053e-01 7.581096711405e-01 7.542927221282e-01 7.502989119394e-01 7.461375932922e-01 7.418229919767e-01 7.373639359875e-01 7.327763091706e-01 7.280700895316e-01 7.232578721265e-01 7.183570309586e-01 7.133769354642e-01 7.083363513253e-01 7.032442680086e-01 6.981197826167e-01 6.929742740107e-01 6.878218662089e-01 6.826783864685e-01 6.775523932715e-01 6.724639417048e-01 6.674195961718e-01 6.624347518311e-01 6.575190727036e-01 6.526835070065e-01 6.479368849659e-01 6.432888837545e-01 6.387463269007e-01 6.343141563146e-01 6.300008643045e-01 6.258058608305e-01 6.217367208534e-01 6.177917990952e-01 6.139713074188e-01 6.102749422864e-01 6.067010113836e-01 6.032460323841e-01 5.999042322414e-01 5.966714700361e-01 5.935405577006e-01 5.905073894127e-01 5.875623670474e-01 5.846984678691e-01 5.819077897957e-01 5.791816215587e-01 5.765153469461e-01 5.738969417978e-01 5.713254209199e-01 5.687899824437e-01 5.662881554712e-01 5.638159802768e-01 5.613700822137e-01 5.589480273080e-01 5.565542668884e-01 5.541874038718e-01 5.518530099537e-01 5.495567260854e-01 5.473058665729e-01 5.451129689731e-01 5.429867944877e-01 5.409455157230e-01 5.390038367327e-01 5.371785922239e-01 5.354907035454e-01 5.339613368586e-01 5.326125358073e-01 5.314682189892e-01 5.305523419472e-01 5.298865519198e-01 5.294984293643e-01 5.294044285175e-01 5.296322176242e-01 5.301985732919e-01 5.311187410505e-01 5.324128429104e-01 5.340861305437e-01 5.361507184009e-01 5.386057411591e-01 5.414565390207e-01 5.446920818285e-01 5.483072411357e-01 5.522862929593e-01 5.566090535654e-01 5.612559087701e-01 5.661958338406e-01 5.714030427728e-01 5.768373540151e-01 5.824677448532e-01 5.882492833280e-01 5.941448959213e-01 6.001080454000e-01 6.060965740261e-01 6.120667643758e-01 6.179698722565e-01 6.237702131613e-01 6.294165298658e-01 6.348734518533e-01 6.400970441626e-01 6.450553874279e-01 6.497101829278e-01 6.540313533954e-01 6.579939155636e-01 6.615682038226e-01 6.647423067150e-01 6.674919764852e-01 6.698134733242e-01 6.716977864675e-01 6.731448246093e-01 6.741601370392e-01 6.747520146045e-01 6.749383427805e-01 6.747384244907e-01 6.741816278734e-01 6.732966525248e-01 6.721260141040e-01 6.707062702997e-01 6.690910724257e-01 6.673281284060e-01 6.654730025694e-01 6.635869718848e-01 6.617255518135e-01 6.599579361367e-01 6.583396015267e-01 6.569379355745e-01 6.558106733726e-01 6.550177198601e-01 6.546086178372e-01 6.546344295180e-01 6.551374351470e-01 6.561495023356e-01 6.577008951787e-01 6.598064643956e-01 6.624791534177e-01 6.657141967769e-01 6.695086237420e-01 6.738421444037e-01 6.786902545827e-01 6.840257380473e-01 6.898056194235e-01 6.959956694775e-01 7.025426757738e-01 7.094081219765e-01 7.165368488675e-01 7.238887478992e-01 7.314118733971e-01 7.390648849108e-01 7.468090865151e-01 7.546026460618e-01 7.624186760402e-01 7.702221317379e-01 7.779993185201e-01 7.857212872924e-01 7.933822364174e-01 8.009695056137e-01 8.084779755258e-01 8.159084873018e-01 8.232553638508e-01 8.305306212115e-01 8.377302595913e-01 8.448685265504e-01 8.519404355100e-01 8.589545720909e-01 8.659114663428e-01 8.728089428792e-01 8.796420988429e-01 8.864012835218e-01 8.930764872732e-01 8.996428145873e-01 9.060863850955e-01 9.123709821485e-01 9.184741164282e-01 9.243551127848e-01 9.299774599392e-01 9.353042733070e-01 9.402870104254e-01 9.448917617338e-01 9.490690974319e-01 9.527895250319e-01 9.560066843900e-01 9.586964849369e-01 9.608273817334e-01 9.623795249657e-01 9.633416546387e-01 9.637012352514e-01 9.634698402870e-01 9.626452696093e-01 9.612597182155e-01 9.593319150457e-01 9.569058614312e-01 9.540208240960e-01 9.507307876195e-01 9.470973893533e-01 9.431766900296e-01 9.390453512335e-01 9.347619283031e-01 9.304074687051e-01 9.260370175344e-01 9.217254915159e-01 9.175251230820e-01 9.134874138400e-01 9.096594075547e-01 9.060668217185e-01 9.027404461909e-01 8.996782684310e-01 8.968944125580e-01 8.943624737861e-01 8.920700350641e-01 8.899816157542e-01 8.880564593980e-01 8.862576550674e-01 8.845268003901e-01 8.828268462214e-01 8.810957210419e-01 8.792988165874e-01 8.773860701289e-01 8.753275488120e-01 8.730930591113e-01 8.706611202858e-01 8.680281149108e-01 8.651830196679e-01 8.621460276044e-01 8.589244962483e-01 8.555538854602e-01 8.520627727424e-01 8.484941223887e-01 8.448926067213e-01 8.413045455658e-01 8.377848274867e-01 8.343758916180e-01 8.311334178039e-01 8.280932744171e-01 8.253026614126e-01 8.227877419745e-01 8.205806470372e-01 8.186963489332e-01 8.171461406879e-01 8.159393666836e-01 8.150630313989e-01 8.145237408204e-01 8.142913098919e-01 8.143638863044e-01 8.147117433340e-01 8.153182041994e-01 8.161655684138e-01 8.172283215240e-01 8.185019710332e-01 8.199594235938e-01 8.216104670750e-01 8.234324789148e-01 8.254420924458e-01 8.276360205441e-01 8.300263203618e-01 8.326312697566e-01 8.354586416761e-01 8.385388994645e-01 8.418791776412e-01 8.455149653523e-01 8.494496702618e-01 8.537146438794e-01 8.583156088424e-01 8.632661801476e-01 8.685798021794e-01 8.742488227640e-01 8.802853746312e-01 8.866682771663e-01 8.934084956537e-01 9.004752446161e-01 9.078693471364e-01 9.155647670010e-01 9.235457272326e-01 9.317961747872e-01 9.402858943160e-01 9.490068900628e-01 9.579195450501e-01 9.670159427539e-01 9.762514056598e-01 9.856086677834e-01 9.950450454853e-01 1.002059752456e+00 1.008360417487e+00 1.014328395771e+00 1.020444549975e+00 1.027128316956e+00 1.034578251995e+00 1.042720498105e+00 1.051226827833e+00 1.059600795338e+00 1.067331184112e+00 1.074064717196e+00 1.079679192237e+00 1.084317874195e+00 1.088351914594e+00 1.092222905235e+00 1.096315454247e+00 1.100826866927e+00 1.105697812736e+00 1.110608434501e+00 1.115101963817e+00 1.118720582892e+00 1.121120313387e+00 1.122195678416e+00 1.122100239112e+00 1.121181652456e+00 1.119874410845e+00 1.118569458525e+00 1.117463622249e+00 1.116509097443e+00 1.115440283528e+00 1.113837756355e+00 1.111272442953e+00 1.107458200929e+00 1.102330711737e+00 1.096075072488e+00 1.089086292001e+00 1.081849373502e+00 1.074785411556e+00 1.068146705223e+00 1.061938850272e+00 1.055920167656e+00 1.049710351894e+00 1.042935447195e+00 1.035332996010e+00 1.026884224340e+00 1.017827366598e+00 1.008595030400e+00 9.996961529907e-01 9.915865800594e-01 9.845155533160e-01 9.784679978544e-01 9.732102347563e-01 9.683775380471e-01 9.636135837510e-01 9.587305000638e-01 9.538027207172e-01 9.491404690619e-01 9.452442531639e-01 9.426495127777e-01 9.417487996900e-01 9.426975640196e-01 9.453654152402e-01 9.493634064289e-01 9.542093300657e-01 9.594858017251e-01 9.649517092558e-01 9.706235898413e-01 9.767615017176e-01 9.837373892868e-01 9.919033082696e-01 1.001448847310e+00 1.012303325805e+00 1.024122796088e+00 1.036406655774e+00 1.048621505364e+00 1.060350442488e+00 1.071418222234e+00 1.081920753057e+00 1.092162761693e+00 1.102553822696e+00 1.113437221793e+00 1.124805166551e+00 1.134849928445e+00 1.127785843600e+00 1.088695606557e+00 1.028903475001e+00 9.755512123073e-01 9.565579598814e-01 9.828861144586e-01 1.040058886136e+00 1.099840318474e+00 1.137113321873e+00 1.138914784957e+00 1.106769449112e+00 1.055975163218e+00 1.011427758095e+00 9.972107795603e-01 1.021756711273e+00 1.071599791323e+00 1.121441079793e+00 1.148572990753e+00 1.141337175183e+00 1.101790022391e+00 1.045322220328e+00 9.966902290710e-01 9.796507929256e-01 1.002135910521e+00 1.050180389984e+00 1.098341583726e+00 1.124188473806e+00 1.116496539622e+00 1.077699607909e+00 1.023225427309e+00 9.772238177206e-01 9.620577551190e-01 9.841210458423e-01 1.028889907924e+00 1.071572483800e+00 1.090954431308e+00 1.077126246447e+00 1.033848800370e+00 9.779228980088e-01 9.345982231750e-01 9.259797655556e-01 9.561028324709e-01 1.007583115210e+00 1.054298446487e+00 1.075247023571e+00 1.061305330752e+00 1.016945717353e+00 9.593090108775e-01 9.135657725212e-01 9.014879503870e-01 9.268650893695e-01 9.724561652648e-01 1.012724232749e+00 1.027648196783e+00 1.009429856173e+00 9.642044155544e-01 9.109288074112e-01 8.757477948429e-01 8.785926844538e-01 9.185888010421e-01 9.746782708147e-01 1.020647546492e+00 1.037855194401e+00 1.020508868106e+00 9.767473778245e-01 9.271499244910e-01 8.984062070352e-01 9.092422690424e-01 9.567859163096e-01 1.019126212381e+00 1.070623995580e+00 1.093789379667e+00 1.083894467602e+00 1.049489523991e+00 1.010038911584e+00 9.889186196987e-01 1.000935125606e+00 1.042206196859e+00 1.093169191559e+00 1.131167467488e+00 1.140880496550e+00 1.119126448545e+00 1.075844630021e+00 1.031820845290e+00 1.011684562050e+00 1.049145052522e+00
 5.791998218987e-01 5.766166526294e-01 5.740190316064e-01 5.714852587915e-01 5.690473557341e-01 5.666794417685e-01 5.643225198625e-01 5.619243513864e-01 5.594538715437e-01 5.569078579918e-01 5.543096915163e-01 5.517027675540e-01 5.491362263968e-01 5.466416195611e-01 5.442154250482e-01 5.418182706886e-01 5.393872434757e-01 5.368600439506e-01 5.342111481094e-01 5.314821446185e-01 5.287626463175e-01 5.261307092610e-01 5.236001983947e-01 5.211174136962e-01 5.186092092284e-01 5.160314862321e-01 5.133751081956e-01 5.106599154815e-01 5.079222713675e-01 5.052040663971e-01 5.025402513075e-01 4.999457741909e-01 4.974076734957e-01 4.948850608051e-01 4.923097572293e-01 4.896237633697e-01 4.868196334544e-01 4.839591595852e-01 4.811372352244e-01 4.784142340833e-01 4.757878197884e-01 4.732032048419e-01 4.705910239239e-01 4.678964499453e-01 4.650980383878e-01 4.622155078399e-01 4.593064926371e-01 4.564393378409e-01 4.536634917474e-01 4.509876829415e-01 4.483707211923e-01 4.457331313026e-01 4.429924996314e-01 4.401147205433e-01 4.371408957674e-01 4.341605429245e-01 4.312566423171e-01 4.284641390129e-01 4.257601279486e-01 4.230816736110e-01 4.203515981845e-01 4.175142715477e-01 4.145628386068e-01 4.115400543159e-01 4.085165046800e-01 4.055607881351e-01 4.027138486646e-01 3.999613746699e-01 3.972345882268e-01 3.944351827462e-01 3.914972666314e-01 3.884226772333e-01 3.852819606136e-01 3.821767554817e-01 3.791920062143e-01 3.763465795964e-01 3.735751792938e-01 3.707658962174e-01 3.678257163774e-01 3.647317141719e-01 3.615453658145e-01 3.583705980104e-01 3.553005371721e-01 3.523668062595e-01 3.495134665469e-01 3.466463318144e-01 3.436863184299e-01 3.406180184621e-01 3.374834095515e-01 3.343479153171e-01 3.312620947249e-01 3.282371171390e-01 3.252558200067e-01 3.222975102700e-01 3.193497637773e-01 3.164015800048e-01 3.134312596963e-01 3.104052969777e-01 3.073097043519e-01 3.041683856941e-01 3.010475351449e-01 2.980177269336e-01 2.951090306034e-01 2.922761601404e-01 2.894152225837e-01 2.864225289457e-01 2.832665829459e-01 2.800110820355e-01 2.767813138674e-01 2.736887266668e-01 2.707624490693e-01 2.679265065905e-01 2.650512855004e-01 2.620298486200e-01 2.588445691497e-01 2.555691614959e-01 2.523227057380e-01 2.491986318286e-01 2.462133512534e-01 2.433106005298e-01 2.403991822691e-01 2.374100747248e-01 2.343273907150e-01 2.311823468206e-01 2.280321865265e-01 2.249263164298e-01 2.218938634810e-01 2.189402226474e-01 2.160424853601e-01 2.131616255444e-01 2.102498517144e-01 2.072682011388e-01 2.042129371360e-01 2.011203840234e-01 1.980582309204e-01 1.950884648012e-01 1.922268203057e-01 1.894341440156e-01 1.866363902061e-01 1.837679014764e-01 1.808120015082e-01 1.778121023769e-01 1.748413790140e-01 1.719601602416e-01 1.691867364302e-01 1.664919179884e-01 1.638241121187e-01 1.611360920999e-01 1.584083630877e-01 1.556550211075e-01 1.529101860150e-01 1.502161183244e-01 1.476042085483e-01 1.450826481058e-01 1.426310519499e-01 1.402088646122e-01 1.377808313286e-01 1.353339723208e-01 1.328895987562e-01 1.304945677597e-01 1.281915883257e-01 1.259965483782e-01 1.238917672300e-01 1.218439467745e-01 1.198284775953e-01 1.178435509400e-01 1.159098839796e-01 1.140591633047e-01 1.123121118359e-01 1.106740374917e-01 1.091385507967e-01 1.076966600169e-01 1.063406301039e-01 1.050735411922e-01 1.039042830913e-01 1.028411049197e-01 1.018933332019e-01 1.010671039244e-01 1.003672764656e-01 9.979350048860e-02 9.934613323472e-02 9.902167522528e-02 9.881610676724e-02 9.873265864060e-02 9.877431876081e-02 9.894975949032e-02 9.926174653149e-02 9.970609695312e-02 1.002727703526e-01 1.009554214447e-01 1.017522030207e-01 1.026681180947e-01 1.037054187498e-01 1.048572000996e-01 1.061148636547e-01 1.074703316236e-01 1.089231798533e-01 1.104777380029e-01 1.121333273316e-01 1.138828693320e-01 1.157142191046e-01 1.176195159888e-01 1.195969622440e-01 1.216513324736e-01 1.237839018836e-01 1.259876211308e-01 1.282540959721e-01 1.305722242280e-01 1.329394623982e-01 1.353598840275e-01 1.378332044774e-01 1.403565491214e-01 1.429242176276e-01 1.455281757243e-01 1.481673044612e-01 1.508433910423e-01 1.535564175028e-01 1.563059864121e-01 1.590860812030e-01 1.618951684114e-01 1.647304831452e-01 1.675939809145e-01 1.704832724611e-01 1.733954572012e-01 1.763278579376e-01 1.792795022162e-01 1.822508972597e-01 1.852429767897e-01 1.882500769708e-01 1.912725618981e-01 1.943068366499e-01 1.973549572371e-01 2.004183231428e-01 2.034950915647e-01 2.065833742296e-01 2.096814313205e-01 2.127900718816e-01 2.159084267868e-01 2.190354576992e-01 2.221682024377e-01 2.253063155692e-01 2.284506935032e-01 2.316029504370e-01 2.347620282488e-01 2.379262951383e-01 2.410926050290e-01 2.442608763566e-01 2.474339821733e-01 2.506138739967e-01 2.537968172800e-01 2.569817227153e-01 2.601669569032e-01 2.633519719177e-01 2.665396460568e-01 2.697278087679e-01 2.729163382959e-01 2.761027930222e-01 2.792891561398e-01 2.824737393003e-01 2.856587153040e-01 2.888423768028e-01 2.920237069514e-01 2.952028907998e-01 2.983794741294e-01 3.015536811073e-01 3.047248181178e-01 3.078924754111e-01 3.110565593962e-01 3.142163943180e-01 3.173721799149e-01 3.205245784517e-01 3.236711548213e-01 3.268126853585e-01 3.299505286340e-01 3.330824173465e-01 3.362096096197e-01 3.393316776012e-01 3.424458143313e-01 3.455531632227e-01 3.486541086562e-01 3.517490682167e-01 3.548359285736e-01 3.579167523308e-01 3.609892629983e-01 3.640532244268e-01 3.671105247666e-01 3.701587322214e-01 3.731995362895e-01 3.762306624883e-01 3.792538275083e-01 3.822680305263e-01 3.852731075938e-01 3.882698032532e-01 3.912557518245e-01 3.942314154286e-01 3.971974049318e-01 4.001525492788e-01 4.030978770193e-01 4.060329382105e-01 4.089565033811e-01 4.118682154260e-01 4.147686260391e-01 4.176568799960e-01 4.205347678655e-01 4.234003943869e-01 4.262546519006e-01 4.290957762486e-01 4.319249922562e-01 4.347416084420e-01 4.375448778187e-01 4.403350853238e-01 4.431126960005e-01 4.458761951774e-01 4.486271981192e-01 4.513637650493e-01 4.540853128619e-01 4.567937823483e-01 4.594870681872e-01 4.621664948270e-01 4.648301874238e-01 4.674792538018e-01 4.701135672046e-01 4.727318540025e-01 4.753350643600e-01 4.779225354482e-01 4.804931073173e-01 4.830490284743e-01 4.855877708448e-01 4.881108428611e-01 4.906169389703e-01 4.931052359126e-01 4.955772985877e-01 4.980301831359e-01 5.004668089811e-01 5.028861705087e-01 5.052874873197e-01 5.076714217035e-01 5.100364761744e-01 5.123824827854e-01 5.147100845179e-01 5.170180513766e-01 5.193070024462e-01 5.215761814056e-01 5.238274902013e-01 5.260591834467e-01 5.282728470855e-01 5.304655799893e-01 5.326374862190e-01 5.347874179691e-01 5.369160745762e-01 5.390254256425e-01 5.411129518803e-01 5.431811016608e-01 5.452285796100e-01 5.472535167954e-01 5.492562561634e-01 5.512352279893e-01 5.531912556347e-01 5.551262670290e-01 5.570382407743e-01 5.589287326898e-01 5.607958601680e-01 5.626397626597e-01 5.644594269940e-01 5.662552071075e-01 5.680275121853e-01 5.697754341576e-01 5.714999668459e-01 5.732000423407e-01 5.748762404242e-01 5.765265884661e-01 5.781523400118e-01 5.797527507919e-01 5.813288590339e-01 5.828781471670e-01 5.844026563747e-01 5.859014689855e-01 5.873739376692e-01 5.888194432498e-01 5.902376071568e-01 5.916298215693e-01 5.929960652530e-01 5.943358202898e-01 5.956497845317e-01 5.969356203323e-01 5.981935213877e-01 5.994220528149e-01 6.006225218634e-01 6.017969666827e-01 6.029442341758e-01 6.040643150651e-01 6.051564264060e-01 6.062169691998e-01 6.072478558010e-01 6.082493948083e-01 6.092219972093e-01 6.101658783439e-01 6.110814667442e-01 6.119661479693e-01 6.128208325837e-01 6.136434176235e-01 6.144355120292e-01 6.151961815019e-01 6.159282894568e-01 6.166277653698e-01 6.172973539455e-01 6.179347291455e-01 6.185394771279e-01 6.191128271044e-01 6.196550845997e-01 6.201656442673e-01 6.206445444269e-01 6.210899409727e-01 6.215027990642e-01 6.218821630200e-01 6.222290225066e-01 6.225436103604e-01 6.228266235617e-01 6.230770013606e-01 6.232926596433e-01 6.234747284868e-01 6.236216305053e-01 6.237353261479e-01 6.238166164689e-01 6.238643089846e-01 6.238786239123e-01 6.238575925042e-01 6.238007710872e-01 6.237078761424e-01 6.235800090435e-01 6.234181071398e-01 6.232215473388e-01 6.229904922935e-01 6.227223181188e-01 6.224178254734e-01 6.220766903724e-01 6.216991396849e-01 6.212868552443e-01 6.208378093789e-01 6.203544154740e-01 6.198337015122e-01 6.192748612398e-01 6.186800288246e-01 6.180480812226e-01 6.173800650974e-01 6.166756371777e-01 6.159331196567e-01 6.151545619672e-01 6.143368385558e-01 6.134840821920e-01 6.125913935161e-01 6.116627029814e-01 6.106956125105e-01 6.096907920448e-01 6.086479100810e-01 6.075669812309e-01 6.064485751660e-01 6.052912591981e-01 6.040965009512e-01 6.028628229071e-01 6.015895773008e-01 6.002788063725e-01 5.989298589203e-01 5.975417698113e-01 5.961160913766e-01 5.946505180901e-01 5.931463977259e-01 5.916022772752e-01 5.900201841308e-01 5.883996873905e-01 5.867412572902e-01 5.850431166539e-01 5.833056854694e-01 5.815288249752e-01 5.797125415897e-01 5.778584450811e-01 5.759647905853e-01 5.740317266336e-01 5.720601615553e-01 5.700483688704e-01 5.679973184008e-01 5.659071190562e-01 5.637777815635e-01 5.616088970123e-01 5.594016033654e-01 5.571539520000e-01 5.548677955019e-01 5.525416602237e-01 5.501764698450e-01 5.477732616413e-01 5.453299567119e-01 5.428487141001e-01 5.403282414110e-01 5.377687150861e-01 5.351712299688e-01 5.325342072660e-01 5.298583728161e-01 5.271445257394e-01 5.243915663320e-01 5.216005170211e-01 5.187712378000e-01 5.159039874048e-01 5.129973859564e-01 5.100538729766e-01 5.070721942212e-01 5.040531506205e-01 5.009965050104e-01 4.979027739365e-01 4.947715698980e-01 4.916023053684e-01 4.883976166267e-01 4.851551289923e-01 4.818768114455e-01 4.785623019979e-01 4.752106467333e-01 4.718239779980e-01 4.684010608566e-01 4.649423107892e-01 4.614486619490e-01 4.579198298655e-01 4.543554166610e-01 4.507572837113e-01 4.471250326415e-01 4.434583198610e-01 4.397580981869e-01 4.360251914396e-01 4.322595249787e-01 4.284604034974e-01 4.246302022871e-01 4.207676537616e-01 4.168730588460e-01 4.129492952603e-01 4.089933837554e-01 4.050070344522e-01 4.009916099340e-01 3.969463935192e-01 3.928729440512e-01 3.887702291143e-01 3.846402930432e-01 3.804829205997e-01 3.762999226808e-01 3.720891111395e-01 3.678538320748e-01 3.635940978765e-01 3.593105628291e-01 3.550042805097e-01 3.506735772941e-01 3.463232218408e-01 3.419501533373e-01 3.375578314919e-01 3.331467921766e-01 3.287161973754e-01 3.242691680998e-01 3.198064707503e-01 3.153267927333e-01 3.108340940403e-01 3.063280005827e-01 3.018107890274e-01 2.972827843415e-01 2.927457570353e-01 2.882015854022e-01 2.836511567437e-01 2.790966569588e-01 2.745402162302e-01 2.699829083681e-01 2.654264595759e-01 2.608735507307e-01 2.563255963300e-01 2.517854635889e-01 2.472555879767e-01 2.427386186237e-01 2.382367466564e-01 2.337546276939e-01 2.292929741213e-01 2.248566252692e-01 2.204491391631e-01 2.160741852341e-01 2.117365652999e-01 2.074395155874e-01 2.031895731196e-01 1.989893216956e-01 1.948461838859e-01 1.907658023531e-01 1.867532803601e-01 1.828162256155e-01 1.789604254573e-01 1.751951048053e-01 1.715260346597e-01 1.679631945190e-01 1.645148886340e-01 1.611908098529e-01 1.580000412008e-01 1.549539241451e-01 1.520620974629e-01 1.493347882263e-01 1.467848640151e-01 1.444213183541e-01 1.422562119578e-01 1.403001430492e-01 1.385625368465e-01 1.370539420614e-01 1.357820569320e-01 1.347555563207e-01 1.339809606641e-01 1.334630576153e-01 1.332066486082e-01 1.332129677674e-01 1.334818337183e-01 1.340141839042e-01 1.348056867291e-01 1.358523972428e-01 1.371490962520e-01 1.386870626626e-01 1.404600117296e-01 1.424569239321e-01 1.446694501924e-01 1.470866016603e-01 1.496975144528e-01 1.524922023857e-01 1.554582703746e-01 1.585858955153e-01 1.618654538629e-01 1.652853517126e-01 1.688369127965e-01 1.725085794578e-01 1.762935198733e-01 1.801829205157e-01 1.841667193006e-01 1.882385484569e-01 1.923912594107e-01 1.966168601857e-01 2.009095965566e-01 2.052634275564e-01 2.096714734952e-01 2.141294096550e-01 2.186306930145e-01 2.231716991542e-01 2.277477339280e-01 2.323536100046e-01 2.369864977118e-01 2.416413388517e-01 2.463152503359e-01 2.510046945543e-01 2.557052545752e-01 2.604154386912e-01 2.651307185578e-01 2.698501497379e-01 2.745693948735e-01 2.792859887709e-01 2.839983598901e-01 2.887033943728e-01 2.933987434281e-01 2.980825786880e-01 3.027526104123e-01 3.074060581650e-01 3.120420527837e-01 3.166581416410e-01 3.212517750306e-01 3.258222839843e-01 3.303665396883e-01 3.348847336155e-01 3.393733295800e-01 3.438313336062e-01 3.482572842904e-01 3.526502794080e-01 3.570068346356e-01 3.613270857533e-01 3.656093974580e-01 3.698510085064e-01 3.740517174694e-01 3.782102690107e-01 3.823240037033e-01 3.863933934698e-01 3.904155847280e-01 3.943887202936e-01 3.983131875879e-01 4.021873530142e-01 4.060092985593e-01 4.097778425731e-01 4.134918990242e-01 4.171502928937e-01 4.207518311405e-01 4.242952879762e-01 4.277795481733e-01 4.312027865646e-01 4.345660927978e-01 4.378645591260e-01 4.411005196785e-01 4.442705926929e-01 4.473751677268e-01 4.504128385435e-01 4.533822097620e-01 4.562829266081e-01 4.591120405027e-01 4.618704793010e-01 4.645567737998e-01 4.671692395582e-01 4.697079078718e-01 4.721702436966e-01 4.745577328077e-01 4.768665386281e-01 4.790976903740e-01 4.812504486188e-01 4.833225955866e-01 4.853144332544e-01 4.872245546953e-01 4.890521271058e-01 4.907969733196e-01 4.924569926096e-01 4.940331522356e-01 4.955227688894e-01 4.969256626340e-01 4.982429283303e-01 4.994708610638e-01 5.006113244762e-01 5.016627417686e-01 5.026233673138e-01 5.034935414303e-01 5.042728966472e-01 5.049610496554e-01 5.055569768691e-01 5.060603718044e-01 5.064705925192e-01 5.067869891002e-01 5.070099111887e-01 5.071379762087e-01 5.071724012789e-01 5.071110469981e-01 5.069536325640e-01 5.067012865939e-01 5.063522205603e-01 5.059084526072e-01 5.053672364682e-01 5.047301210986e-01 5.039964836760e-01 5.031657548730e-01 5.022386199298e-01 5.012157222447e-01 5.000953494690e-01 4.988795578415e-01 4.975671567742e-01 4.961593541830e-01 4.946555158022e-01 4.930569541346e-01 4.913633761134e-01 4.895762368291e-01 4.876939352560e-01 4.857201222026e-01 4.836519404627e-01 4.814929160811e-01 4.792421244821e-01 4.769015540116e-01 4.744716350947e-01 4.719520658200e-01 4.693464898380e-01 4.666538240294e-01 4.638777956771e-01 4.610180255200e-01 4.580757117760e-01 4.550542671083e-01 4.519531412424e-01 4.487759309898e-01 4.455241084533e-01 4.421993976058e-01 4.388041748678e-01 4.353408805033e-01 4.318113293816e-01 4.282179995441e-01 4.245661709817e-01 4.208545256623e-01 4.170897168508e-01 4.132743267143e-01 4.094099549894e-01 4.055027541391e-01 4.015560373399e-01 3.975734759004e-01 3.935594726457e-01 3.895185813321e-01 3.854569349867e-01 3.813784030449e-01 3.772888563447e-01 3.731942009402e-01 3.690995970312e-01 3.650127514168e-01 3.609400428381e-01 3.568887318523e-01 3.528639056721e-01 3.488761649579e-01 3.449327066292e-01 3.410407342756e-01 3.372121501023e-01 3.334524310035e-01 3.297752210161e-01 3.261869833475e-01 3.226997316059e-01 3.193246284807e-01 3.160712364872e-01 3.129526045803e-01 3.099767208016e-01 3.071587127712e-01 3.045079185230e-01 3.020364547509e-01 2.997564308939e-01 2.976783565687e-01 2.958147549727e-01 2.941763329072e-01 2.927741072723e-01 2.916167749536e-01 2.907145705647e-01 2.900762186303e-01 2.897093862989e-01 2.896218505346e-01 2.898186746359e-01 2.903047677647e-01 2.910833720118e-01 2.921579878152e-01 2.935300503495e-01 2.951978141081e-01 2.971628955205e-01 2.994201514372e-01 3.019684431702e-01 3.048025484943e-01 3.079168061232e-01 3.113075837333e-01 3.149640159432e-01 3.188826176721e-01 3.230518890752e-01 3.274651335669e-01 3.321128260150e-01 3.369850823217e-01 3.420731412937e-01 3.473654034315e-01 3.528531915987e-01 3.585260145759e-01 3.643728704952e-01 3.703852691219e-01 3.765529849785e-01 3.828651978696e-01 3.893130892719e-01 3.958868986719e-01 4.025778547389e-01 4.093755313245e-01 4.162739118555e-01 4.232605712355e-01 4.303292054867e-01 4.374722809747e-01 4.446801821873e-01 4.519467937551e-01 4.592613326583e-01 4.666193116190e-01 4.740120627906e-01 4.814317930554e-01 4.888743453442e-01 4.963285478157e-01 5.037928264528e-01 5.112554528139e-01 5.187160178639e-01 5.261636914236e-01 5.335950660154e-01 5.410043705571e-01 5.483834193457e-01 5.557306699926e-01 5.630372534632e-01 5.702998396123e-01 5.775135828250e-01 5.846712654998e-01 5.917696527636e-01 5.988017438471e-01 6.057669923548e-01 6.126558201413e-01 6.194660328170e-01 6.261945498320e-01 6.328324110032e-01 6.393808048267e-01 6.458314756601e-01 6.521827262184e-01 6.584278934882e-01 6.645671603179e-01 6.705942290133e-01 6.765038877771e-01 6.822966881180e-01 6.879631057474e-01 6.935076367499e-01 6.989183329895e-01 7.041971314598e-01 7.093409193993e-01 7.143411722839e-01 7.192037039274e-01 7.239159423853e-01 7.284830214214e-01 7.328962955719e-01 7.371556583185e-01 7.412612296081e-01 7.452032297734e-01 7.489882812817e-01 7.526064198066e-01 7.560615405142e-01 7.593481297067e-01 7.624639740584e-01 7.654122361499e-01 7.681833845202e-01 7.707836100341e-01 7.732059358780e-01 7.754503992219e-01 7.775194007853e-01 7.794043143344e-01 7.811148676886e-01 7.826387785623e-01 7.839838442043e-01 7.851460651192e-01 7.861250609699e-01 7.869260721018e-01 7.875385452028e-01 7.879744878481e-01 7.882247768432e-01 7.882965711631e-01 7.881887461353e-01 7.878986311237e-01 7.874354120767e-01 7.867891352207e-01 7.859731187201e-01 7.849799515921e-01 7.838168561190e-01 7.824850227104e-01 7.809824961272e-01 7.793207360334e-01 7.774913080758e-01 7.755070179954e-01 7.733666071171e-01 7.710733210393e-01 7.686356240558e-01 7.660497907705e-01 7.633285053421e-01 7.604702855786e-01 7.574830414221e-01 7.543720526543e-01 7.511399897889e-01 7.477974018855e-01 7.443438546475e-01 7.407911452222e-01 7.371437860951e-01 7.334078708980e-01 7.295927052072e-01 7.257021624032e-01 7.217497112981e-01 7.177375278447e-01 7.136772022504e-01 7.095797726765e-01 7.054470681208e-01 7.012980225250e-01 6.971338995278e-01 6.929688139785e-01 6.888135651226e-01 6.846737401642e-01 6.805670191705e-01 6.764962970852e-01 6.724791238082e-01 6.685233103868e-01 6.646402064542e-01 6.608423809415e-01 6.571398477755e-01 6.535466352617e-01 6.500702710848e-01 6.467250966794e-01 6.435212154488e-01 6.404701640342e-01 6.375828414447e-01 6.348695507013e-01 6.323400100963e-01 6.300058081067e-01 6.278735887600e-01 6.259548635918e-01 6.242570832752e-01 6.227843962513e-01 6.215496398923e-01 6.205525381904e-01 6.198026116575e-01 6.193025020257e-01 6.190556322755e-01 6.190657555744e-01 6.193311639577e-01 6.198566297228e-01 6.206376777203e-01 6.216765566154e-01 6.229679310582e-01 6.245093936096e-01 6.262947576517e-01 6.283212572269e-01 6.305808682363e-01 6.330654617344e-01 6.357688808210e-01 6.386789556205e-01 6.417899232582e-01 6.450871354612e-01 6.485628246424e-01 6.522038276134e-01 6.559966333059e-01 6.599325133047e-01 6.639935468817e-01 6.681715444635e-01 6.724483824580e-01 6.768121671140e-01 6.812496326595e-01 6.857448401295e-01 6.902853503125e-01 6.948549890361e-01 6.994419826185e-01 7.040302101396e-01 7.086062261715e-01 7.131565290641e-01 7.176661003393e-01 7.221234722030e-01 7.265150510051e-01 7.308241147787e-01 7.350431783069e-01 7.391569900853e-01 7.431540992633e-01 7.470230578355e-01 7.507515747249e-01 7.543322006348e-01 7.577490908780e-01 7.609967331738e-01 7.640631387388e-01 7.669401177036e-01 7.696195340038e-01 7.720911252645e-01 7.743510582465e-01 7.763873629800e-01 7.781991343427e-01 7.797757746294e-01 7.811157488665e-01 7.822124786066e-01 7.830605209342e-01 7.836598819263e-01 7.840043541500e-01 7.840944843491e-01 7.839268993973e-01 7.835013075701e-01 7.828172844943e-01 7.818779448742e-01 7.806809511980e-01 7.792308373907e-01 7.775282503707e-01 7.755787072894e-01 7.733858349984e-01 7.709514905986e-01 7.682866796206e-01 7.653945103518e-01 7.622819794843e-01 7.589579891378e-01 7.554307481186e-01 7.517086887698e-01 7.478018362302e-01 7.437212868021e-01 7.394775060638e-01 7.350829776181e-01 7.305476001971e-01 7.258872627861e-01 7.211121402522e-01 7.162381615766e-01 7.112784859527e-01 7.062441203209e-01 7.011544642072e-01 6.960199740455e-01 6.908591794760e-01 6.856808049754e-01 6.805052664051e-01 6.753432081102e-01 6.702078955410e-01 6.651156662002e-01 6.600740545589e-01 6.551024334204e-01 6.502053669648e-01 6.453974846086e-01 6.406876115531e-01 6.360838776991e-01 6.315936258105e-01 6.272246521969e-01 6.229817967821e-01 6.188664375070e-01 6.148867582349e-01 6.110375162774e-01 6.073254069949e-01 6.037448641986e-01 6.002947819252e-01 5.969718554974e-01 5.937719408229e-01 5.906897745680e-01 5.877166320044e-01 5.848482653453e-01 5.820737825110e-01 5.793901813068e-01 5.767836254073e-01 5.742494323025e-01 5.717767726715e-01 5.693584522751e-01 5.669900870708e-01 5.646590638584e-01 5.623656095524e-01 5.601001623135e-01 5.578622185289e-01 5.556480523286e-01 5.534581830191e-01 5.512905759720e-01 5.491527740857e-01 5.470465451524e-01 5.449778639388e-01 5.429580524436e-01 5.409930459623e-01 5.391015809985e-01 5.372931156404e-01 5.355874329609e-01 5.340015943138e-01 5.325543489465e-01 5.312667440105e-01 5.301613853242e-01 5.292599545014e-01 5.285847012299e-01 5.281615344357e-01 5.280042220563e-01 5.281442668380e-01 5.285899574272e-01 5.293664907790e-01 5.304848758052e-01 5.319570749920e-01 5.337941161070e-01 5.359971789196e-01 5.385703420680e-01 5.415065460535e-01 5.448025949445e-01 5.484428779090e-01 5.524147070606e-01 5.566943271039e-01 5.612586897681e-01 5.660810916754e-01 5.711261939543e-01 5.763644792485e-01 5.817531428426e-01 5.872582100177e-01 5.928337434676e-01 5.984417361090e-01 6.040373230888e-01 6.095767304846e-01 6.150203924067e-01 6.203215379730e-01 6.254475674314e-01 6.303500497781e-01 6.350000670522e-01 6.393577444123e-01 6.433967184545e-01 6.470854907851e-01 6.504004305573e-01 6.533235680022e-01 6.558323015894e-01 6.579230317138e-01 6.595808471645e-01 6.608084453591e-01 6.616078393404e-01 6.619875137509e-01 6.619613971933e-01 6.615477474838e-01 6.607738718438e-01 6.596677565941e-01 6.582695442514e-01 6.566152732940e-01 6.547571249976e-01 6.527396020482e-01 6.506227870122e-01 6.484623425346e-01 6.463187491032e-01 6.442581245784e-01 6.423391887836e-01 6.406317124111e-01 6.391916745465e-01 6.380846904570e-01 6.373635079353e-01 6.370831916250e-01 6.372846610625e-01 6.380100776868e-01 6.392893412383e-01 6.411430741508e-01 6.435864241521e-01 6.466202905561e-01 6.502430983536e-01 6.544342482799e-01 6.591780199971e-01 6.644401486281e-01 6.701852546055e-01 6.763730587142e-01 6.829553468482e-01 6.898872225755e-01 6.971139918696e-01 7.045907893900e-01 7.122639443091e-01 7.200911733581e-01 7.280226955093e-01 7.360210070357e-01 7.440497256017e-01 7.520728312409e-01 7.600678646976e-01 7.680058600656e-01 7.758780065803e-01 7.836626884236e-01 7.913572863486e-01 7.989526086108e-01 8.064510557751e-01 8.138533439996e-01 8.211584386900e-01 8.283773712890e-01 8.355072916724e-01 8.425622233783e-01 8.495355593725e-01 8.564325952977e-01 8.632501338573e-01 8.699832500540e-01 8.766218871269e-01 8.831517900295e-01 8.895589965188e-01 8.958134335745e-01 9.018982687051e-01 9.077719739876e-01 9.134116102005e-01 9.187738371699e-01 9.238231423172e-01 9.285210571946e-01 9.328231838121e-01 9.366994338880e-01 9.401039312561e-01 9.430153425686e-01 9.453942192669e-01 9.472247065665e-01 9.484859653460e-01 9.491689395443e-01 9.492743154075e-01 9.488016339156e-01 9.477730434549e-01 9.462011683174e-01 9.441286483992e-01 9.415860921221e-01 9.386272837276e-01 9.353009968385e-01 9.316692561240e-01 9.277992108028e-01 9.237511913519e-01 9.196021952820e-01 9.154120174111e-01 9.112572109431e-01 9.071861825652e-01 9.032673214472e-01 8.995416043374e-01 8.960490524431e-01 8.928217979948e-01 8.898703441978e-01 8.872114989243e-01 8.848276755260e-01 8.827163853234e-01 8.808389120676e-01 8.791694654038e-01 8.776624752164e-01 8.762697137162e-01 8.749465363308e-01 8.736335894354e-01 8.722912452504e-01 8.708600197317e-01 8.693077399555e-01 8.675896532224e-01 8.656833484392e-01 8.635661718580e-01 8.612235328447e-01 8.586614391735e-01 8.558776842478e-01 8.528984540821e-01 8.497389658371e-01 8.464407358045e-01 8.430350049030e-01 8.395683067676e-01 8.360857541484e-01 8.326342573497e-01 8.292636404860e-01 8.260146082979e-01 8.229374748787e-01 8.200605210604e-01 8.174266925077e-01 8.150513076856e-01 8.129609365733e-01 8.111638235145e-01 8.096643115578e-01 8.084662011103e-01 8.075520725699e-01 8.069242382960e-01 8.065537078157e-01 8.064366740373e-01 8.065434781406e-01 8.068634495623e-01 8.073804733891e-01 8.080746613219e-01 8.089496190066e-01 8.099842659650e-01 8.111965750745e-01 8.125711943401e-01 8.141351935375e-01 8.158911572102e-01 8.178619379508e-01 8.200704149546e-01 8.225330664071e-01 8.252863574810e-01 8.283422709536e-01 8.317400032538e-01 8.354866972088e-01 8.396139647712e-01 8.441289862186e-01 8.490458593458e-01 8.543746880160e-01 8.601094065333e-01 8.662560318740e-01 8.727933925029e-01 8.797280647660e-01 8.870250759439e-01 8.946839768327e-01 9.026723037441e-01 9.109738011119e-01 9.195643826302e-01 9.284134743897e-01 9.375051666443e-01 9.467960834002e-01 9.562719622314e-01 9.658814257720e-01 9.756024389676e-01 9.853830364711e-01 9.926560834934e-01 9.992056522962e-01 1.005403003716e+00 1.011723605037e+00 1.018576054338e+00 1.026155593737e+00 1.034385067400e+00 1.042938576500e+00 1.051323651892e+00 1.059036270659e+00 1.065728540475e+00 1.071277636889e+00 1.075827341144e+00 1.079744340216e+00 1.083467020354e+00 1.087373641633e+00 1.091664982137e+00 1.096281247837e+00 1.100912037282e+00 1.105108335325e+00 1.108418472233e+00 1.110508807782e+00 1.111274752837e+00 1.110873718597e+00 1.109649026838e+00 1.108034231730e+00 1.106420884059e+00 1.105007584998e+00 1.103750667129e+00 1.102394683504e+00 1.100528567349e+00 1.097733240935e+00 1.093729991561e+00 1.088459280746e+00 1.082105635682e+00 1.075063234548e+00 1.067811653038e+00 1.060764896872e+00 1.054169843137e+00 1.048027936161e+00 1.042093875206e+00 1.035991700436e+00 1.029346147929e+00 1.021902053861e+00 1.013639703466e+00 1.004802348552e+00 9.958188326472e-01 9.871976945386e-01 9.793942107563e-01 9.726496291746e-01 9.669514706933e-01 9.620660376281e-01 9.576304033390e-01 9.532898182443e-01 9.488611818818e-01 9.444115420184e-01 9.402484893346e-01 9.368569964542e-01 9.347554987489e-01 9.343184864404e-01 9.356861983626e-01 9.387092695985e-01 9.429963056065e-01 9.480608493317e-01 9.534852097478e-01 9.590305721639e-01 9.647134461779e-01 9.707939834489e-01 9.776423224980e-01 9.856090750953e-01 9.948938039686e-01 1.005430566534e+00 1.016889618851e+00 1.028788824492e+00 1.040602617130e+00 1.051920473025e+00 1.062565343814e+00 1.072619576925e+00 1.082384880593e+00 1.092303586657e+00 1.102880022936e+00 1.114737295964e+00 1.128544674117e+00 1.112413718954e+00 1.081374891361e+00 1.024412375411e+00 9.686299849317e-01 9.433174822604e-01 9.632013842826e-01 1.017430209951e+00 1.078763644862e+00 1.120942554125e+00 1.129001839322e+00 1.102217137876e+00 1.053721692539e+00 1.007010693295e+00 9.867709034657e-01 1.004468813657e+00 1.050022172435e+00 1.099568056140e+00 1.129888446248e+00 1.127849996190e+00 1.093699497911e+00 1.041015508663e+00 9.932352840977e-01 9.741676016532e-01 9.935962863862e-01 1.039890948316e+00 1.088747429795e+00 1.117467049105e+00 1.113747225293e+00 1.078583986338e+00 1.025930508660e+00 9.789589211776e-01 9.604013895873e-01 9.786196366332e-01 1.021235805228e+00 1.064288433856e+00 1.086085851841e+00 1.075564439389e+00 1.035097772814e+00 9.801700466488e-01 9.353306174525e-01 9.233816996901e-01 9.503809328309e-01 1.000665250636e+00 1.048390012148e+00 1.071690894692e+00 1.060081946685e+00 1.016550561681e+00 9.570127707461e-01 9.064212326907e-01 8.882365845865e-01 9.092438808495e-01 9.540965596884e-01 9.970534872750e-01 1.016695094737e+00 1.003483685236e+00 9.617962666888e-01 9.090907600735e-01 8.710178509107e-01 8.689992495433e-01 9.050665740865e-01 9.601354922105e-01 1.008085563756e+00 1.029244165189e+00 1.016395710179e+00 9.761868235698e-01 9.279449105591e-01 8.979846637127e-01 9.062556281223e-01 9.521133251353e-01 1.015064692902e+00 1.069385762865e+00 1.096532918277e+00 1.090292164831e+00 1.057606032604e+00 1.016650464662e+00 9.907194855319e-01 9.964937487558e-01 1.033044808015e+00 1.082739856147e+00 1.123059237349e+00 1.137638076997e+00 1.121703363131e+00 1.083358964548e+00 1.041589778091e+00 1.019972716761e+00 1.052904366044e+00
 5.573075204023e-01 5.546992460011e-01 5.520732107946e-01 5.495085900213e-01 5.470391306863e-01 5.446396899950e-01 5.422501048789e-01 5.398199139548e-01 5.373198910523e-01 5.347474455448e-01 5.321229560400e-01 5.294890989588e-01 5.268937917383e-01 5.243698808098e-01 5.219127473096e-01 5.194828215074e-01 5.170195636671e-01 5.144637236443e-01 5.117908697741e-01 5.090384409903e-01 5.062939139086e-01 5.036350377132e-01 5.010760344412e-01 4.985650062259e-01 4.960289954890e-01 4.934238933683e-01 4.907429496117e-01 4.880040962744e-01 4.852440689846e-01 4.825033885516e-01 4.798166324389e-01 4.771974600765e-01 4.746320227519e-01 4.720804318340e-01 4.694787473690e-01 4.667707105241e-01 4.639488859247e-01 4.610714865499e-01 4.582293681453e-01 4.554835744022e-01 4.528318357015e-01 4.502213615339e-01 4.475861325046e-01 4.448719209272e-01 4.420566696130e-01 4.391583167231e-01 4.362330027567e-01 4.333475619414e-01 4.305519221362e-01 4.278543870111e-01 4.252149296233e-01 4.225558443350e-01 4.197973254773e-01 4.169058501191e-01 4.139203527854e-01 4.109287190399e-01 4.080110615110e-01 4.052009191083e-01 4.024758631504e-01 3.997771580911e-01 3.970308699176e-01 3.941828022887e-01 3.912251129451e-01 3.881960655557e-01 3.851636171505e-01 3.821951436164e-01 3.793321556269e-01 3.765649794885e-01 3.738262763876e-01 3.710193915995e-01 3.680753288107e-01 3.649955298931e-01 3.618487945994e-01 3.587379060806e-01 3.557458756835e-01 3.528922094058e-01 3.501125874961e-01 3.472955937303e-01 3.443503256345e-01 3.412545082556e-01 3.380687904568e-01 3.348957017911e-01 3.318254921354e-01 3.288886150227e-01 3.260326229269e-01 3.231630621727e-01 3.202044929665e-01 3.171393293598e-01 3.140102068406e-01 3.108796682962e-01 3.077976384901e-01 3.047773511892e-01 3.018026043397e-01 2.988518517512e-01 2.959117721418e-01 2.929709273590e-01 2.900073413995e-01 2.869891344951e-01 2.839047190514e-01 2.807790011585e-01 2.776762224882e-01 2.746651512544e-01 2.717722655678e-01 2.689525176624e-01 2.661040868359e-01 2.631283242517e-01 2.599948680456e-01 2.567682212284e-01 2.535711670817e-01 2.505103625818e-01 2.476130209302e-01 2.448034059393e-01 2.419547068430e-01 2.389630235614e-01 2.358140742888e-01 2.325813536868e-01 2.293819655058e-01 2.263066982677e-01 2.233698357032e-01 2.205134312820e-01 2.176471905999e-01 2.147043795363e-01 2.116727262827e-01 2.085856188542e-01 2.055010171421e-01 2.024674662002e-01 1.995098689604e-01 1.966298501479e-01 1.938045252779e-01 1.909954595218e-01 1.881596353683e-01 1.852637300511e-01 1.823050052813e-01 1.793192873639e-01 1.763702588126e-01 1.735157196387e-01 1.707693420912e-01 1.680933542820e-01 1.654162959688e-01 1.626786404848e-01 1.598653527535e-01 1.570219580839e-01 1.542198478195e-01 1.515152102170e-01 1.489238595910e-01 1.464152539179e-01 1.439386809626e-01 1.414520695519e-01 1.389403181157e-01 1.364221582793e-01 1.339325059219e-01 1.315111907007e-01 1.291867182715e-01 1.269625309667e-01 1.248189542097e-01 1.227180541630e-01 1.206305977407e-01 1.185496373588e-01 1.165005341885e-01 1.145281734204e-01 1.126718688108e-01 1.109416520315e-01 1.093184630411e-01 1.077718463349e-01 1.062813120970e-01 1.048508463813e-01 1.035039839221e-01 1.022718704523e-01 1.011709935915e-01 1.002030178165e-01 9.935952893509e-02 9.862931199111e-02 9.800688207555e-02 9.749651152301e-02 9.710496774855e-02 9.684173151591e-02 9.671119846667e-02 9.671638591417e-02 9.685729181605e-02 9.713056004547e-02 9.753197144120e-02 9.805454674800e-02 9.869357990238e-02 9.944936081899e-02 1.003238438056e-01 1.013226403556e-01 1.024427871313e-01 1.036751881768e-01 1.050087130227e-01 1.064339937341e-01 1.079509744600e-01 1.095638575681e-01 1.112718784586e-01 1.130674265755e-01 1.149404832915e-01 1.168823819865e-01 1.188959773333e-01 1.209842591069e-01 1.231488232330e-01 1.253796966183e-01 1.276675070112e-01 1.300033460089e-01 1.323893964090e-01 1.348294227657e-01 1.373267953968e-01 1.398752855212e-01 1.424661989157e-01 1.450894662374e-01 1.477437684154e-01 1.504331368952e-01 1.531596353619e-01 1.559213058652e-01 1.587119152422e-01 1.615250949140e-01 1.643591913455e-01 1.672179194371e-01 1.701012201530e-01 1.730098147522e-01 1.759392303148e-01 1.788860500412e-01 1.818503078671e-01 1.848333504118e-01 1.878345400947e-01 1.908495322371e-01 1.938778015622e-01 1.969179361845e-01 1.999701755528e-01 2.030366350460e-01 2.061128786073e-01 2.091972576124e-01 2.122889836050e-01 2.153879350512e-01 2.184971735705e-01 2.216148990753e-01 2.247395204395e-01 2.278698743116e-01 2.310060240113e-01 2.341486614747e-01 2.372951003829e-01 2.404444676754e-01 2.435944438535e-01 2.467478729850e-01 2.499058406340e-01 2.530673440955e-01 2.562312368343e-01 2.593935913959e-01 2.625556345222e-01 2.657193033542e-01 2.688864457294e-01 2.720551546860e-01 2.752237226115e-01 2.783898257781e-01 2.815532651109e-01 2.847166023198e-01 2.878788284278e-01 2.910397113723e-01 2.941956932236e-01 2.973501109385e-01 3.005008391229e-01 3.036491650056e-01 3.067953260041e-01 3.099368367936e-01 3.130744554621e-01 3.162079073658e-01 3.193378175226e-01 3.224621776196e-01 3.255823770301e-01 3.286966028559e-01 3.318054729111e-01 3.349087558021e-01 3.380064703535e-01 3.410980988327e-01 3.441822020037e-01 3.472620596005e-01 3.503346633285e-01 3.534002722990e-01 3.564601771334e-01 3.595107109282e-01 3.625530546977e-01 3.655879328941e-01 3.686153979022e-01 3.716335450117e-01 3.746440818994e-01 3.776459947763e-01 3.806381246027e-01 3.836217221739e-01 3.865957902560e-01 3.895605006905e-01 3.925152156314e-01 3.954605675159e-01 3.983957151405e-01 4.013209437370e-01 4.042365196710e-01 4.071403441031e-01 4.100329305824e-01 4.129144607600e-01 4.157841313729e-01 4.186431667110e-01 4.214910295083e-01 4.243259784783e-01 4.271491641828e-01 4.299587801917e-01 4.327558466385e-01 4.355409295252e-01 4.383139672554e-01 4.410736660172e-01 4.438203129831e-01 4.465528479212e-01 4.492725432875e-01 4.519781508516e-01 4.546692844736e-01 4.573470659043e-01 4.600097397526e-01 4.626589919895e-01 4.652926715325e-01 4.679114951412e-01 4.705151773584e-01 4.731030214414e-01 4.756767277816e-01 4.782330609982e-01 4.807743646629e-01 4.833000126849e-01 4.858088510747e-01 4.883016403648e-01 4.907776420889e-01 4.932362839286e-01 4.956787657988e-01 4.981039566316e-01 5.005126321155e-01 5.029030512897e-01 5.052751471217e-01 5.076293106631e-01 5.099647688040e-01 5.122823173887e-01 5.145816960987e-01 5.168628714885e-01 5.191249332641e-01 5.213683987274e-01 5.235920502264e-01 5.257951641245e-01 5.279789517128e-01 5.301426483223e-01 5.322860243424e-01 5.344101611243e-01 5.365145161731e-01 5.385994006409e-01 5.406632392246e-01 5.427054799936e-01 5.447243538599e-01 5.467219167144e-01 5.486988713620e-01 5.506535198666e-01 5.525876344399e-01 5.545007150347e-01 5.563913619198e-01 5.582578651411e-01 5.601000334616e-01 5.619194271266e-01 5.637158669849e-01 5.654894630680e-01 5.672404209225e-01 5.689669422530e-01 5.706703398017e-01 5.723487056354e-01 5.740021319634e-01 5.756318412999e-01 5.772362590334e-01 5.788160967886e-01 5.803714166560e-01 5.819017963345e-01 5.834058728473e-01 5.848850256399e-01 5.863382167233e-01 5.877652377008e-01 5.891658655753e-01 5.905407267128e-01 5.918894564918e-01 5.932111177888e-01 5.945052726382e-01 5.957717498545e-01 5.970106750273e-01 5.982239447223e-01 5.994097563258e-01 6.005691534096e-01 6.017001654409e-01 6.028023160040e-01 6.038751383160e-01 6.049178935640e-01 6.059357827118e-01 6.069249548900e-01 6.078864104995e-01 6.088196723811e-01 6.097207543446e-01 6.105922802842e-01 6.114327350803e-01 6.122442431271e-01 6.130263848100e-01 6.137794738200e-01 6.145020941243e-01 6.151935236715e-01 6.158527873408e-01 6.164810503752e-01 6.170772214981e-01 6.176439156922e-01 6.181786342381e-01 6.186822383668e-01 6.191532691474e-01 6.195914867036e-01 6.199974430212e-01 6.203724497213e-01 6.207144874377e-01 6.210251995645e-01 6.213018627091e-01 6.215461009504e-01 6.217558177649e-01 6.219327066571e-01 6.220767843750e-01 6.221890479320e-01 6.222688884909e-01 6.223130939110e-01 6.223240758614e-01 6.222988003449e-01 6.222405158975e-01 6.221486262341e-01 6.220237412548e-01 6.218649143834e-01 6.216712369669e-01 6.214411012710e-01 6.211741944934e-01 6.208727978798e-01 6.205367125989e-01 6.201657515855e-01 6.197595668506e-01 6.193177983337e-01 6.188375074474e-01 6.183221411928e-01 6.177692061811e-01 6.171810903057e-01 6.165571404361e-01 6.158979130960e-01 6.152015585228e-01 6.144675238993e-01 6.136968330553e-01 6.128889998951e-01 6.120445984336e-01 6.111642148400e-01 6.102461143823e-01 6.092911966617e-01 6.082982122797e-01 6.072685557185e-01 6.062003542229e-01 6.050952977603e-01 6.039527234776e-01 6.027720364915e-01 6.015536082969e-01 6.002971902738e-01 5.990029343117e-01 5.976703272676e-01 5.963005186620e-01 5.948917408048e-01 5.934439834133e-01 5.919580381217e-01 5.904347185085e-01 5.888726695565e-01 5.872720857665e-01 5.856337480716e-01 5.839552720993e-01 5.822386817281e-01 5.804834133882e-01 5.786904781248e-01 5.768594689583e-01 5.749896054854e-01 5.730807108847e-01 5.711326387409e-01 5.691461803395e-01 5.671212155375e-01 5.650579994063e-01 5.629556456456e-01 5.608153938069e-01 5.586348955587e-01 5.564161052286e-01 5.541586964169e-01 5.518622603947e-01 5.495274701701e-01 5.471546031438e-01 5.447424524700e-01 5.422915438154e-01 5.398020689802e-01 5.372738052188e-01 5.347080339244e-01 5.321040751838e-01 5.294612263688e-01 5.267812109882e-01 5.240628653157e-01 5.213071275342e-01 5.185121649468e-01 5.156801964297e-01 5.128106559153e-01 5.099033229184e-01 5.069579883328e-01 5.039759378977e-01 5.009571266104e-01 4.978997671105e-01 4.948065602956e-01 4.916762838840e-01 4.885097048970e-01 4.853068353220e-01 4.820677993137e-01 4.787928419304e-01 4.754814126248e-01 4.721345149473e-01 4.687525629977e-01 4.653352727485e-01 4.618834122584e-01 4.583959520779e-01 4.548746968542e-01 4.513188776391e-01 4.477282016275e-01 4.441045998392e-01 4.404475139205e-01 4.367566345119e-01 4.330336694929e-01 4.292781816258e-01 4.254895765256e-01 4.216707975458e-01 4.178195177279e-01 4.139375821215e-01 4.100255071850e-01 4.060823027922e-01 4.021111621122e-01 3.981081016750e-01 3.940793543665e-01 3.900202477837e-01 3.859330617683e-01 3.818197223338e-01 3.776780543672e-01 3.735115715405e-01 3.693179512391e-01 3.651000276575e-01 3.608577184268e-01 3.565918779451e-01 3.523026562002e-01 3.479905299786e-01 3.436582526666e-01 3.393045432006e-01 3.349319303022e-01 3.305392330329e-01 3.261291396039e-01 3.217015035827e-01 3.172575910354e-01 3.127999395277e-01 3.083266383336e-01 3.038414744980e-01 2.993447542841e-01 2.948371215660e-01 2.903204545614e-01 2.857967173385e-01 2.812674411477e-01 2.767322121548e-01 2.721953130397e-01 2.676574675359e-01 2.631201189827e-01 2.585864212917e-01 2.540573356670e-01 2.495362742629e-01 2.450243812824e-01 2.405259377221e-01 2.360418659317e-01 2.315748966149e-01 2.271306380407e-01 2.227086411508e-01 2.183160521202e-01 2.139548390720e-01 2.096290498510e-01 2.053429597620e-01 2.011020287841e-01 1.969114637086e-01 1.927756806216e-01 1.887001689347e-01 1.846927139766e-01 1.807572270973e-01 1.769033094597e-01 1.731368956811e-01 1.694654721731e-01 1.658982145396e-01 1.624434658672e-01 1.591108653602e-01 1.559092705779e-01 1.528496549948e-01 1.499414619317e-01 1.471971369207e-01 1.446257786544e-01 1.422398441301e-01 1.400499911469e-01 1.380664693336e-01 1.363005103818e-01 1.347616838374e-01 1.334589223044e-01 1.324005921363e-01 1.315926863090e-01 1.310414325119e-01 1.307499174308e-01 1.307217146141e-01 1.309561196509e-01 1.314528283831e-01 1.322095458061e-01 1.332215954924e-01 1.344824011618e-01 1.359864463820e-01 1.377244119252e-01 1.396874074279e-01 1.418661788865e-01 1.442498720808e-01 1.468271351368e-01 1.495878706752e-01 1.525204222434e-01 1.556152212827e-01 1.588604174617e-01 1.622465556513e-01 1.657629077324e-01 1.693998138095e-01 1.731494876113e-01 1.770015945630e-01 1.809490426009e-01 1.849830027586e-01 1.890969074415e-01 1.932846609506e-01 1.975371010517e-01 2.018506289632e-01 2.062190910426e-01 2.106353067100e-01 2.150955064140e-01 2.195956242123e-01 2.241286996781e-01 2.286927329240e-01 2.332816585382e-01 2.378928980279e-01 2.425226962308e-01 2.471675632520e-01 2.518241629233e-01 2.564892744596e-01 2.611603427253e-01 2.658334743034e-01 2.705070886865e-01 2.751780902874e-01 2.798440257483e-01 2.845032377672e-01 2.891530381308e-01 2.937902871790e-01 2.984140638568e-01 3.030217098554e-01 3.076113436874e-01 3.121810347041e-01 3.167299746856e-01 3.212543047112e-01 3.257535030800e-01 3.302264590618e-01 3.346693201306e-01 3.390827798927e-01 3.434640524266e-01 3.478121815164e-01 3.521249254974e-01 3.564010101796e-01 3.606394521162e-01 3.648389848087e-01 3.689966982550e-01 3.731124802065e-01 3.771856701140e-01 3.812122896820e-01 3.851935632646e-01 3.891276939797e-01 3.930121286651e-01 3.968472071714e-01 4.006300350809e-01 4.043606243193e-01 4.080368417909e-01 4.116590680214e-01 4.152241654917e-01 4.187315482921e-01 4.221810742558e-01 4.255706311913e-01 4.288994166260e-01 4.321660676857e-01 4.353690176174e-01 4.385087909504e-01 4.415829302635e-01 4.445901989523e-01 4.475310545560e-01 4.504026658942e-01 4.532046106667e-01 4.559371103718e-01 4.585969808519e-01 4.611861038358e-01 4.637002538203e-01 4.661402972703e-01 4.685054158861e-01 4.707940932489e-01 4.730057726523e-01 4.751383019079e-01 4.771927695267e-01 4.791674123179e-01 4.810600695705e-01 4.828730680871e-01 4.846024432188e-01 4.862497974274e-01 4.878122116885e-01 4.892910130874e-01 4.906841461484e-01 4.919910355192e-01 4.932117852607e-01 4.943435484391e-01 4.953883878000e-01 4.963441068584e-01 4.972101650018e-01 4.979864121910e-01 4.986724660012e-01 4.992667710354e-01 4.997695717401e-01 5.001796739460e-01 5.004978913316e-01 5.007228071976e-01 5.008545487474e-01 5.008919892200e-01 5.008351587558e-01 5.006847209201e-01 5.004388370102e-01 5.000986162979e-01 4.996627485970e-01 4.991307320708e-01 4.985038665918e-01 4.977813395758e-01 4.969629018969e-01 4.960488761871e-01 4.950386310226e-01 4.939337230390e-01 4.927309858374e-01 4.914343946351e-01 4.900419688038e-01 4.885546097468e-01 4.869727148937e-01 4.852960813812e-01 4.835254170883e-01 4.816617430854e-01 4.797054613880e-01 4.776562866858e-01 4.755155857230e-01 4.732840397577e-01 4.709624400323e-01 4.685510564043e-01 4.660514204855e-01 4.634642175345e-01 4.607912840867e-01 4.580327841483e-01 4.551904081028e-01 4.522653499363e-01 4.492592982121e-01 4.461750609011e-01 4.430127383255e-01 4.397741409811e-01 4.364624853242e-01 4.330783944950e-01 4.296258262428e-01 4.261056585495e-01 4.225211010281e-01 4.188743569395e-01 4.151681359660e-01 4.114059225340e-01 4.075901249374e-01 4.037250906135e-01 3.998133236318e-01 3.958588337673e-01 3.918665214172e-01 3.878385263985e-01 3.837821301635e-01 3.796999277777e-01 3.755977233376e-01 3.714805402973e-01 3.673533442441e-01 3.632245921737e-01 3.590965555476e-01 3.549792145010e-01 3.508770455336e-01 3.467976567340e-01 3.427498830754e-01 3.387402057336e-01 3.347789235088e-01 3.308712574235e-01 3.270290198898e-01 3.232613373014e-01 3.195760577191e-01 3.159867177001e-01 3.125014470116e-01 3.091324734672e-01 3.058902992382e-01 3.027866318958e-01 2.998327859891e-01 2.970408494437e-01 2.944237758678e-01 2.919918817321e-01 2.897571378006e-01 2.877319547248e-01 2.859279014859e-01 2.843551367521e-01 2.830242455857e-01 2.819476543862e-01 2.811320840587e-01 2.805872228029e-01 2.803203021518e-01 2.803377186378e-01 2.806467482673e-01 2.812487536965e-01 2.821506431135e-01 2.833519083602e-01 2.848530497847e-01 2.866545428413e-01 2.887541427311e-01 2.911493144578e-01 2.938355222234e-01 2.968080828397e-01 3.000592881148e-01 3.035852609151e-01 3.073761939672e-01 3.114241342867e-01 3.157212208458e-01 3.202572875300e-01 3.250235534525e-01 3.300100760557e-01 3.352055120000e-01 3.406023041638e-01 3.461877269242e-01 3.519532041489e-01 3.578870163687e-01 3.639803988384e-01 3.702218011024e-01 3.766017515551e-01 3.831121275784e-01 3.897428095413e-01 3.964832846953e-01 4.033254813683e-01 4.102601764277e-01 4.172800461121e-01 4.243751058164e-01 4.315390347684e-01 4.387614126725e-01 4.460372458671e-01 4.533582740363e-01 4.607161273397e-01 4.681056884300e-01 4.755171906765e-01 4.829462590607e-01 4.903847621169e-01 4.978274222394e-01 5.052675354524e-01 5.126983236171e-01 5.201154250360e-01 5.275107432564e-01 5.348813569119e-01 5.422203891052e-01 5.495213533320e-01 5.567821729699e-01 5.639935468773e-01 5.711543103941e-01 5.782568795763e-01 5.852978657519e-01 5.922733215509e-01 5.991753613535e-01 6.060035052632e-01 6.127483952305e-01 6.194113729830e-01 6.259829874658e-01 6.324622040936e-01 6.388442659383e-01 6.451234206531e-01 6.512993057422e-01 6.573636827897e-01 6.633170540477e-01 6.691519144142e-01 6.748680908055e-01 6.804612337545e-01 6.859249205469e-01 6.912618304770e-01 6.964616069553e-01 7.015276502933e-01 7.064532660175e-01 7.112346567950e-01 7.158736895569e-01 7.203591646242e-01 7.246984978763e-01 7.288807023689e-01 7.329080484491e-01 7.367767435581e-01 7.404822334189e-01 7.440279839980e-01 7.474046855331e-01 7.506176599503e-01 7.536595334522e-01 7.565316390484e-01 7.592322802439e-01 7.617561714248e-01 7.641098288385e-01 7.662824580539e-01 7.682805128388e-01 7.700991921649e-01 7.717371513397e-01 7.731986198897e-01 7.744747412148e-01 7.755742476751e-01 7.764892039530e-01 7.772230410780e-01 7.777773825307e-01 7.781475627062e-01 7.783417018015e-01 7.783505670048e-01 7.781849581147e-01 7.778378979717e-01 7.773141473714e-01 7.766178861063e-01 7.757417990379e-01 7.746996366822e-01 7.734809459836e-01 7.720978242563e-01 7.705479933310e-01 7.688330030039e-01 7.669609360640e-01 7.649255698155e-01 7.627419120881e-01 7.604022423753e-01 7.579181154537e-01 7.552916383003e-01 7.525238243773e-01 7.496266939939e-01 7.465956619087e-01 7.434442290271e-01 7.401737001908e-01 7.367890608109e-01 7.333009416790e-01 7.297088023276e-01 7.260264814646e-01 7.222545961151e-01 7.184031052312e-01 7.144815965870e-01 7.104929832141e-01 7.064502817423e-01 7.023575887267e-01 6.982273576350e-01 6.940664153233e-01 6.898840423076e-01 6.856937437380e-01 6.814976261968e-01 6.773145396331e-01 6.731495209324e-01 6.690143772886e-01 6.649220778924e-01 6.608792712963e-01 6.569027415669e-01 6.529973074030e-01 6.491802346240e-01 6.454605959446e-01 6.418488130517e-01 6.383587010467e-01 6.349997477719e-01 6.317851254334e-01 6.287252960975e-01 6.258300596952e-01 6.231113796220e-01 6.205794899677e-01 6.182443341250e-01 6.161159395014e-01 6.142011821479e-01 6.125116876580e-01 6.110526407324e-01 6.098306150042e-01 6.088551433872e-01 6.081257922259e-01 6.076530304524e-01 6.074350347666e-01 6.074777581796e-01 6.077819358758e-01 6.083471102351e-01 6.091748816720e-01 6.102599354443e-01 6.116041820133e-01 6.132003776271e-01 6.150473256963e-01 6.171367738242e-01 6.194632783787e-01 6.220189871333e-01 6.247958880973e-01 6.277850536970e-01 6.309761635531e-01 6.343602609034e-01 6.379221955259e-01 6.416557874517e-01 6.455434077024e-01 6.495755969357e-01 6.537385133099e-01 6.580171718556e-01 6.624021922910e-01 6.668730920318e-01 6.714224875210e-01 6.760314816119e-01 6.806873571640e-01 6.853767601958e-01 6.900844192115e-01 6.947964649439e-01 6.994983841480e-01 7.041767082276e-01 7.088185190361e-01 7.134088279149e-01 7.179342460033e-01 7.223830091382e-01 7.267408342222e-01 7.309986457192e-01 7.351380518259e-01 7.391538908220e-01 7.430309164335e-01 7.467594592974e-01 7.503296852154e-01 7.537292184101e-01 7.569526050755e-01 7.599857081303e-01 7.628227058512e-01 7.654550107935e-01 7.678739539332e-01 7.700748139885e-01 7.720476700755e-01 7.737890091074e-01 7.752908969224e-01 7.765517841451e-01 7.775643922612e-01 7.783264409909e-01 7.788359420795e-01 7.790873077456e-01 7.790815046332e-01 7.788158802023e-01 7.782915194824e-01 7.775066213478e-01 7.764637871225e-01 7.751632041213e-01 7.736099439793e-01 7.718039029702e-01 7.697506400668e-01 7.674540462821e-01 7.649189643596e-01 7.621530132845e-01 7.591595608533e-01 7.559497941959e-01 7.525301436967e-01 7.489085764140e-01 7.450961110158e-01 7.411019972258e-01 7.369358562188e-01 7.326111240871e-01 7.281385423273e-01 7.235302213275e-01 7.188010472251e-01 7.139609474193e-01 7.090278653898e-01 7.040122553947e-01 6.989305460061e-01 6.937984270042e-01 6.886259455368e-01 6.834334005927e-01 6.782303938322e-01 6.730385636139e-01 6.678639288126e-01 6.627265405130e-01 6.576387094718e-01 6.526100842818e-01 6.476577503674e-01 6.427896038647e-01 6.380197681529e-01 6.333545566546e-01 6.288050670010e-01 6.243791703008e-01 6.200827497877e-01 6.159201322347e-01 6.118968306399e-01 6.080159351635e-01 6.042753396978e-01 6.006816534791e-01 5.972263690606e-01 5.939130230931e-01 5.907343353306e-01 5.876862410191e-01 5.847632059458e-01 5.819594288795e-01 5.792662284014e-01 5.766746511989e-01 5.741784868570e-01 5.717656701697e-01 5.694324731002e-01 5.671629336070e-01 5.649541755159e-01 5.627950691248e-01 5.606780335542e-01 5.585997026555e-01 5.565491039967e-01 5.545260483674e-01 5.525245380181e-01 5.505442277490e-01 5.485842184043e-01 5.466482741804e-01 5.447346516559e-01 5.428547903886e-01 5.410126172981e-01 5.392158554189e-01 5.374794821822e-01 5.358114392466e-01 5.342315520031e-01 5.327529092276e-01 5.313950357911e-01 5.301766773149e-01 5.291188389226e-01 5.282399246805e-01 5.275653886953e-01 5.271132553193e-01 5.269054631143e-01 5.269648200266e-01 5.273030866205e-01 5.279467324120e-01 5.289019016899e-01 5.301859167638e-01 5.318061873706e-01 5.337686769759e-01 5.360775411729e-01 5.387269750939e-01 5.417165459881e-01 5.450293543655e-01 5.486596826247e-01 5.525832612074e-01 5.567813407292e-01 5.612273144127e-01 5.658910559051e-01 5.707425626283e-01 5.757455676877e-01 5.808650812705e-01 5.860577571461e-01 5.912894283034e-01 5.965123897993e-01 6.016913313690e-01 6.067812721726e-01 6.117418237066e-01 6.165345278060e-01 6.211190957358e-01 6.254637193274e-01 6.295268255368e-01 6.332840443628e-01 6.367013978185e-01 6.397593524924e-01 6.424325458950e-01 6.447047230557e-01 6.465666341858e-01 6.480026034193e-01 6.490167390094e-01 6.496041744512e-01 6.497765919691e-01 6.495440598149e-01 6.489247415333e-01 6.479417506288e-01 6.466241703834e-01 6.450059557724e-01 6.431262947581e-01 6.410338678530e-01 6.387712569455e-01 6.364008670043e-01 6.339744802338e-01 6.315548814980e-01 6.292059758583e-01 6.269906373137e-01 6.249780112506e-01 6.232269275813e-01 6.218051213291e-01 6.207670022647e-01 6.201713916925e-01 6.200644618650e-01 6.204911117441e-01 6.214828992073e-01 6.230677160908e-01 6.252626685727e-01 6.280724910486e-01 6.314982551959e-01 6.355244044728e-01 6.401347178269e-01 6.452940817942e-01 6.509748863894e-01 6.571310202913e-01 6.637158369321e-01 6.706835538550e-01 6.779778050573e-01 6.855507486559e-01 6.933452720919e-01 7.013168620930e-01 7.094114258800e-01 7.175905784498e-01 7.258066283856e-01 7.340283673678e-01 7.422229812215e-01 7.503617767031e-01 7.584260959031e-01 7.663947632355e-01 7.742638395105e-01 7.820161224703e-01 7.896555072467e-01 7.971748554600e-01 8.045808550458e-01 8.118751983916e-01 8.190604477491e-01 8.261452596699e-01 8.331275551697e-01 8.400186780104e-01 8.468103293210e-01 8.535055636265e-01 8.600953386444e-01 8.665727718652e-01 8.729217062200e-01 8.791257301508e-01 8.851652745023e-01 8.910070623568e-01 8.966328351495e-01 9.019975932794e-01 9.070772944606e-01 9.118296933500e-01 9.162202992164e-01 9.202128531404e-01 9.237678102846e-01 9.268596046821e-01 9.294499996761e-01 9.315248166603e-01 9.330536982180e-01 9.340316138844e-01 9.344469574779e-01 9.343041722454e-01 9.336140625944e-01 9.323882783079e-01 9.306620687328e-01 9.284586596849e-01 9.258310825920e-01 9.228205709680e-01 9.194890204071e-01 9.158911301824e-01 9.120959672923e-01 9.081724481272e-01 9.041806013925e-01 9.001974662878e-01 8.962777741443e-01 8.924908119649e-01 8.888771733436e-01 8.854924086395e-01 8.823665083849e-01 8.795237601143e-01 8.769814293260e-01 8.747336389176e-01 8.727829587681e-01 8.710954643180e-01 8.696560185315e-01 8.684135821579e-01 8.673310386572e-01 8.663569783909e-01 8.654374993720e-01 8.645246980996e-01 8.635585921277e-01 8.625014456882e-01 8.612982625366e-01 8.599224658755e-01 8.583356757807e-01 8.565228281067e-01 8.544700788757e-01 8.521722856547e-01 8.496415449969e-01 8.468861239764e-01 8.439354519587e-01 8.408133157499e-01 8.375645627879e-01 8.342221842675e-01 8.308346392642e-01 8.274460944324e-01 8.241016701349e-01 8.208470740727e-01 8.177187324000e-01 8.147609469284e-01 8.119956999374e-01 8.094589237396e-01 8.071595995123e-01 8.051169452343e-01 8.033339045831e-01 8.018087617671e-01 8.005418961248e-01 7.995140415971e-01 7.987245550549e-01 7.981446833561e-01 7.977734364592e-01 7.975827491445e-01 7.975676520864e-01 7.977153489630e-01 7.980148547836e-01 7.984750708007e-01 7.990841182282e-01 7.998671687497e-01 8.008186062462e-01 8.019724148780e-01 8.033402328871e-01 8.049524350110e-01 8.068373378372e-01 8.090193015724e-01 8.115369556283e-01 8.144082676397e-01 8.176724974684e-01 8.213391069776e-01 8.254399543397e-01 8.299781427513e-01 8.349702651593e-01 8.404177677005e-01 8.463164151500e-01 8.526644561217e-01 8.594393188271e-01 8.666396319431e-01 8.742296453284e-01 8.822033942610e-01 8.905229620680e-01 8.991693413554e-01 9.081137360410e-01 9.173209291746e-01 9.267701919577e-01 9.364113044375e-01 9.462275795886e-01 9.561588456124e-01 9.661780012490e-01 9.762277983252e-01 9.836930670380e-01 9.904179712772e-01 9.967680297953e-01 1.003209256356e+00 1.010144892806e+00 1.017763960385e+00 1.025990670749e+00 1.034501784705e+00 1.042808208105e+00 1.050416548666e+00 1.056982003432e+00 1.062383969356e+00 1.066765691650e+00 1.070489199904e+00 1.073989822350e+00 1.077643789873e+00 1.081651662886e+00 1.085958271202e+00 1.090258431675e+00 1.094116662940e+00 1.097085922581e+00 1.098840196888e+00 1.099281327659e+00 1.098564896565e+00 1.097033488178e+00 1.095120678494e+00 1.093216928646e+00 1.091522258737e+00 1.089999059949e+00 1.088399676976e+00 1.086320489485e+00 1.083351893662e+00 1.079222761287e+00 1.073874495293e+00 1.067492120958e+00 1.060466863256e+00 1.053270096292e+00 1.046309365651e+00 1.039824556468e+00 1.033811902361e+00 1.028023834337e+00 1.022086335334e+00 1.015626492262e+00 1.008393594818e+00 1.000370991730e+00 9.918050261642e-01 9.831227362218e-01 9.748321007102e-01 9.673814132430e-01 9.610114288093e-01 9.557026587783e-01 9.512245683590e-01 9.472106661188e-01 9.433091017400e-01 9.393376832013e-01 9.353542661049e-01 9.316625394682e-01 9.287303851688e-01 9.270608982482e-01 9.270086758036e-01 9.286978607506e-01 9.319702290104e-01 9.364269233266e-01 9.415830521596e-01 9.470259920798e-01 9.525183977988e-01 9.580827095357e-01 9.639794421792e-01 9.705804501947e-01 9.782408131380e-01 9.871660607779e-01 9.972977602998e-01 1.008320555736e+00 1.019763850022e+00 1.031108746700e+00 1.041947392146e+00 1.052093527730e+00 1.061606657956e+00 1.070755472573e+00 1.079927752404e+00 1.089533717780e+00 1.099976355546e+00 1.111763544660e+00 1.098741556519e+00 1.073479662715e+00 1.019212108345e+00 9.617653093247e-01 9.308815647652e-01 9.444909657363e-01 9.954297852375e-01 1.057801901823e+00 1.104441897664e+00 1.118492657857e+00 1.097038199671e+00 1.051066554306e+00 1.002583189879e+00 9.766284810727e-01 9.874889148586e-01 1.028579229979e+00 1.077727941750e+00 1.111333370237e+00 1.114785308773e+00 1.086453291885e+00 1.037991655739e+00 9.913317106794e-01 9.701265034210e-01 9.859554992305e-01 1.029767595221e+00 1.078721059470e+00 1.110032214631e+00 1.110349043570e+00 1.079163849430e+00 1.028809852266e+00 9.812343750093e-01 9.592420443305e-01 9.730508554830e-01 1.012675369777e+00 1.055350096652e+00 1.079137788207e+00 1.071901755381e+00 1.034589293703e+00 9.812276744338e-01 9.353693649113e-01 9.201284935362e-01 9.434115978421e-01 9.915096752888e-01 1.039219915180e+00 1.064099072004e+00 1.054475395105e+00 1.011955807465e+00 9.512378162052e-01 8.968813578271e-01 8.736288846444e-01 8.909067088031e-01 9.352251598816e-01 9.807845859563e-01 1.004947461838e+00 9.966026666746e-01 9.585074424108e-01 9.066911186760e-01 8.662153473707e-01 8.597254378155e-01 8.919727909815e-01 9.459233316641e-01 9.957022527604e-01 1.020719832132e+00 1.012410823100e+00 9.759733275602e-01 9.294498380708e-01 8.986089491646e-01 9.043555574257e-01 9.481588510886e-01 1.011071678002e+00 1.067471590100e+00 1.097902650780e+00 1.094774540538e+00 1.063528397380e+00 1.021128966716e+00 9.907396714371e-01 9.907313645747e-01 1.022966226373e+00 1.071714837937e+00 1.114597134391e+00 1.134180415172e+00 1.124070935242e+00 1.090512680104e+00 1.050692582144e+00 1.027234423330e+00 1.055155187888e+00
 5.354526367849e-01 5.328215008612e-01 5.301696807308e-01 5.275762719501e-01 5.250770411223e-01 5.226471350644e-01 5.202273859488e-01 5.177669779567e-01 5.152394685580e-01 5.126422789933e-01 5.099939216256e-01 5.073347652800e-01 5.047131868723e-01 5.021616255455e-01 4.996754761357e-01 4.972153025201e-01 4.947219611925e-01 4.921393287281e-01 4.894440945742e-01 4.866703833061e-01 4.839034136059e-01 4.812199719583e-01 4.786346694055e-01 4.760974195436e-01 4.735352567524e-01 4.709059337678e-01 4.682020762993e-01 4.654421289786e-01 4.626616989870e-01 4.599011363638e-01 4.571934567670e-01 4.545518872738e-01 4.519617362467e-01 4.493832470832e-01 4.467573142555e-01 4.440296575231e-01 4.411927123256e-01 4.383008379627e-01 4.354411951215e-01 4.326750293493e-01 4.300005708638e-01 4.273666916124e-01 4.247105382434e-01 4.219795420571e-01 4.191499955227e-01 4.162386959676e-01 4.132995898743e-01 4.103988061235e-01 4.075861231913e-01 4.048692270129e-01 4.022103202282e-01 3.995321932047e-01 3.967586824005e-01 3.938562932653e-01 3.908622714570e-01 3.878623392412e-01 3.849339350632e-01 3.821095953561e-01 3.793666110063e-01 3.766506716833e-01 3.738908603720e-01 3.710355877961e-01 3.680742359044e-01 3.650424575317e-01 3.620048506118e-01 3.590270503335e-01 3.561522265319e-01 3.533733817875e-01 3.506257417878e-01 3.478144402693e-01 3.448685760442e-01 3.417872780273e-01 3.386390325157e-01 3.355256795326e-01 3.325315310784e-01 3.296727955608e-01 3.268891524286e-01 3.240687942109e-01 3.211224790195e-01 3.180298184390e-01 3.148491944710e-01 3.116827673157e-01 3.086176986728e-01 3.056822589908e-01 3.028276950647e-01 2.999615160434e-01 2.970093631905e-01 2.939531109917e-01 2.908348181901e-01 2.877154040969e-01 2.846429924833e-01 2.816331414610e-01 2.786712235649e-01 2.757344682467e-01 2.728088793556e-01 2.698818532698e-01 2.669315720597e-01 2.639282396155e-01 2.608620953826e-01 2.577598671963e-01 2.546838908018e-01 2.516996686902e-01 2.488315848504e-01 2.460335451201e-01 2.432065805535e-01 2.402561404837e-01 2.371553160904e-01 2.339680538717e-01 2.308150144132e-01 2.277985006336e-01 2.249420995044e-01 2.221706362218e-01 2.193606679560e-01 2.164114656248e-01 2.133122614984e-01 2.101376696358e-01 2.070018404669e-01 2.039926879660e-01 2.011213472463e-01 1.983284383205e-01 1.955258938193e-01 1.926481839685e-01 1.896878821134e-01 1.866811936965e-01 1.836854151785e-01 1.807494466420e-01 1.778931134970e-01 1.751140367959e-01 1.723893956863e-01 1.696819838956e-01 1.669530979503e-01 1.641760860247e-01 1.613494053164e-01 1.585089866577e-01 1.557154238588e-01 1.530209535201e-01 1.504369295681e-01 1.479248916729e-01 1.454185385415e-01 1.428641177357e-01 1.402514948201e-01 1.376273818593e-01 1.350616121944e-01 1.326065511302e-01 1.302724560613e-01 1.280281696016e-01 1.258257788452e-01 1.236265095544e-01 1.214232375597e-01 1.192393489651e-01 1.171116668569e-01 1.150770726392e-01 1.131598498467e-01 1.113585762551e-01 1.096518095261e-01 1.080059247434e-01 1.063977874754e-01 1.048294978068e-01 1.033303716463e-01 1.019430705048e-01 1.007003879359e-01 9.960367432154e-02 9.863057619876e-02 9.775269792472e-02 9.695441987838e-02 9.624584812399e-02 9.565275763971e-02 9.520113124666e-02 9.490093408885e-02 9.474646636860e-02 9.472501817958e-02 9.482324877064e-02 9.503656105533e-02 9.536751837306e-02 9.582252330108e-02 9.640655299802e-02 9.711982194085e-02 9.796120401886e-02 9.892594989511e-02 1.000070244854e-01 1.011969916212e-01 1.024882459339e-01 1.038747435653e-01 1.053556695904e-01 1.069342389609e-01 1.086120831247e-01 1.103854212586e-01 1.122427579251e-01 1.141718190110e-01 1.161639368056e-01 1.182215125694e-01 1.203487637334e-01 1.225453139113e-01 1.248037117772e-01 1.271128299834e-01 1.294669542584e-01 1.318687805653e-01 1.343237465725e-01 1.368341436082e-01 1.393913279751e-01 1.419851301693e-01 1.446088469282e-01 1.472638689007e-01 1.499579926208e-01 1.526932049011e-01 1.554662435998e-01 1.582667593592e-01 1.610872681218e-01 1.639248998090e-01 1.667856606100e-01 1.696726056043e-01 1.725841228314e-01 1.755150824827e-01 1.784586710500e-01 1.814136894907e-01 1.843840716707e-01 1.873708237529e-01 1.903759316507e-01 1.933939447713e-01 1.964223159935e-01 1.994619678099e-01 2.025133660373e-01 2.055777626674e-01 2.086501933259e-01 2.117306198229e-01 2.148175385966e-01 2.179116635354e-01 2.210148568784e-01 2.241249456969e-01 2.272372688311e-01 2.303536405923e-01 2.334732859753e-01 2.365982418522e-01 2.397295140239e-01 2.428636489674e-01 2.460007020965e-01 2.491398732338e-01 2.522831371125e-01 2.554261719130e-01 2.585700406685e-01 2.617124070679e-01 2.648550014816e-01 2.679996987083e-01 2.711450774469e-01 2.742906151625e-01 2.774327241630e-01 2.805715418675e-01 2.837107421926e-01 2.868503638716e-01 2.899899768662e-01 2.931277721402e-01 2.962610178419e-01 2.993900192281e-01 3.025165223675e-01 3.056407879503e-01 3.087606679804e-01 3.118761126306e-01 3.149865801255e-01 3.180923417071e-01 3.211944674269e-01 3.242919630152e-01 3.273844924464e-01 3.304706660929e-01 3.335515836441e-01 3.366272888213e-01 3.396969545115e-01 3.427599918264e-01 3.458165546433e-01 3.488659859693e-01 3.519086835937e-01 3.549442183904e-01 3.579728193868e-01 3.609927048448e-01 3.640067016820e-01 3.670121611185e-01 3.700102903058e-01 3.729999718739e-01 3.759805907284e-01 3.789521071197e-01 3.819139454161e-01 3.848675624499e-01 3.878113120865e-01 3.907454873054e-01 3.936703760484e-01 3.965845130404e-01 3.994892140570e-01 4.023829490789e-01 4.052664624140e-01 4.081396703112e-01 4.110012971287e-01 4.138525301345e-01 4.166925496372e-01 4.195215373422e-01 4.223389534308e-01 4.251434004225e-01 4.279356300312e-01 4.307155969706e-01 4.334830416109e-01 4.362392414742e-01 4.389816234541e-01 4.417108869154e-01 4.444260595661e-01 4.471272879586e-01 4.498157895476e-01 4.524913676444e-01 4.551525049409e-01 4.578001597606e-01 4.604326009257e-01 4.630508759235e-01 4.656551234675e-01 4.682435970404e-01 4.708175242615e-01 4.733763093769e-01 4.759195312172e-01 4.784473131930e-01 4.809588686291e-01 4.834547418484e-01 4.859339770111e-01 4.883976243150e-01 4.908442291596e-01 4.932740424265e-01 4.956878383542e-01 4.980838636825e-01 5.004627413849e-01 5.028242041721e-01 5.051677169615e-01 5.074938308702e-01 5.098024061059e-01 5.120935421267e-01 5.143651400719e-01 5.166182566622e-01 5.188523753361e-01 5.210664147464e-01 5.232627167710e-01 5.254399329828e-01 5.275975341615e-01 5.297353977061e-01 5.318546671072e-01 5.339524975815e-01 5.360299041274e-01 5.380864550787e-01 5.401224190912e-01 5.421374520661e-01 5.441321557421e-01 5.461070649746e-01 5.480608340383e-01 5.499936030662e-01 5.519027609101e-01 5.537901770428e-01 5.556535540737e-01 5.574962017943e-01 5.593161828734e-01 5.611140785269e-01 5.628913892602e-01 5.646446591664e-01 5.663731509425e-01 5.680773376109e-01 5.697576640782e-01 5.714142840480e-01 5.730472656369e-01 5.746568484261e-01 5.762417987571e-01 5.778027879333e-01 5.793380509765e-01 5.808474033386e-01 5.823331909552e-01 5.837922722449e-01 5.852268562118e-01 5.866355417033e-01 5.880187277103e-01 5.893756586937e-01 5.907068562443e-01 5.920111735241e-01 5.932883994815e-01 5.945396449476e-01 5.957631807132e-01 5.969614698661e-01 5.981308940697e-01 5.992725005311e-01 6.003866888322e-01 6.014718226869e-01 6.025304710857e-01 6.035619019079e-01 6.045659040111e-01 6.055416186994e-01 6.064870566794e-01 6.074037181042e-01 6.082888430581e-01 6.091485096904e-01 6.099800390611e-01 6.107824010395e-01 6.115553189023e-01 6.122982293732e-01 6.130085394407e-01 6.136888470172e-01 6.143387972941e-01 6.149590179642e-01 6.155500257442e-01 6.161103626672e-01 6.166382023413e-01 6.171341899570e-01 6.175986181034e-01 6.180308146974e-01 6.184320383046e-01 6.188021797081e-01 6.191397713136e-01 6.194453114149e-01 6.197172114773e-01 6.199567083204e-01 6.201643391078e-01 6.203392466425e-01 6.204819028514e-01 6.205909529190e-01 6.206666501782e-01 6.207079069745e-01 6.207157501634e-01 6.206902421921e-01 6.206323444616e-01 6.205424460466e-01 6.204169060629e-01 6.202570491592e-01 6.200619497057e-01 6.198321580701e-01 6.195694385660e-01 6.192727648238e-01 6.189422800552e-01 6.185766218883e-01 6.181751248549e-01 6.177361301534e-01 6.172628176269e-01 6.167538485416e-01 6.162104630892e-01 6.156314842142e-01 6.150167577612e-01 6.143639414084e-01 6.136754078718e-01 6.129493874487e-01 6.121882534983e-01 6.113909959546e-01 6.105583934300e-01 6.096883626689e-01 6.087818063827e-01 6.078373001454e-01 6.068560673213e-01 6.058380956603e-01 6.047845983183e-01 6.036933387335e-01 6.025651707663e-01 6.013994610940e-01 6.001958785787e-01 5.989550738485e-01 5.976769011305e-01 5.963617068610e-01 5.950082195742e-01 5.936174896094e-01 5.921891077449e-01 5.907224174177e-01 5.892181809837e-01 5.876765597359e-01 5.860966716839e-01 5.844776587794e-01 5.828207645801e-01 5.811264001918e-01 5.793941109048e-01 5.776234445969e-01 5.758154167969e-01 5.739678321957e-01 5.720817680531e-01 5.701581206531e-01 5.681970744491e-01 5.661975695429e-01 5.641613545333e-01 5.620846902699e-01 5.599708416484e-01 5.578179133011e-01 5.556274877955e-01 5.533994692433e-01 5.511331330846e-01 5.488285856931e-01 5.464852233827e-01 5.441037307294e-01 5.416845760709e-01 5.392265526074e-01 5.367310837270e-01 5.341980115003e-01 5.316264926925e-01 5.290174626109e-01 5.263703522568e-01 5.236851501717e-01 5.209627896471e-01 5.182035105056e-01 5.154062671759e-01 5.125722376989e-01 5.097018107165e-01 5.067937157745e-01 5.038482430141e-01 5.008658690588e-01 4.978477097965e-01 4.947925018957e-01 4.917004654407e-01 4.885728137697e-01 4.854092825569e-01 4.822085888659e-01 4.789731351370e-01 4.757018663372e-01 4.723952554578e-01 4.690536101529e-01 4.656771723910e-01 4.622665441855e-01 4.588200876615e-01 4.553401595526e-01 4.518265976078e-01 4.482789615462e-01 4.446983697133e-01 4.410837596087e-01 4.374366536107e-01 4.337567180390e-01 4.300438892871e-01 4.262993667077e-01 4.225232242765e-01 4.187156089535e-01 4.148774155130e-01 4.110080280086e-01 4.071082410866e-01 4.031797302806e-01 3.992216918610e-01 3.952344773129e-01 3.912191890938e-01 3.871750997346e-01 3.831053129071e-01 3.790066678881e-01 3.748833395145e-01 3.707335813010e-01 3.665581490542e-01 3.623578169367e-01 3.581342655318e-01 3.538860296371e-01 3.496156844528e-01 3.453235979061e-01 3.410097698220e-01 3.366759208643e-01 3.323219630374e-01 3.279493795707e-01 3.235589529300e-01 3.191514063841e-01 3.147295391867e-01 3.102908346811e-01 3.058387642327e-01 3.013747824414e-01 2.968973510687e-01 2.924122200890e-01 2.879169733413e-01 2.834142469078e-01 2.789051393417e-01 2.743919173876e-01 2.698755086225e-01 2.653582509569e-01 2.608411767883e-01 2.563269687880e-01 2.518182188199e-01 2.473153293573e-01 2.428229888566e-01 2.383416836087e-01 2.338754627337e-01 2.294266886663e-01 2.249979842484e-01 2.205935374830e-01 2.162160559475e-01 2.118687918672e-01 2.075573996669e-01 2.032839343539e-01 1.990542757351e-01 1.948734947045e-01 1.907462429748e-01 1.866782873316e-01 1.826754708359e-01 1.787444028258e-01 1.748922732616e-01 1.711260574360e-01 1.674539289594e-01 1.638832551100e-01 1.604229177578e-01 1.570835049970e-01 1.538719155548e-01 1.508014954665e-01 1.478804117770e-01 1.451199684598e-01 1.425309401542e-01 1.401248468991e-01 1.379122882682e-01 1.359036674500e-01 1.341115697056e-01 1.325446007544e-01 1.312118768319e-01 1.301220534256e-01 1.292823610553e-01 1.286989352855e-01 1.283741031925e-01 1.283130170932e-01 1.285139273939e-01 1.289773811134e-01 1.297009331255e-01 1.306791793524e-01 1.319074427572e-01 1.333780259379e-01 1.350830174154e-01 1.370135461513e-01 1.391590706711e-01 1.415093617107e-01 1.440550074582e-01 1.467824399267e-01 1.496824923627e-01 1.527448900720e-01 1.559561987931e-01 1.593090990225e-01 1.627909313226e-01 1.663947825509e-01 1.701088979858e-01 1.739265486198e-01 1.778375998812e-01 1.818353146374e-01 1.859132885251e-01 1.900617544991e-01 1.942772294780e-01 1.985505415660e-01 2.028792320452e-01 2.072555177975e-01 2.116751966408e-01 2.161333730848e-01 2.206257012826e-01 2.251476794551e-01 2.296941078127e-01 2.342632798786e-01 2.388499985257e-01 2.434517038219e-01 2.480648709299e-01 2.526857206556e-01 2.573122770048e-01 2.619417712902e-01 2.665705852570e-01 2.711973815830e-01 2.758188454911e-01 2.804331531756e-01 2.850369487224e-01 2.896298798824e-01 2.942078981970e-01 2.987711671052e-01 3.033162677926e-01 3.078413960388e-01 3.123445440230e-01 3.168247146448e-01 3.212800444153e-01 3.257077125450e-01 3.301081084327e-01 3.344774619754e-01 3.388147663239e-01 3.431203914621e-01 3.473899076900e-01 3.516235053740e-01 3.558199362685e-01 3.599772634128e-01 3.640940719679e-01 3.681690231005e-01 3.722007942523e-01 3.761884869225e-01 3.801298869920e-01 3.840238785167e-01 3.878709455312e-01 3.916671855222e-01 3.954123837888e-01 3.991073930570e-01 4.027471426750e-01 4.063337989256e-01 4.098641639021e-01 4.133372941843e-01 4.167536822599e-01 4.201097626559e-01 4.234069041477e-01 4.266410997553e-01 4.298142940728e-01 4.329237184856e-01 4.359684104606e-01 4.389484138940e-01 4.418603399757e-01 4.447054629502e-01 4.474820070222e-01 4.501886681248e-01 4.528253335368e-01 4.553893133650e-01 4.578814380015e-01 4.603001215474e-01 4.626438537275e-01 4.649136009911e-01 4.671059287948e-01 4.692209985485e-01 4.712588337830e-01 4.732174203802e-01 4.750962623357e-01 4.768949114778e-01 4.786110876373e-01 4.802461520601e-01 4.817966433072e-01 4.832656325610e-01 4.846489765351e-01 4.859477053694e-01 4.871604484696e-01 4.882866997374e-01 4.893263100980e-01 4.902778793895e-01 4.911408376375e-01 4.919151982110e-01 4.925990193973e-01 4.931939061739e-01 4.936979023548e-01 4.941096439381e-01 4.944309677785e-01 4.946588449021e-01 4.947961032472e-01 4.948385004292e-01 4.947889332891e-01 4.946446998783e-01 4.944074512681e-01 4.940755098532e-01 4.936489861472e-01 4.931287727852e-01 4.925132536916e-01 4.918035715897e-01 4.909981388302e-01 4.900977096584e-01 4.891019106436e-01 4.880120979579e-01 4.868269697403e-01 4.855465515104e-01 4.841719378116e-01 4.827026876962e-01 4.811386662129e-01 4.794811685485e-01 4.777296058165e-01 4.758852684096e-01 4.739484209470e-01 4.719192976359e-01 4.697982058946e-01 4.675870203655e-01 4.652863768187e-01 4.628965103360e-01 4.604160056450e-01 4.578504872871e-01 4.551981746632e-01 4.524591966949e-01 4.496376781372e-01 4.467319359800e-01 4.437455541283e-01 4.406793300946e-01 4.375339067226e-01 4.343125078426e-01 4.310155729971e-01 4.276467367837e-01 4.242069793242e-01 4.206980490833e-01 4.171234741866e-01 4.134853571992e-01 4.097863048260e-01 4.060295510584e-01 4.022172111466e-01 3.983533258296e-01 3.944400364333e-01 3.904826137967e-01 3.864830650532e-01 3.824461597951e-01 3.783766661750e-01 3.742780817936e-01 3.701567745948e-01 3.660153488847e-01 3.618609937567e-01 3.576991382085e-01 3.535347753649e-01 3.493755560246e-01 3.452268388468e-01 3.410974118997e-01 3.369922194824e-01 3.329214112961e-01 3.288907260592e-01 3.249093505735e-01 3.209869860558e-01 3.171326647704e-01 3.133564149421e-01 3.096660657640e-01 3.060746774536e-01 3.025928762198e-01 2.992287522944e-01 2.959985919828e-01 2.929108281376e-01 2.899788353499e-01 2.872143443672e-01 2.846294814179e-01 2.822366432710e-01 2.800473993790e-01 2.780754848887e-01 2.763308473386e-01 2.748236197382e-01 2.735678782292e-01 2.725705500006e-01 2.718420681208e-01 2.713901698876e-01 2.712245149922e-01 2.713487473497e-01 2.717690674046e-01 2.724892700947e-01 2.735117048402e-01 2.748390581906e-01 2.764688974364e-01 2.784031212110e-01 2.806362403360e-01 2.831660653753e-01 2.859877201872e-01 2.890944383055e-01 2.924810866100e-01 2.961385243244e-01 3.000593507710e-01 3.042340194902e-01 3.086536407473e-01 3.133092268580e-01 3.181881852073e-01 3.232833647587e-01 3.285827928910e-01 3.340763169987e-01 3.397532082569e-01 3.456036349037e-01 3.516184801403e-01 3.577843591318e-01 3.640940678156e-01 3.705369477329e-01 3.771024641251e-01 3.837823935497e-01 3.905659534076e-01 3.974464272434e-01 4.044143991502e-01 4.114592921271e-01 4.185758928295e-01 4.257536800365e-01 4.329880787967e-01 4.402677069240e-01 4.475884189819e-01 4.549416319276e-01 4.623203458822e-01 4.697203824126e-01 4.771302820533e-01 4.845486766213e-01 4.919659325363e-01 4.993765378649e-01 5.067762389721e-01 5.141568325693e-01 5.215153967542e-01 5.288431080387e-01 5.361375885475e-01 5.433914809810e-01 5.506010249090e-01 5.577614191050e-01 5.648652341480e-01 5.719122844435e-01 5.788928603811e-01 5.858062794617e-01 5.926457651421e-01 5.994074422084e-01 6.060885696390e-01 6.126814356546e-01 6.191863413463e-01 6.255941278577e-01 6.319050596320e-01 6.381132557597e-01 6.442140926840e-01 6.502068653317e-01 6.560838333107e-01 6.618452564514e-01 6.674845127503e-01 6.729998162463e-01 6.783883104128e-01 6.836456223910e-01 6.887700996995e-01 6.937550057044e-01 6.986042127559e-01 7.033069824394e-01 7.078661898919e-01 7.122779312676e-01 7.165358315146e-01 7.206446884687e-01 7.245928306804e-01 7.283862020206e-01 7.320172159396e-01 7.354854356804e-01 7.387903495901e-01 7.419249382551e-01 7.448957782573e-01 7.476926701588e-01 7.503199786018e-01 7.527743639351e-01 7.550528354309e-01 7.571584840994e-01 7.590833831879e-01 7.608352212938e-01 7.624054921719e-01 7.637976337225e-01 7.650113731804e-01 7.660419421411e-01 7.668977619470e-01 7.675665839661e-01 7.680603830795e-01 7.683716240490e-01 7.685014477025e-01 7.684566444030e-01 7.682280394970e-01 7.678283504504e-01 7.672467386046e-01 7.664941250797e-01 7.655671441026e-01 7.644672664117e-01 7.632026380395e-01 7.617641607936e-01 7.601662883474e-01 7.584017979558e-01 7.564798323873e-01 7.544024951179e-01 7.521682384708e-01 7.497888980618e-01 7.472578612296e-01 7.445895561822e-01 7.417804537695e-01 7.388377739155e-01 7.357703715796e-01 7.325753321332e-01 7.292667920164e-01 7.258429648185e-01 7.223147130811e-01 7.186876186448e-01 7.149649276634e-01 7.111601639909e-01 7.072723710465e-01 7.033165218209e-01 6.992947637148e-01 6.952168663606e-01 6.910939428875e-01 6.869308850772e-01 6.827389874909e-01 6.785266238647e-01 6.743036849228e-01 6.700816908602e-01 6.658666304875e-01 6.616762649246e-01 6.575115104360e-01 6.533925850772e-01 6.493257142102e-01 6.453218648544e-01 6.413969811566e-01 6.375562183137e-01 6.338168060960e-01 6.301854048195e-01 6.266780468340e-01 6.233039809202e-01 6.200747057339e-01 6.170030370547e-01 6.140980011466e-01 6.113723588146e-01 6.088352020826e-01 6.064970732228e-01 6.043674649655e-01 6.024562055252e-01 6.007704467914e-01 5.993209079706e-01 5.981099013731e-01 5.971487418582e-01 5.964396999411e-01 5.959871883486e-01 5.957978765779e-01 5.958686863671e-01 5.962079112688e-01 5.968098331505e-01 5.976781325468e-01 5.988098986800e-01 6.002018628879e-01 6.018521373317e-01 6.037539725565e-01 6.059034680111e-01 6.082926881802e-01 6.109161707455e-01 6.137639701156e-01 6.168274738059e-01 6.200960392870e-01 6.235597850394e-01 6.272073908167e-01 6.310262528775e-01 6.350067247362e-01 6.391305774160e-01 6.433908716549e-01 6.477691000105e-01 6.522542462329e-01 6.568318581557e-01 6.614861785773e-01 6.662061352467e-01 6.709737984230e-01 6.757775759683e-01 6.806021241705e-01 6.854324205474e-01 6.902568519516e-01 6.950595093032e-01 6.998262282836e-01 7.045455660686e-01 7.092016000935e-01 7.137846174143e-01 7.182778689430e-01 7.226713514838e-01 7.269531102098e-01 7.311084382840e-01 7.351316435091e-01 7.390044603397e-01 7.427221785000e-01 7.462723518448e-01 7.496446530173e-01 7.528319645089e-01 7.558224342610e-01 7.586114731800e-01 7.611878334243e-01 7.635459802722e-01 7.656786092632e-01 7.675787708984e-01 7.692438058169e-01 7.706649406784e-01 7.718401524352e-01 7.727629453167e-01 7.734331441097e-01 7.738458606030e-01 7.739991115955e-01 7.738935337824e-01 7.735258140123e-01 7.728979655912e-01 7.720085806873e-01 7.708603089649e-01 7.694536518303e-01 7.677946582144e-01 7.658812439115e-01 7.637236254345e-01 7.613218960483e-01 7.586843749861e-01 7.558160007806e-01 7.527231537372e-01 7.494164692567e-01 7.458989364075e-01 7.421857289071e-01 7.382831526878e-01 7.342016254315e-01 7.299540521212e-01 7.255498928736e-01 7.210018916165e-01 7.163238235286e-01 7.115279654207e-01 7.066277739028e-01 7.016388979110e-01 6.965727840086e-01 6.914481422564e-01 6.862762871885e-01 6.810733027709e-01 6.758567177238e-01 6.706360079847e-01 6.654317278794e-01 6.602530069939e-01 6.551215736667e-01 6.500438650174e-01 6.450367733792e-01 6.401141807816e-01 6.352823204034e-01 6.305583991242e-01 6.259492223862e-01 6.214645876642e-01 6.171109870057e-01 6.128965823266e-01 6.088265509291e-01 6.049054467921e-01 6.011329958465e-01 5.975137447813e-01 5.940469873907e-01 5.907290400851e-01 5.875618377687e-01 5.845369701128e-01 5.816521478801e-01 5.788997407213e-01 5.762732237618e-01 5.737637359786e-01 5.713654302603e-01 5.690659587600e-01 5.668575285479e-01 5.647301777883e-01 5.626733218082e-01 5.606814614785e-01 5.587395089570e-01 5.568436905481e-01 5.549848391095e-01 5.531559704581e-01 5.513537575674e-01 5.495703005131e-01 5.478054735530e-01 5.460574663146e-01 5.443259485380e-01 5.426127562166e-01 5.409247374985e-01 5.392621118879e-01 5.376394663722e-01 5.360614863816e-01 5.345393007592e-01 5.330908517793e-01 5.317249570974e-01 5.304624074377e-01 5.293188297354e-01 5.283146878101e-01 5.274687013009e-01 5.268007830229e-01 5.263302204236e-01 5.260800025738e-01 5.260682552989e-01 5.263102596579e-01 5.268302264630e-01 5.276334255227e-01 5.287410447658e-01 5.301573602794e-01 5.318919964511e-01 5.339467881287e-01 5.363222243414e-01 5.390158534662e-01 5.420161673438e-01 5.453154954546e-01 5.488926035331e-01 5.527354360979e-01 5.568135566950e-01 5.611056869238e-01 5.655794463643e-01 5.702020617669e-01 5.749410944314e-01 5.797584701138e-01 5.846172935877e-01 5.894738062379e-01 5.942951452983e-01 5.990339705151e-01 6.036572364722e-01 6.081211151010e-01 6.123908221832e-01 6.164287086369e-01 6.202016768081e-01 6.236808080294e-01 6.268309018905e-01 6.296332095020e-01 6.320619344148e-01 6.341010587654e-01 6.357361263998e-01 6.369560710670e-01 6.377608061162e-01 6.381435552990e-01 6.381156643193e-01 6.376831379694e-01 6.368655494783e-01 6.356818094363e-01 6.341614585796e-01 6.323336580792e-01 6.302394680780e-01 6.279213601666e-01 6.254258295477e-01 6.228104748263e-01 6.201257328250e-01 6.174402204806e-01 6.148107276363e-01 6.123064095488e-01 6.099916073430e-01 6.079314589575e-01 6.061942829007e-01 6.048381115455e-01 6.039236389925e-01 6.034993647540e-01 6.036169915763e-01 6.043092197708e-01 6.056112615927e-01 6.075377262514e-01 6.101044063824e-01 6.133101170166e-01 6.171456566114e-01 6.215947928499e-01 6.266277127264e-01 6.322138337261e-01 6.383061403445e-01 6.448659368092e-01 6.518378234480e-01 6.591691472105e-01 6.668076128390e-01 6.746954009302e-01 6.827834296267e-01 6.910141299019e-01 6.993463080017e-01 7.077286646793e-01 7.161268530608e-01 7.244998785402e-01 7.328199199035e-01 7.410620332195e-01 7.492028152385e-01 7.572305543565e-01 7.651293248093e-01 7.729001309994e-01 7.805309462071e-01 7.880297207842e-01 7.953919093096e-01 8.026269337539e-01 8.097374253591e-01 8.167260931789e-01 8.236004714001e-01 8.303585947713e-01 8.370071142555e-01 8.435365529436e-01 8.499467582110e-01 8.562228769376e-01 8.623564127549e-01 8.683271576362e-01 8.741137831156e-01 8.796950286952e-01 8.850347572035e-01 8.901126006379e-01 8.948844343334e-01 8.993260539893e-01 9.033967262561e-01 9.070649601048e-01 9.102996929754e-01 9.130660185949e-01 9.153468685268e-01 9.171103869638e-01 9.183516671637e-01 9.190511747348e-01 9.192143030419e-01 9.188413104573e-01 9.179462124353e-01 9.165537393506e-01 9.146855856641e-01 9.123874965036e-01 9.096946538420e-01 9.066680742758e-01 9.033562188543e-01 8.998273754974e-01 8.961406363364e-01 8.923679725124e-01 8.885750424249e-01 8.848227970011e-01 8.811798304760e-01 8.776956892724e-01 8.744273969376e-01 8.714061566489e-01 8.686721975052e-01 8.662410111500e-01 8.641211941018e-01 8.623139659371e-01 8.607992348985e-01 8.595616869753e-01 8.585571168592e-01 8.577576012863e-01 8.571017076486e-01 8.565467479442e-01 8.560357290573e-01 8.555123236224e-01 8.549295883007e-01 8.542293344754e-01 8.533781683364e-01 8.523252990120e-01 8.510553633697e-01 8.495340373565e-01 8.477571908182e-01 8.457175313073e-01 8.434201845171e-01 8.408830072257e-01 8.381202650614e-01 8.351714800621e-01 8.320594249798e-01 8.288342246612e-01 8.255301731954e-01 8.221951961053e-01 8.188703050813e-01 8.155984628663e-01 8.124217607373e-01 8.093696862393e-01 8.064824182011e-01 8.037734693062e-01 8.012733528898e-01 7.989856816070e-01 7.969239328955e-01 7.950850978691e-01 7.934652162759e-01 7.920607996210e-01 7.908532162714e-01 7.898415651681e-01 7.889972359991e-01 7.883239209791e-01 7.877960294121e-01 7.874162715935e-01 7.871767390192e-01 7.870761667571e-01 7.871271283208e-01 7.873301613693e-01 7.877161284037e-01 7.882889698694e-01 7.890905842066e-01 7.901393625748e-01 7.914724616808e-01 7.931234265131e-01 7.951217549330e-01 7.975076349310e-01 8.003021471043e-01 8.035432533082e-01 8.072401683181e-01 8.114235676687e-01 8.160899852909e-01 8.212568215576e-01 8.269161643899e-01 8.330598130244e-01 8.396825309138e-01 8.467553275693e-01 8.542719630619e-01 8.621917441900e-01 8.705040375591e-01 8.791658235697e-01 8.881563915809e-01 8.974386794561e-01 9.069773576775e-01 9.167437182993e-01 9.266841668386e-01 9.367769633768e-01 9.469569110991e-01 9.571920236863e-01 9.674188246524e-01 9.749995194257e-01 9.818193344758e-01 9.882363701076e-01 9.947118102764e-01 1.001641878157e+00 1.009209562802e+00 1.017344771314e+00 1.025725370166e+00 1.033870506028e+00 1.041293905334e+00 1.047655292328e+00 1.052837206708e+00 1.056981102265e+00 1.060447960533e+00 1.063667397659e+00 1.067015554436e+00 1.070693416772e+00 1.074651172014e+00 1.078590645373e+00 1.082086882774e+00 1.084701536313e+00 1.086112966348e+00 1.086231002536e+00 1.085209629556e+00 1.083390672506e+00 1.081207388322e+00 1.079048721315e+00 1.077116613132e+00 1.075379939640e+00 1.073594809560e+00 1.071365126786e+00 1.068290390760e+00 1.064105111425e+00 1.058751075598e+00 1.052411933331e+00 1.045474705563e+00 1.038401790386e+00 1.031594106352e+00 1.025281470460e+00 1.019456832610e+00 1.013869808423e+00 1.008148480376e+00 1.001924322272e+00 9.949486826264e-01 9.872132141940e-01 9.789640504441e-01 9.706271986358e-01 9.627083005492e-01 9.556491191824e-01 9.496847549311e-01 9.447935558661e-01 9.407379508811e-01 9.371526081216e-01 9.336851683985e-01 9.301495062461e-01 9.265997921176e-01 9.233267999703e-01 9.207871470258e-01 9.194634872920e-01 9.196968786174e-01 9.215946307780e-01 9.249933680766e-01 9.294892426789e-01 9.346048728586e-01 9.399328547757e-01 9.452410967116e-01 9.505615142253e-01 9.561568621224e-01 9.624033167777e-01 9.696616285653e-01 9.781441193410e-01 9.878012299027e-01 9.983293430807e-01 1.009266149113e+00 1.020100748340e+00 1.030421329627e+00 1.040031303829e+00 1.048961869155e+00 1.057431776599e+00 1.065730967965e+00 1.074036001699e+00 1.082137722809e+00 1.088659097007e+00 1.086691813502e+00 1.065152178863e+00 1.013618177636e+00 9.552094860820e-01 9.194793103458e-01 9.270124665757e-01 9.743246770301e-01 1.037200984992e+00 1.087822820360e+00 1.107566510738e+00 1.091393607260e+00 1.048181468795e+00 9.983812018007e-01 9.671406096443e-01 9.713037818106e-01 1.007827206219e+00 1.056467326008e+00 1.093376781744e+00 1.102478694155e+00 1.080211360366e+00 1.036221174375e+00 9.907981054531e-01 9.672648909830e-01 9.789331095823e-01 1.019529319642e+00 1.067972826402e+00 1.101562660908e+00 1.105920925443e+00 1.078968456511e+00 1.031295859774e+00 9.834246509025e-01 9.579819765846e-01 9.669176321626e-01 1.002831707736e+00 1.044490983204e+00 1.069933535125e+00 1.066015410169e+00 1.032217890855e+00 9.809688762338e-01 9.345589942699e-01 9.160596823155e-01 9.350562104344e-01 9.800092910519e-01 1.026736916094e+00 1.052504689793e+00 1.044623256781e+00 1.003411907714e+00 9.423519697750e-01 8.854295945607e-01 8.582649921569e-01 8.725208095019e-01 9.164908487693e-01 9.644845654291e-01 9.928673707449e-01 9.891475464516e-01 9.546140864708e-01 9.039445811961e-01 8.615373537666e-01 8.509993671272e-01 8.795836704024e-01 9.323446904418e-01 9.837989100233e-01 1.012553020903e+00 1.008769919620e+00 9.762351010612e-01 9.316744441426e-01 9.001536668588e-01 9.032896129104e-01 9.445601642892e-01 1.006698257314e+00 1.064387159875e+00 1.097409650972e+00 1.096916259809e+00 1.066946288624e+00 1.023320112786e+00 9.890058403965e-01 9.838417681634e-01 1.012264537533e+00 1.060379267771e+00 1.105949888073e+00 1.130484351301e+00 1.125982566595e+00 1.096860012682e+00 1.058569820992e+00 1.032913421929e+00 1.055489164067e+00
 5.136564169276e-01 5.110041889990e-01 5.083290479990e-01 5.057092268945e-01 5.031819399275e-01 5.007234672119e-01 4.982753608513e-01 4.957868476049e-01 4.932337392882e-01 4.906139757573e-01 4.879436811393e-01 4.852616169723e-01 4.826154334130e-01 4.800384926874e-01 4.775251220268e-01 4.750369998665e-01 4.725155484412e-01 4.699085951722e-01 4.671929230457e-01 4.644002795601e-01 4.616128699446e-01 4.589068065178e-01 4.562976682505e-01 4.537363630169e-01 4.511505336681e-01 4.484988402966e-01 4.457744609966e-01 4.429958933720e-01 4.401972531086e-01 4.374190577195e-01 4.346930795722e-01 4.320316766628e-01 4.294188484105e-01 4.268162332301e-01 4.241679536870e-01 4.214232206126e-01 4.185738706135e-01 4.156696677358e-01 4.127957732734e-01 4.100114478003e-01 4.073168245252e-01 4.046630537675e-01 4.019880807164e-01 3.992421354603e-01 3.964014922590e-01 3.934796245193e-01 3.905297137080e-01 3.876168494289e-01 3.847902077861e-01 3.820571355901e-01 3.793808773036e-01 3.766866790818e-01 3.739009035423e-01 3.709903795629e-01 3.679916993322e-01 3.649863740959e-01 3.620507112907e-01 3.592150533063e-01 3.564581044179e-01 3.537275764630e-01 3.509579266507e-01 3.480985415069e-01 3.451370854424e-01 3.421060632381e-01 3.390671706973e-01 3.360839519566e-01 3.332015316280e-01 3.304146362648e-01 3.276617284266e-01 3.248490197493e-01 3.219048556404e-01 3.188268842679e-01 3.156821255987e-01 3.125713085335e-01 3.095789674710e-01 3.067204293220e-01 3.039359805549e-01 3.011170825218e-01 2.981747229226e-01 2.950902257114e-01 2.919209103039e-01 2.887661855327e-01 2.857115390495e-01 2.827840582544e-01 2.799357051463e-01 2.770788599599e-01 2.741387801897e-01 2.710984919546e-01 2.679971258052e-01 2.648952439224e-01 2.618400857149e-01 2.588479155898e-01 2.559054836814e-01 2.529906918528e-01 2.500875478557e-01 2.471820956494e-01 2.442533994739e-01 2.412738020045e-01 2.382348205359e-01 2.351654469131e-01 2.321266533629e-01 2.291801105215e-01 2.263477754467e-01 2.235820437961e-01 2.207874460979e-01 2.178737211913e-01 2.148179760995e-01 2.116843055344e-01 2.085900314694e-01 2.056336287891e-01 2.028337010063e-01 2.001158732032e-01 1.973598275434e-01 1.944706747324e-01 1.914397047802e-01 1.883437136865e-01 1.852940960621e-01 1.823740533650e-01 1.795921128989e-01 1.768862171635e-01 1.741719067889e-01 1.713857979158e-01 1.685257450502e-01 1.656297547555e-01 1.627571870237e-01 1.599531516249e-01 1.572352048620e-01 1.545962227587e-01 1.520125956505e-01 1.494496147213e-01 1.468730830593e-01 1.442621931827e-01 1.416200482132e-01 1.389819673503e-01 1.364050448449e-01 1.339359015256e-01 1.315818605399e-01 1.293046397232e-01 1.270427060955e-01 1.247495094561e-01 1.224227646002e-01 1.201104886645e-01 1.178811733647e-01 1.157812586246e-01 1.138151432463e-01 1.119490471406e-01 1.101378784438e-01 1.083494670796e-01 1.065861031416e-01 1.048753987679e-01 1.032575219491e-01 1.017644507187e-01 1.004133678459e-01 9.919699869690e-02 9.808988045387e-02 9.706355018653e-02 9.610266356599e-02 9.521735462749e-02 9.444055697569e-02 9.381043208164e-02 9.334811703855e-02 9.304344953745e-02 9.286814567864e-02 9.279392585553e-02 9.281231656738e-02 9.293739262926e-02 9.319419841638e-02 9.360117828644e-02 9.415853745680e-02 9.485254102688e-02 9.566566727234e-02 9.658405411218e-02 9.760288448704e-02 9.872461126101e-02 9.995529414378e-02 1.012950946069e-01 1.027430698843e-01 1.042948068161e-01 1.059429311805e-01 1.076793995998e-01 1.094970843576e-01 1.113873531943e-01 1.133458135314e-01 1.153723789727e-01 1.174714736678e-01 1.196441262563e-01 1.218872283495e-01 1.241883942620e-01 1.265351051504e-01 1.289206313481e-01 1.313497893642e-01 1.338271635090e-01 1.363541783781e-01 1.389228182895e-01 1.415226917722e-01 1.441496690750e-01 1.468063778322e-01 1.495006436574e-01 1.522348247920e-01 1.550030998805e-01 1.577935384881e-01 1.606017326223e-01 1.634273474899e-01 1.662817594610e-01 1.691667506612e-01 1.720798848921e-01 1.750114465193e-01 1.779531462810e-01 1.809042835369e-01 1.838691868609e-01 1.868528935235e-01 1.898538880920e-01 1.928681067187e-01 1.958882639570e-01 1.989132109655e-01 2.019469294942e-01 2.049916966641e-01 2.080489244017e-01 2.111141940090e-01 2.141857301358e-01 2.172630310627e-01 2.203472327267e-01 2.234404506760e-01 2.265383816339e-01 2.296399136940e-01 2.327445031675e-01 2.358527816399e-01 2.389657872556e-01 2.420833794753e-01 2.452002456689e-01 2.483175339655e-01 2.514360431606e-01 2.545557787146e-01 2.576795879696e-01 2.608037804012e-01 2.639280185289e-01 2.670530422025e-01 2.701784421354e-01 2.733029879448e-01 2.764245776981e-01 2.795437609796e-01 2.826604989789e-01 2.857767236407e-01 2.888926021970e-01 2.920061275677e-01 2.951153254606e-01 2.982182519497e-01 3.013205212837e-01 3.044213775519e-01 3.075198694199e-01 3.106161924318e-01 3.137056755382e-01 3.167894234096e-01 3.198697004741e-01 3.229453720925e-01 3.260158391337e-01 3.290804214783e-01 3.321386601803e-01 3.351904132301e-01 3.382372901835e-01 3.412784655830e-01 3.443134905699e-01 3.473407738192e-01 3.503612633183e-01 3.533752387469e-01 3.563823130602e-01 3.593817473908e-01 3.623731707794e-01 3.653563787873e-01 3.683315282629e-01 3.712987883292e-01 3.742575738203e-01 3.772068621783e-01 3.801488059288e-01 3.830815502198e-01 3.860054497363e-01 3.889198289286e-01 3.918240606813e-01 3.947191387146e-01 3.976025418100e-01 4.004771232401e-01 4.033408653440e-01 4.061941784332e-01 4.090361049642e-01 4.118683498603e-01 4.146880267767e-01 4.174972389431e-01 4.202948989868e-01 4.230807912069e-01 4.258547902325e-01 4.286175214998e-01 4.313675396609e-01 4.341058878970e-01 4.368318744052e-01 4.395443018212e-01 4.422428148656e-01 4.449289728452e-01 4.476007754502e-01 4.502612123095e-01 4.529069851976e-01 4.555385427757e-01 4.581550090357e-01 4.607570173396e-01 4.633450572886e-01 4.659195472607e-01 4.684787612798e-01 4.710232672016e-01 4.735526095926e-01 4.760659944063e-01 4.785649104670e-01 4.810470104432e-01 4.835139543697e-01 4.859650303814e-01 4.883995946559e-01 4.908180528956e-01 4.932192208856e-01 4.956044112303e-01 4.979718029785e-01 5.003219150238e-01 5.026562477122e-01 5.049714938699e-01 5.072701431101e-01 5.095506574316e-01 5.118128566376e-01 5.140569948458e-01 5.162823918207e-01 5.184897711666e-01 5.206791871096e-01 5.228493485655e-01 5.249999635108e-01 5.271313742940e-01 5.292428659462e-01 5.313335940982e-01 5.334056251493e-01 5.354577132177e-01 5.374901814912e-01 5.395018406492e-01 5.414939168314e-01 5.434638751126e-01 5.454133090230e-01 5.473404848899e-01 5.492466611058e-01 5.511311599068e-01 5.529944238665e-01 5.548376412271e-01 5.566581578462e-01 5.584577426724e-01 5.602328149088e-01 5.619859322883e-01 5.637139710718e-01 5.654200554613e-01 5.671034162013e-01 5.687641614612e-01 5.704032971614e-01 5.720173699143e-01 5.736064713497e-01 5.751711286414e-01 5.767107778867e-01 5.782263905405e-01 5.797166655067e-01 5.811841397267e-01 5.826259764789e-01 5.840432094442e-01 5.854340713950e-01 5.867987298793e-01 5.881380138036e-01 5.894513604667e-01 5.907392949428e-01 5.920002522098e-01 5.932353777432e-01 5.944445216914e-01 5.956260537364e-01 5.967807927528e-01 5.979075083365e-01 5.990077300381e-01 6.000805015092e-01 6.011261868148e-01 6.021436733284e-01 6.031317446384e-01 6.040928911961e-01 6.050241252850e-01 6.059275461777e-01 6.068037081396e-01 6.076523447003e-01 6.084714519235e-01 6.092605836216e-01 6.100201622887e-01 6.107483021627e-01 6.114489410588e-01 6.121220279330e-01 6.127655759355e-01 6.133790686501e-01 6.139625018340e-01 6.145124314064e-01 6.150319344256e-01 6.155207838553e-01 6.159790986646e-01 6.164083461372e-01 6.168061933407e-01 6.171715826261e-01 6.175042438981e-01 6.178053479894e-01 6.180736313597e-01 6.183103372719e-01 6.185160419757e-01 6.186886002835e-01 6.188292229742e-01 6.189359590894e-01 6.190089716627e-01 6.190500780225e-01 6.190584250427e-01 6.190344387427e-01 6.189766661772e-01 6.188842868319e-01 6.187587099455e-01 6.185980236020e-01 6.184046189848e-01 6.181783198414e-01 6.179194187576e-01 6.176256483433e-01 6.172964973618e-01 6.169323552803e-01 6.165331047366e-01 6.161008142749e-01 6.156343362743e-01 6.151340878060e-01 6.145983034794e-01 6.140267262470e-01 6.134180205216e-01 6.127734856681e-01 6.120946791617e-01 6.113796770459e-01 6.106311132301e-01 6.098455532530e-01 6.090228819380e-01 6.081623972447e-01 6.072666383178e-01 6.063340344674e-01 6.053663596534e-01 6.043627190202e-01 6.033225174716e-01 6.022442223558e-01 6.011302100808e-01 5.999777854289e-01 5.987897074496e-01 5.975652425995e-01 5.963041902274e-01 5.950055271772e-01 5.936700726299e-01 5.922965314442e-01 5.908856446046e-01 5.894382892274e-01 5.879534416362e-01 5.864308013002e-01 5.848712442159e-01 5.832738585879e-01 5.816393051403e-01 5.799666363248e-01 5.782573754444e-01 5.765095045455e-01 5.747241267491e-01 5.729000740169e-01 5.710386371406e-01 5.691400914301e-01 5.672043391027e-01 5.652302571191e-01 5.632183189504e-01 5.611677290311e-01 5.590796756959e-01 5.569543971627e-01 5.547923211436e-01 5.525931854831e-01 5.503553758560e-01 5.480795489887e-01 5.457659399372e-01 5.434146712875e-01 5.410269488933e-01 5.386015732731e-01 5.361384650190e-01 5.336373803158e-01 5.310989862377e-01 5.285231514167e-01 5.259103323373e-01 5.232592026487e-01 5.205720113679e-01 5.178473798135e-01 5.150852271312e-01 5.122869997080e-01 5.094511700371e-01 5.065785960277e-01 5.036702459848e-01 5.007255407612e-01 4.977442980221e-01 4.947277230168e-01 4.916744392088e-01 4.885850573473e-01 4.854598556805e-01 4.822999046335e-01 4.791034752547e-01 4.758728531856e-01 4.726063515045e-01 4.693058896152e-01 4.659695189300e-01 4.625991105794e-01 4.591944358865e-01 4.557559685702e-01 4.522838975263e-01 4.487786783629e-01 4.452397746610e-01 4.416673008562e-01 4.380629395995e-01 4.344259915920e-01 4.307567322800e-01 4.270565793043e-01 4.233234696063e-01 4.195602496512e-01 4.157656940080e-01 4.119400568019e-01 4.080847616125e-01 4.041995200284e-01 4.002848493037e-01 3.963417675932e-01 3.923692075416e-01 3.883689109852e-01 3.843410399764e-01 3.802871191809e-01 3.762060181466e-01 3.720983233225e-01 3.679660421336e-01 3.638089753415e-01 3.596266816384e-01 3.554218303258e-01 3.511936682827e-01 3.469429605208e-01 3.426699207273e-01 3.383770889109e-01 3.340620473023e-01 3.297287904292e-01 3.253770964885e-01 3.210071632915e-01 3.166209834657e-01 3.122179836563e-01 3.078010535834e-01 3.033705697618e-01 2.989268409663e-01 2.944735628953e-01 2.900078564502e-01 2.855344434829e-01 2.810530024492e-01 2.765651239614e-01 2.720738694983e-01 2.675789318802e-01 2.630828917772e-01 2.585870573336e-01 2.540936629814e-01 2.496050381976e-01 2.451228441195e-01 2.406493759192e-01 2.361875022290e-01 2.317397994932e-01 2.273086554225e-01 2.228975095594e-01 2.185094726272e-01 2.141484849411e-01 2.098167621934e-01 2.055187764180e-01 2.012596364340e-01 1.970425070497e-01 1.928727891348e-01 1.887555528573e-01 1.846968831940e-01 1.807006843902e-01 1.767756249425e-01 1.729269642533e-01 1.691626692839e-01 1.654901160677e-01 1.619172913960e-01 1.584536361266e-01 1.551074235987e-01 1.518894693628e-01 1.488075084139e-01 1.458744101925e-01 1.431002020973e-01 1.404944718489e-01 1.380701898976e-01 1.358377205755e-01 1.338076956904e-01 1.319907431625e-01 1.303973928217e-01 1.290371875969e-01 1.279177486916e-01 1.270483611245e-01 1.264326813035e-01 1.260765705350e-01 1.259826161547e-01 1.261516202622e-01 1.265832937848e-01 1.272737549402e-01 1.282209814083e-01 1.294167041099e-01 1.308559304961e-01 1.325302801073e-01 1.344287886162e-01 1.365436882981e-01 1.388624715373e-01 1.413759953608e-01 1.440725597573e-01 1.469405437256e-01 1.499696363909e-01 1.531502849993e-01 1.564693781645e-01 1.599185155469e-01 1.634882956011e-01 1.671685744080e-01 1.709508937751e-01 1.748272625412e-01 1.787903060062e-01 1.828310391441e-01 1.869434664263e-01 1.911210309488e-01 1.953575740965e-01 1.996481117357e-01 2.039848350178e-01 2.083649800378e-01 2.127822202243e-01 2.172341139867e-01 2.217139579454e-01 2.262196833444e-01 2.307467682646e-01 2.352919032425e-01 2.398510590797e-01 2.444210983283e-01 2.489995722779e-01 2.535830919640e-01 2.581692506294e-01 2.627550907055e-01 2.673381189672e-01 2.719159450746e-01 2.764858611608e-01 2.810470660317e-01 2.855957943358e-01 2.901306216563e-01 2.946495152804e-01 2.991502896810e-01 3.036321321624e-01 3.080914809400e-01 3.125288440299e-01 3.169411532989e-01 3.213258324975e-01 3.256822100672e-01 3.300096330801e-01 3.343056849193e-01 3.385682495706e-01 3.427972749919e-01 3.469897602952e-01 3.511443698585e-01 3.552613807044e-01 3.593381783033e-01 3.633728178576e-01 3.673662306862e-01 3.713144634110e-01 3.752176743819e-01 3.790746813458e-01 3.828833786709e-01 3.866435891270e-01 3.903531901821e-01 3.940112467721e-01 3.976168099887e-01 4.011688870209e-01 4.046653353807e-01 4.081068710066e-01 4.114899060271e-01 4.148151820513e-01 4.180809777714e-01 4.212856321477e-01 4.244295965234e-01 4.275096681091e-01 4.305271832119e-01 4.334790214071e-01 4.363656307636e-01 4.391852968280e-01 4.419368599037e-01 4.446202972278e-01 4.472334944236e-01 4.497756706039e-01 4.522467553969e-01 4.546448486368e-01 4.569701494365e-01 4.592197709954e-01 4.613944480808e-01 4.634931298167e-01 4.655151731301e-01 4.674591654136e-01 4.693240751022e-01 4.711100092868e-01 4.728149749524e-01 4.744387832058e-01 4.759810621631e-01 4.774406253739e-01 4.788159720442e-01 4.801077649822e-01 4.813137008060e-01 4.824356731803e-01 4.834701973797e-01 4.844190293877e-01 4.852799398411e-01 4.860528798531e-01 4.867374377648e-01 4.873332092615e-01 4.878387064748e-01 4.882546653521e-01 4.885784663936e-01 4.888132982563e-01 4.889548242432e-01 4.890054175986e-01 4.889629759356e-01 4.888275312064e-01 4.886003682013e-01 4.882789477691e-01 4.878638463490e-01 4.873555341509e-01 4.867527335445e-01 4.860561487726e-01 4.852648244115e-01 4.843804600463e-01 4.834004624560e-01 4.823277053097e-01 4.811599155961e-01 4.798972218143e-01 4.785413205253e-01 4.770913994840e-01 4.755481335746e-01 4.739108513779e-01 4.721806246453e-01 4.703579009418e-01 4.684427654375e-01 4.664349625874e-01 4.643370700267e-01 4.621472780118e-01 4.598681223471e-01 4.575003510670e-01 4.550429891846e-01 4.524992333276e-01 4.498690700893e-01 4.471534010975e-01 4.443523438306e-01 4.414690604414e-01 4.385038764753e-01 4.354572875683e-01 4.323327251401e-01 4.291301720750e-01 4.258520983300e-01 4.225006377011e-01 4.190762548445e-01 4.155827424629e-01 4.120209214620e-01 4.083946334271e-01 4.047052387618e-01 4.009560457574e-01 3.971499314428e-01 3.932889946090e-01 3.893779355399e-01 3.854201591884e-01 3.814169808121e-01 3.773743059644e-01 3.732958913188e-01 3.691855161559e-01 3.650476739484e-01 3.608871139156e-01 3.567093207917e-01 3.525192559508e-01 3.483237832789e-01 3.441266768663e-01 3.399363682859e-01 3.357585092510e-01 3.316008831383e-01 3.274705464724e-01 3.233756248901e-01 3.193248983710e-01 3.153261715396e-01 3.113887727677e-01 3.075227045812e-01 3.037359353963e-01 3.000414409286e-01 2.964485600094e-01 2.929690562514e-01 2.896134839382e-01 2.863938725424e-01 2.833236561333e-01 2.804118518537e-01 2.776754141165e-01 2.751233669173e-01 2.727696686652e-01 2.706272510088e-01 2.687067313203e-01 2.670213297237e-01 2.655808202125e-01 2.643983027416e-01 2.634816021337e-01 2.628407447376e-01 2.624839063507e-01 2.624173264397e-01 2.626487724292e-01 2.631809104749e-01 2.640183219134e-01 2.651630912943e-01 2.666147130833e-01 2.683738519840e-01 2.704372712211e-01 2.728028113801e-01 2.754655168312e-01 2.784196625213e-01 2.816583093573e-01 2.851747551094e-01 2.889609035443e-01 2.930063923124e-01 2.973037429486e-01 3.018415801559e-01 3.066097278610e-01 3.115986636441e-01 3.167964353846e-01 3.221943545906e-01 3.277783106202e-01 3.335419204573e-01 3.394718007847e-01 3.455590723384e-01 3.517923220091e-01 3.581630658078e-01 3.646607695518e-01 3.712754990651e-01 3.779981975774e-01 3.848207730012e-01 3.917314590185e-01 3.987254414282e-01 4.057914164693e-01 4.129231362269e-01 4.201119441523e-01 4.273496240752e-01 4.346301654842e-01 4.419462055323e-01 4.492900875758e-01 4.566549473770e-01 4.640354779643e-01 4.714246501592e-01 4.788153709355e-01 4.862049015032e-01 4.935820634360e-01 5.009456681282e-01 5.082871506796e-01 5.156024844849e-01 5.228870973264e-01 5.301325835767e-01 5.373377402467e-01 5.444943964514e-01 5.515990594817e-01 5.586470789996e-01 5.656328201585e-01 5.725539994655e-01 5.794021826666e-01 5.861778988917e-01 5.928727783415e-01 5.994847160615e-01 6.060092112206e-01 6.124417754453e-01 6.187801335816e-01 6.250166367857e-01 6.311525234590e-01 6.371797202589e-01 6.430952851781e-01 6.488992324464e-01 6.545826216767e-01 6.601469340873e-01 6.655847221755e-01 6.708969589357e-01 6.760760974434e-01 6.811208660805e-01 6.860307513228e-01 6.907986942043e-01 6.954259095343e-01 6.999048869575e-01 7.042388361775e-01 7.084200000403e-01 7.124487176236e-01 7.163236525092e-01 7.200371450168e-01 7.235956080403e-01 7.269868848108e-01 7.302173348325e-01 7.332812115717e-01 7.361750926384e-01 7.389028641771e-01 7.414549835063e-01 7.438392428332e-01 7.460469879619e-01 7.480809380595e-01 7.499405759921e-01 7.516196437366e-01 7.531265480679e-01 7.544497543146e-01 7.555984401348e-01 7.565663024086e-01 7.573544344461e-01 7.579664774828e-01 7.583943790118e-01 7.586489890622e-01 7.587196029929e-01 7.586159449232e-01 7.583344590993e-01 7.578729113883e-01 7.572418218640e-01 7.564306129931e-01 7.554537606043e-01 7.543014773410e-01 7.529825671437e-01 7.514977128796e-01 7.498456866021e-01 7.480378654030e-01 7.460661041474e-01 7.439418812901e-01 7.416631412494e-01 7.392364637342e-01 7.366669007179e-01 7.339512053636e-01 7.311043859226e-01 7.281201546328e-01 7.250115037363e-01 7.217785683788e-01 7.184275039775e-01 7.149690920929e-01 7.114005805305e-01 7.077362511542e-01 7.039779395418e-01 7.001340590351e-01 6.962133135033e-01 6.922184824685e-01 6.881646548856e-01 6.840536347583e-01 6.798960047016e-01 6.757024645652e-01 6.714764354740e-01 6.672342453314e-01 6.629800444513e-01 6.587266896106e-01 6.544844954430e-01 6.502608920573e-01 6.460723496336e-01 6.419223796409e-01 6.378306552189e-01 6.337992905418e-01 6.298480685678e-01 6.259849215882e-01 6.222203803552e-01 6.185709789491e-01 6.150414217675e-01 6.116501996861e-01 6.084040853136e-01 6.053175215590e-01 6.024007952311e-01 5.996638435075e-01 5.971188789750e-01 5.947761378372e-01 5.926429906640e-01 5.907310088537e-01 5.890486854353e-01 5.876022845055e-01 5.864019910613e-01 5.854501330715e-01 5.847571976034e-01 5.843233129796e-01 5.841554787355e-01 5.842539140010e-01 5.846212305199e-01 5.852596522125e-01 5.861639566514e-01 5.873382162202e-01 5.887756786713e-01 5.904745160180e-01 5.924300336802e-01 5.946353813806e-01 5.970863927217e-01 5.997724162325e-01 6.026875001270e-01 6.058204658194e-01 6.091635598801e-01 6.127040125861e-01 6.164323341246e-01 6.203350813958e-01 6.243997820067e-01 6.286148752714e-01 6.329655835639e-01 6.374413032230e-01 6.420222559480e-01 6.467010784615e-01 6.514589890830e-01 6.562827268415e-01 6.611601101421e-01 6.660737079791e-01 6.710109257053e-01 6.759570636475e-01 6.808977007937e-01 6.858201311525e-01 6.907082044544e-01 6.955515001702e-01 7.003350041763e-01 7.050440761410e-01 7.096702939480e-01 7.141958386693e-01 7.186125958117e-01 7.229073205853e-01 7.270670317739e-01 7.310842315227e-01 7.349431560642e-01 7.386402638977e-01 7.421591709248e-01 7.454943215886e-01 7.486363437467e-01 7.515760900389e-01 7.543069044465e-01 7.568188063226e-01 7.591083603807e-01 7.611658777664e-01 7.629879902363e-01 7.645671257653e-01 7.659003195246e-01 7.669843249913e-01 7.678124728281e-01 7.683852368897e-01 7.686964696364e-01 7.687486017271e-01 7.685368344748e-01 7.680635929095e-01 7.673278608880e-01 7.663304714332e-01 7.650748136983e-01 7.635602634126e-01 7.617919829892e-01 7.597717738833e-01 7.575076278327e-01 7.549990936431e-01 7.522582542016e-01 7.492867937419e-01 7.460945769917e-01 7.426894062070e-01 7.390785188560e-01 7.352732162621e-01 7.312802852120e-01 7.271156984863e-01 7.227857545072e-01 7.183050495556e-01 7.136850908938e-01 7.089398961547e-01 7.040811345108e-01 6.991238856099e-01 6.940841645709e-01 6.889725176130e-01 6.838082969305e-01 6.786031949568e-01 6.733753384723e-01 6.681380412355e-01 6.629068014738e-01 6.576986808951e-01 6.525245622127e-01 6.474035670321e-01 6.423448202698e-01 6.373678694686e-01 6.324801989811e-01 6.276958181826e-01 6.230276511326e-01 6.184809011880e-01 6.140702559991e-01 6.098008685469e-01 6.056789808101e-01 6.017098958232e-01 5.978996489110e-01 5.942486477558e-01 5.907595059074e-01 5.874300085813e-01 5.842607690102e-01 5.812487922687e-01 5.783881509890e-01 5.756758651942e-01 5.731025003786e-01 5.706636279449e-01 5.683481864321e-01 5.661492434931e-01 5.640548621050e-01 5.620581075129e-01 5.601461219521e-01 5.583084605421e-01 5.565376258044e-01 5.548205403483e-01 5.531521193375e-01 5.515187454969e-01 5.499173682420e-01 5.483387876805e-01 5.467784857612e-01 5.452334882582e-01 5.437002556807e-01 5.421773527918e-01 5.406683212063e-01 5.391742116660e-01 5.376971203919e-01 5.362490415103e-01 5.348319752192e-01 5.334614253593e-01 5.321464300271e-01 5.308979880465e-01 5.297361624224e-01 5.286731574067e-01 5.277286764564e-01 5.269186890501e-01 5.262667624065e-01 5.257867315442e-01 5.255018351843e-01 5.254273046397e-01 5.255835304033e-01 5.259887943353e-01 5.266520324718e-01 5.275939661020e-01 5.288165507079e-01 5.303352688459e-01 5.321496152045e-01 5.342626161552e-01 5.366716611291e-01 5.393702650372e-01 5.423506442446e-01 5.455950157257e-01 5.490912427063e-01 5.528127170110e-01 5.567418969437e-01 5.608463967079e-01 5.650985689440e-01 5.694647724040e-01 5.739120407724e-01 5.784022642380e-01 5.828999435328e-01 5.873668818417e-01 5.917606008305e-01 5.960485551389e-01 6.001880111902e-01 6.041450825367e-01 6.078831157606e-01 6.113685804918e-01 6.145701376744e-01 6.174579016570e-01 6.200104136416e-01 6.221971696327e-01 6.240080482247e-01 6.254224842116e-01 6.264327274045e-01 6.270312624207e-01 6.272172449623e-01 6.269956780206e-01 6.263718847234e-01 6.253642038284e-01 6.239887314432e-01 6.222732212774e-01 6.202477234911e-01 6.179495663752e-01 6.154169150737e-01 6.126999794570e-01 6.098506207600e-01 6.069210579617e-01 6.039770047059e-01 6.010769257204e-01 5.982898499625e-01 5.956797849195e-01 5.933178054114e-01 5.912662106900e-01 5.895911600214e-01 5.883545947209e-01 5.876105720353e-01 5.874101902047e-01 5.877918863922e-01 5.887957128388e-01 5.904400520820e-01 5.927446755707e-01 5.957086266166e-01 5.993313203094e-01 6.035939952986e-01 6.084720772461e-01 6.139359957950e-01 6.199390905042e-01 6.264420011069e-01 6.333869534393e-01 6.407266759268e-01 6.484004895427e-01 6.563527163506e-01 6.645273177727e-01 6.728688982258e-01 6.813280491694e-01 6.898519828039e-01 6.984023008154e-01 7.069336120990e-01 7.154175354723e-01 7.238181475664e-01 7.321161634215e-01 7.402905988706e-01 7.483258904368e-01 7.562163595316e-01 7.639508188910e-01 7.715349535404e-01 7.789613415156e-01 7.862394960589e-01 7.933683192321e-01 8.003587114119e-01 8.072125401037e-01 8.139320359149e-01 8.205235653644e-01 8.269832720251e-01 8.333149482333e-01 8.395046231192e-01 8.455518071751e-01 8.514343119022e-01 8.571423968605e-01 8.626536690288e-01 8.679420224147e-01 8.729852747529e-01 8.777471047074e-01 8.822046535856e-01 8.863171740772e-01 8.900618953705e-01 8.934018014546e-01 8.963089354896e-01 8.987584838120e-01 9.007239485697e-01 9.021948610053e-01 9.031484441928e-01 9.035918964005e-01 9.035133854446e-01 9.029310997599e-01 9.018564104048e-01 9.003140941359e-01 8.983393463972e-01 8.959654420794e-01 8.932460449216e-01 8.902272899638e-01 8.869741459414e-01 8.835410820533e-01 8.800008372210e-01 8.764119000911e-01 8.728468734136e-01 8.693640070156e-01 8.660224326748e-01 8.628794260824e-01 8.599740054876e-01 8.573510952796e-01 8.550274668157e-01 8.530287802059e-01 8.513528496290e-01 8.499940988409e-01 8.489361372758e-01 8.481466800377e-01 8.475955175409e-01 8.472291548643e-01 8.470090167791e-01 8.468678478150e-01 8.467607585586e-01 8.466249465485e-01 8.464083163094e-01 8.460655674261e-01 8.455434579001e-01 8.448147600738e-01 8.438353018618e-01 8.425989791948e-01 8.410795900947e-01 8.392827456380e-01 8.372067609984e-01 8.348675244229e-01 8.322867837920e-01 8.294856362901e-01 8.265078549193e-01 8.233795201125e-01 8.201517658803e-01 8.168571312089e-01 8.135447068989e-01 8.102500563519e-01 8.070144906252e-01 8.038731905608e-01 8.008515152704e-01 7.979832756732e-01 7.952756606829e-01 7.927547950543e-01 7.904171933137e-01 7.882749262103e-01 7.863177508647e-01 7.845435945987e-01 7.829450478299e-01 7.815048109923e-01 7.802241972060e-01 7.790769023603e-01 7.780708100675e-01 7.771865944501e-01 7.764338586071e-01 7.758094541782e-01 7.753228257007e-01 7.749938833273e-01 7.748304888287e-01 7.748717181803e-01 7.751307785016e-01 7.756562047680e-01 7.764713513069e-01 7.776207003883e-01 7.791390585715e-01 7.810606640944e-01 7.834249422260e-01 7.862538451226e-01 7.895811173752e-01 7.934153091034e-01 7.977808695402e-01 8.026707389090e-01 8.080943145157e-01 8.140402293901e-01 8.204913836395e-01 8.274378551299e-01 8.348448201488e-01 8.427007026695e-01 8.509600055252e-01 8.596080986914e-01 8.685954355441e-01 8.779017685924e-01 8.874823430100e-01 8.973002228087e-01 9.073215225331e-01 9.174896816632e-01 9.277775997418e-01 9.381179668314e-01 9.484728269523e-01 9.587752321728e-01 9.663896038505e-01 9.732192888772e-01 9.796168346620e-01 9.860390775501e-01 9.928750383652e-01 1.000307399047e+00 1.008266902713e+00 1.016437356990e+00 1.024345575841e+00 1.031513134697e+00 1.037604516349e+00 1.042506168834e+00 1.046356948378e+00 1.049516998524e+00 1.052413464321e+00 1.055418228676e+00 1.058739140992e+00 1.062327299972e+00 1.065893746006e+00 1.069024180505e+00 1.071287423965e+00 1.072369911644e+00 1.072183821656e+00 1.070886636932e+00 1.068816332409e+00 1.066407127451e+00 1.064045757196e+00 1.061935467428e+00 1.060047339949e+00 1.058143380513e+00 1.055835421546e+00 1.052728485398e+00 1.048558291442e+00 1.043270423611e+00 1.037045104806e+00 1.030264594159e+00 1.023380761802e+00 1.016783996091e+00 1.010700401623e+00 1.005114447056e+00 9.997753599364e-01 9.943145652270e-01 9.883656444558e-01 9.816870712076e-01 9.742751268500e-01 9.663788843967e-01 9.584209756623e-01 9.509017045865e-01 9.442604765068e-01 9.387181959896e-01 9.342521198810e-01 9.306173729466e-01 9.274469616736e-01 9.243848915199e-01 9.212444845665e-01 9.180717836992e-01 9.151445943688e-01 9.129102616715e-01 9.118306047097e-01 9.122338400458e-01 9.142177644581e-01 9.176112656304e-01 9.220141591882e-01 9.269577423673e-01 9.320411735322e-01 9.370437902224e-01 9.420064152748e-01 9.471971292761e-01 9.529997808145e-01 9.597790678826e-01 9.677572525381e-01 9.768930117852e-01 9.868921749240e-01 9.973003178561e-01 1.007612974286e+00 1.017414647164e+00 1.026499070431e+00 1.034879788911e+00 1.042737297640e+00 1.050312440625e+00 1.057709321153e+00 1.064721938597e+00 1.070664311919e+00 1.071777231345e+00 1.055607209141e+00 1.007574760542e+00 9.490654582991e-01 9.092491414331e-01 9.109298823623e-01 9.542820237815e-01 1.017112223211e+00 1.071220611221e+00 1.096347570824e+00 1.085409162308e+00 1.045211487368e+00 9.946027435413e-01 9.585992860922e-01 9.563024268080e-01 9.881895517633e-01 1.036165305651e+00 1.076295718455e+00 1.091064976686e+00 1.074952779032e+00 1.035535413751e+00 9.913721562963e-01 9.653036035931e-01 9.722811799465e-01 1.008948334514e+00 1.056260534987e+00 1.091765639954e+00 1.100084538179e+00 1.077511736782e+00 1.032797380091e+00 9.848911987794e-01 9.560325934608e-01 9.597672701296e-01 9.914095164787e-01 1.031548908423e+00 1.058404506779e+00 1.057879182274e+00 1.027949035119e+00 9.793130335805e-01 9.327712988479e-01 9.110476430760e-01 9.252426768539e-01 9.661749187091e-01 1.011055357519e+00 1.037142096928e+00 1.030886968857e+00 9.913938946874e-01 9.309205148163e-01 8.726980671940e-01 8.428153307740e-01 8.547477950002e-01 8.984771848123e-01 9.486262112118e-01 9.808170058677e-01 9.813921111534e-01 9.503206405329e-01 9.010071466483e-01 8.571200312972e-01 8.429714477603e-01 8.680775599547e-01 9.195839755667e-01 9.725382136646e-01 1.004865666736e+00 1.005532352887e+00 9.769466829168e-01 9.344872368486e-01 9.023771128799e-01 9.027254443956e-01 9.409154950391e-01 1.001501530595e+00 1.059685824632e+00 1.094649552994e+00 1.096398693240e+00 1.067667906077e+00 1.023180021913e+00 9.856287761662e-01 9.760604031200e-01 1.001224739884e+00 1.048958890266e+00 1.097189196446e+00 1.126416304442e+00 1.127096266490e+00 1.101905103199e+00 1.064668934967e+00 1.036504213176e+00 1.053578028930e+00
 4.919397993567e-01 4.892685107452e-01 4.865719525687e-01 4.839275968136e-01 4.813745969200e-01 4.788895465499e-01 4.764149489557e-01 4.739005047460e-01 4.713236026793e-01 4.686833777623e-01 4.659935218533e-01 4.632905126928e-01 4.606217133314e-01 4.580212715632e-01 4.554833151786e-01 4.529687054708e-01 4.504218600884e-01 4.477922015174e-01 4.450585952381e-01 4.422495571307e-01 4.394440147969e-01 4.367171963428e-01 4.340865686168e-01 4.315034730237e-01 4.288969830006e-01 4.262246497324e-01 4.234821790891e-01 4.206871581906e-01 4.178729828086e-01 4.150792348281e-01 4.123375177271e-01 4.096587937195e-01 4.070256921620e-01 4.044014578305e-01 4.017333143964e-01 3.989740846282e-01 3.961142948547e-01 3.932013282258e-01 3.903157913096e-01 3.875158952510e-01 3.848035916079e-01 3.821326105968e-01 3.794420052794e-01 3.766837318746e-01 3.738341584724e-01 3.709052854189e-01 3.679471650030e-01 3.650255713384e-01 3.621880085468e-01 3.594423584487e-01 3.567513668671e-01 3.540441718376e-01 3.512487436800e-01 3.483335280089e-01 3.453329584663e-01 3.423268703662e-01 3.393870950573e-01 3.365441307839e-01 3.337765230858e-01 3.310349863050e-01 3.282584985695e-01 3.253982542462e-01 3.224410431631e-01 3.194148340047e-01 3.163783803983e-01 3.133945204149e-01 3.105083827666e-01 3.077176125263e-01 3.049637785275e-01 3.021533503407e-01 2.992153120066e-01 2.961454137265e-01 2.930089482572e-01 2.899066186573e-01 2.869209123492e-01 2.840679973431e-01 2.812879479435e-01 2.784752258956e-01 2.755420298394e-01 2.724721533025e-01 2.693204769874e-01 2.661837128643e-01 2.631465088834e-01 2.602333439819e-01 2.573985222046e-01 2.545566858945e-01 2.516361669376e-01 2.486192111225e-01 2.455430082654e-01 2.424664748012e-01 2.394374965027e-01 2.364717512823e-01 2.335577597265e-01 2.306742521594e-01 2.278033940039e-01 2.249297857357e-01 2.220324442502e-01 2.190871209610e-01 2.160872088415e-01 2.130632042363e-01 2.100745028103e-01 2.071800672139e-01 2.043969545865e-01 2.016773654468e-01 1.989291813178e-01 1.960670778599e-01 1.930731755637e-01 1.900117807616e-01 1.869964654570e-01 1.841206122793e-01 1.813989800296e-01 1.787562437981e-01 1.760750020558e-01 1.732691778104e-01 1.703324019264e-01 1.673436045514e-01 1.644112307324e-01 1.616131834592e-01 1.589535441866e-01 1.563686719607e-01 1.537770003201e-01 1.511210683105e-01 1.484013211803e-01 1.456618547055e-01 1.429609319665e-01 1.403404958768e-01 1.378148555924e-01 1.353727283134e-01 1.329893445367e-01 1.306335366812e-01 1.282760304488e-01 1.259023257904e-01 1.235223547397e-01 1.211710367648e-01 1.189014163100e-01 1.167539578092e-01 1.147293915992e-01 1.127907869638e-01 1.108801212538e-01 1.089620042498e-01 1.070436986080e-01 1.051766527892e-01 1.034255991769e-01 1.018288212776e-01 1.003811119558e-01 9.904568763508e-02 9.778011888818e-02 9.656380387753e-02 9.540616516103e-02 9.434172200019e-02 9.340886029211e-02 9.263317319869e-02 9.202029266980e-02 9.155420158939e-02 9.120597725814e-02 9.094985646460e-02 9.077847159977e-02 9.071014318449e-02 9.077715284362e-02 9.101006044272e-02 9.141472829308e-02 9.196733106206e-02 9.263275595733e-02 9.338484175258e-02 9.422130450446e-02 9.516024456673e-02 9.622470249828e-02 9.742617933189e-02 9.875569152391e-02 1.001943027831e-01 1.017207030219e-01 1.033235717297e-01 1.050000088791e-01 1.067543650621e-01 1.085927922313e-01 1.105142278261e-01 1.125164250468e-01 1.145935276181e-01 1.167398618947e-01 1.189473783946e-01 1.212100907579e-01 1.235212144952e-01 1.258760263210e-01 1.282776210250e-01 1.307300617076e-01 1.332369902921e-01 1.357945466949e-01 1.383900960833e-01 1.410131754769e-01 1.436578322173e-01 1.463286503098e-01 1.490336149635e-01 1.517738965093e-01 1.545416459721e-01 1.573281720453e-01 1.601288408538e-01 1.629471102180e-01 1.657917464034e-01 1.686658796819e-01 1.715646120374e-01 1.744769708390e-01 1.773977985533e-01 1.803281715346e-01 1.832782659827e-01 1.862526565169e-01 1.892488542991e-01 1.922570798155e-01 1.952691930043e-01 1.982851176665e-01 2.013077770896e-01 2.043449685234e-01 2.073939703687e-01 2.104513589536e-01 2.135108505188e-01 2.165702877301e-01 2.196337161695e-01 2.227041967033e-01 2.257833006538e-01 2.288663775260e-01 2.319529425639e-01 2.350413543972e-01 2.381337614993e-01 2.412311037435e-01 2.443312530622e-01 2.474320449204e-01 2.505325505216e-01 2.536346988320e-01 2.567390739935e-01 2.598444862556e-01 2.629483715167e-01 2.660493929355e-01 2.691496132777e-01 2.722488870456e-01 2.753493938508e-01 2.784494824461e-01 2.815465791231e-01 2.846428774615e-01 2.877372240622e-01 2.908301130434e-01 2.939179433954e-01 2.970015004230e-01 3.000805253778e-01 3.031573068936e-01 3.062319490735e-01 3.093039536140e-01 3.123690417721e-01 3.154275306740e-01 3.184825490206e-01 3.215347502211e-01 3.245838245545e-01 3.276291512831e-01 3.306665741985e-01 3.336967674823e-01 3.367218236805e-01 3.397418293307e-01 3.427545035969e-01 3.457608150617e-01 3.487596607670e-01 3.517498679940e-01 3.547347721995e-01 3.577125101612e-01 3.606828836106e-01 3.636446374854e-01 3.665986841713e-01 3.695446830424e-01 3.724826007725e-01 3.754124348255e-01 3.783330724759e-01 3.812434517269e-01 3.841459381583e-01 3.870390296181e-01 3.899227775773e-01 3.927957257205e-01 3.956604705549e-01 3.985147201351e-01 4.013595375861e-01 4.041938720750e-01 4.070177024635e-01 4.098299673636e-01 4.126311756426e-01 4.154214626907e-01 4.182003155144e-01 4.209682821677e-01 4.237233028954e-01 4.264680573804e-01 4.291997235404e-01 4.319196857684e-01 4.346275354226e-01 4.373217925816e-01 4.400041265405e-01 4.426735120890e-01 4.453302005385e-01 4.479742815934e-01 4.506046496079e-01 4.532211546499e-01 4.558224951226e-01 4.584107651284e-01 4.609839755512e-01 4.635443841923e-01 4.660901652092e-01 4.686203168902e-01 4.711349274683e-01 4.736340002375e-01 4.761185607101e-01 4.785883543770e-01 4.810420953537e-01 4.834809096998e-01 4.859032335314e-01 4.883093897094e-01 4.906992406356e-01 4.930721462987e-01 4.954293562550e-01 4.977691346719e-01 5.000926537927e-01 5.023988677349e-01 5.046870837775e-01 5.069583254107e-01 5.092110145410e-01 5.114462809078e-01 5.136636195999e-01 5.158627320754e-01 5.180432887759e-01 5.202056339230e-01 5.223489297486e-01 5.244731187710e-01 5.265780898343e-01 5.286642940922e-01 5.307314982641e-01 5.327788902950e-01 5.348062432873e-01 5.368134134456e-01 5.388000748987e-01 5.407656238516e-01 5.427110165456e-01 5.446360727674e-01 5.465408168800e-01 5.484246282430e-01 5.502873670266e-01 5.521274634766e-01 5.539465154524e-01 5.557429739542e-01 5.575175443660e-01 5.592693347648e-01 5.609999967289e-01 5.627086775725e-01 5.643947850389e-01 5.660591033311e-01 5.676996699523e-01 5.693156413216e-01 5.709078338447e-01 5.724753181042e-01 5.740204363689e-01 5.755427062211e-01 5.770419873315e-01 5.785154358337e-01 5.799645871849e-01 5.813874777216e-01 5.827856418680e-01 5.841581639772e-01 5.855059159673e-01 5.868294021987e-01 5.881269237772e-01 5.893993408000e-01 5.906451359038e-01 5.918634856127e-01 5.930564562433e-01 5.942223957386e-01 5.953624756205e-01 5.964756720611e-01 5.975616510322e-01 5.986215127887e-01 5.996537959927e-01 6.006576841190e-01 6.016333935357e-01 6.025822240302e-01 6.035032568919e-01 6.043959861316e-01 6.052606729211e-01 6.060958052150e-01 6.069024975515e-01 6.076797030228e-01 6.084276600358e-01 6.091484091020e-01 6.098413983360e-01 6.105042118775e-01 6.111369910753e-01 6.117390533412e-01 6.123101157110e-01 6.128527379733e-01 6.133663502475e-01 6.138509949836e-01 6.143061454880e-01 6.147290978998e-01 6.151200742086e-01 6.154786021815e-01 6.158063976036e-01 6.161039167655e-01 6.163709897174e-01 6.166073319859e-01 6.168108676705e-01 6.169808317179e-01 6.171192873664e-01 6.172241635752e-01 6.172972519502e-01 6.173394207168e-01 6.173474246633e-01 6.173247002441e-01 6.172663695680e-01 6.171748562985e-01 6.170505405971e-01 6.168931253104e-01 6.167038717688e-01 6.164801047687e-01 6.162220129738e-01 6.159290533025e-01 6.156025673239e-01 6.152420499335e-01 6.148489462886e-01 6.144226680177e-01 6.139621008684e-01 6.134657335151e-01 6.129338001473e-01 6.123672647996e-01 6.117667547140e-01 6.111326932037e-01 6.104641610387e-01 6.097611470785e-01 6.090208438483e-01 6.082447208859e-01 6.074320437584e-01 6.065842539903e-01 6.057014058708e-01 6.047841848025e-01 6.038311911402e-01 6.028400516430e-01 6.018119573486e-01 6.007471524583e-01 5.996470094048e-01 5.985109814980e-01 5.973397241137e-01 5.961312991840e-01 5.948852506222e-01 5.936039200570e-01 5.922841376750e-01 5.909286555597e-01 5.895367478111e-01 5.881082536889e-01 5.866427585173e-01 5.851409110432e-01 5.836008685704e-01 5.820239536513e-01 5.804104799790e-01 5.787601656964e-01 5.770719972125e-01 5.753475584610e-01 5.735855290446e-01 5.717858012689e-01 5.699497531802e-01 5.680764152038e-01 5.661651640851e-01 5.642164914646e-01 5.622306315263e-01 5.602061652425e-01 5.581463759322e-01 5.560486563365e-01 5.539146713114e-01 5.517420181161e-01 5.495320257085e-01 5.472845969950e-01 5.450003332027e-01 5.426804712620e-01 5.403229422443e-01 5.379290530749e-01 5.354963954587e-01 5.330276633059e-01 5.305209351322e-01 5.279790436745e-01 5.254000914158e-01 5.227839691324e-01 5.201311607085e-01 5.174412546839e-01 5.147151726330e-01 5.119520982288e-01 5.091529563875e-01 5.063169347431e-01 5.034457315689e-01 5.005373683941e-01 4.975942762694e-01 4.946136632480e-01 4.915980942191e-01 4.885468756202e-01 4.854611137739e-01 4.823399281518e-01 4.791840883130e-01 4.759934765699e-01 4.727662236888e-01 4.695063688426e-01 4.662112994354e-01 4.628820161474e-01 4.595193674191e-01 4.561226972622e-01 4.526924020910e-01 4.492286434023e-01 4.457314038246e-01 4.422017735072e-01 4.386390756893e-01 4.350452736807e-01 4.314192781403e-01 4.277615250863e-01 4.240719977186e-01 4.203511258767e-01 4.166008368731e-01 4.128198297083e-01 4.090085584578e-01 4.051671559699e-01 4.012970716981e-01 3.973976814370e-01 3.934694912509e-01 3.895133399226e-01 3.855302582113e-01 3.815184947490e-01 3.774810051357e-01 3.734167409359e-01 3.693264776403e-01 3.652126654528e-01 3.610728283770e-01 3.569099433580e-01 3.527233392472e-01 3.485137231237e-01 3.442832086818e-01 3.400299242567e-01 3.357570060835e-01 3.314642370618e-01 3.271516853900e-01 3.228214755948e-01 3.184729633150e-01 3.141080529651e-01 3.097268373246e-01 3.053314651563e-01 3.009231291966e-01 2.965014022870e-01 2.920683812999e-01 2.876246624257e-01 2.831735830888e-01 2.787134251882e-01 2.742488463521e-01 2.697792919630e-01 2.653053472236e-01 2.608313216530e-01 2.563571095437e-01 2.518856325901e-01 2.474178846395e-01 2.429560554361e-01 2.385040342069e-01 2.340615363921e-01 2.296336722929e-01 2.252216231723e-01 2.208286699787e-01 2.164577237105e-01 2.121131760407e-01 2.077975214958e-01 2.035145155896e-01 1.992695554769e-01 1.950658333993e-01 1.909081690140e-01 1.868017987906e-01 1.827528040276e-01 1.787649257166e-01 1.748465492852e-01 1.710038846714e-01 1.672431861865e-01 1.635720486126e-01 1.599996118811e-01 1.565333630612e-01 1.531828438632e-01 1.499576759506e-01 1.468680555154e-01 1.439238633842e-01 1.411359300553e-01 1.385159438689e-01 1.360741075793e-01 1.338230003324e-01 1.317716778166e-01 1.299323524570e-01 1.283151882231e-01 1.269300532899e-01 1.257838901473e-01 1.248857389142e-01 1.242408942040e-01 1.238550204929e-01 1.237299413144e-01 1.238678461412e-01 1.242676277637e-01 1.249272358533e-01 1.258429778227e-01 1.270084013837e-01 1.284170102291e-01 1.300602701691e-01 1.319292254728e-01 1.340133918589e-01 1.363027667931e-01 1.387860660878e-01 1.414515786471e-01 1.442896470808e-01 1.472880828891e-01 1.504363515762e-01 1.537236281832e-01 1.571406351581e-01 1.606766922495e-01 1.643243364837e-01 1.680731162786e-01 1.719147517645e-01 1.758423890433e-01 1.798475952036e-01 1.839242445214e-01 1.880653044997e-01 1.922657896035e-01 1.965176849390e-01 2.008167621950e-01 2.051584773241e-01 2.095373701441e-01 2.139493970475e-01 2.183895286734e-01 2.228542577774e-01 2.273401261727e-01 2.318438409774e-01 2.363614093376e-01 2.408895819592e-01 2.454264589560e-01 2.499674701215e-01 2.545111644825e-01 2.590546318415e-01 2.635951420594e-01 2.681305782279e-01 2.726579511610e-01 2.771761813447e-01 2.816824953558e-01 2.861747293307e-01 2.906508636521e-01 2.951100764225e-01 2.995488320435e-01 3.039666549049e-01 3.083605575642e-01 3.127305557783e-01 3.170737732446e-01 3.213890008461e-01 3.256751646312e-01 3.299305535695e-01 3.341520413063e-01 3.383399690433e-01 3.424923153959e-01 3.466084462886e-01 3.506859471588e-01 3.547237777718e-01 3.587210483808e-01 3.626753039299e-01 3.665856287066e-01 3.704525282391e-01 3.742722617466e-01 3.780459736233e-01 3.817705555346e-01 3.854448251002e-01 3.890692698360e-01 3.926413237418e-01 3.961599210863e-01 3.996242394441e-01 4.030332560300e-01 4.063854390010e-01 4.096804954740e-01 4.129163142067e-01 4.160933511473e-01 4.192081072331e-01 4.222621482707e-01 4.252519968330e-01 4.281784242419e-01 4.310407302539e-01 4.338354463733e-01 4.365637610901e-01 4.392244987795e-01 4.418164512172e-01 4.443383901128e-01 4.467886485215e-01 4.491684848627e-01 4.514752294709e-01 4.537078331394e-01 4.558668170414e-01 4.579497295536e-01 4.599576239896e-01 4.618873932038e-01 4.637391396610e-01 4.655137056446e-01 4.672078097551e-01 4.688227031914e-01 4.703560488519e-01 4.718074240527e-01 4.731778704428e-01 4.744631612462e-01 4.756658663887e-01 4.767834797543e-01 4.778161147717e-01 4.787626359601e-01 4.796225444918e-01 4.803956126355e-01 4.810813711350e-01 4.816786775267e-01 4.821876302166e-01 4.826071701077e-01 4.829372482262e-01 4.831770833576e-01 4.833267248797e-01 4.833849390478e-01 4.833518450504e-01 4.832269724691e-01 4.830101056152e-01 4.827009179042e-01 4.822985055867e-01 4.818032244189e-01 4.812155511177e-01 4.805344732215e-01 4.797587940062e-01 4.788910439056e-01 4.779286990349e-01 4.768731920757e-01 4.757241522356e-01 4.744817660198e-01 4.731454431319e-01 4.717162958747e-01 4.701943291110e-01 4.685782595463e-01 4.668707563193e-01 4.650714209836e-01 4.631790664268e-01 4.611962406883e-01 4.591211884016e-01 4.569569661944e-01 4.547019231297e-01 4.523581599680e-01 4.499254986065e-01 4.474056788037e-01 4.447989817584e-01 4.421069493565e-01 4.393301535914e-01 4.364701302803e-01 4.335275416075e-01 4.305048321070e-01 4.274018236327e-01 4.242205201784e-01 4.209635867745e-01 4.176305093685e-01 4.142258095588e-01 4.107500083144e-01 4.072049309772e-01 4.035937660072e-01 3.999175750340e-01 3.961793244053e-01 3.923828364795e-01 3.885296303319e-01 3.846230654936e-01 3.806666314586e-01 3.766644897281e-01 3.726180707860e-01 3.685339811173e-01 3.644146182008e-01 3.602646219376e-01 3.560887636374e-01 3.518914750776e-01 3.476782816667e-01 3.434541697761e-01 3.392248872635e-01 3.349972537058e-01 3.307767510711e-01 3.265719457239e-01 3.223872629103e-01 3.182329251280e-01 3.141153793079e-01 3.100434913656e-01 3.060273315073e-01 3.020746533364e-01 2.981963518598e-01 2.944018434507e-01 2.907014142884e-01 2.871078660979e-01 2.836294659903e-01 2.802812831007e-01 2.770736057315e-01 2.740194244388e-01 2.711315272560e-01 2.684208867504e-01 2.659031487392e-01 2.635880391991e-01 2.614913822149e-01 2.596234006672e-01 2.579970829358e-01 2.566244938360e-01 2.555137749376e-01 2.546778873853e-01 2.541240878598e-01 2.538619898310e-01 2.538961539609e-01 2.542334538520e-01 2.548777477057e-01 2.558319534438e-01 2.570977450820e-01 2.586738347863e-01 2.605602753207e-01 2.627532415757e-01 2.652476964190e-01 2.680414636961e-01 2.711250059139e-01 2.744924091537e-01 2.781357179895e-01 2.820452762707e-01 2.862124800523e-01 2.906256656798e-01 2.952768762629e-01 3.001528053286e-01 3.052447781357e-01 3.105410225172e-01 3.160296244035e-01 3.217006145518e-01 3.275440628693e-01 3.335475962034e-01 3.397020124100e-01 3.459960204205e-01 3.524219808681e-01 3.589673995083e-01 3.656250783419e-01 3.723845497274e-01 3.792375465082e-01 3.861746227028e-01 3.931879889095e-01 4.002700989052e-01 4.074104474758e-01 4.146040059773e-01 4.218425049713e-01 4.291187615320e-01 4.364246238106e-01 4.437546263990e-01 4.511020718366e-01 4.584605085425e-01 4.658240573965e-01 4.731847859327e-01 4.805396870939e-01 4.878809037202e-01 4.952043874868e-01 5.025045119872e-01 5.097740776795e-01 5.170097590008e-01 5.242050534499e-01 5.313567227140e-01 5.384589798107e-01 5.455060462313e-01 5.524952274375e-01 5.594201947289e-01 5.662774697706e-01 5.730623821143e-01 5.797698471417e-01 5.863984297458e-01 5.929399201164e-01 5.993940872508e-01 6.057553736921e-01 6.120191957512e-01 6.181834673055e-01 6.242428558833e-01 6.301965008318e-01 6.360359955896e-01 6.417632583069e-01 6.473710252908e-01 6.528562097589e-01 6.582190138548e-01 6.634517705909e-01 6.685544920231e-01 6.735212426553e-01 6.783537311097e-01 6.830441447324e-01 6.875911512869e-01 6.919953715916e-01 6.962484460376e-01 7.003545513971e-01 7.043049381551e-01 7.081019045668e-01 7.117417537014e-01 7.152203289667e-01 7.185412297117e-01 7.216941305357e-01 7.246859224773e-01 7.275077568860e-01 7.301614436968e-01 7.326469133595e-01 7.349566024812e-01 7.370982515355e-01 7.390606142552e-01 7.408514636771e-01 7.424657936444e-01 7.439025778613e-01 7.451647448063e-01 7.462445598185e-01 7.471519302128e-01 7.478763067063e-01 7.484251745148e-01 7.487953290562e-01 7.489861842252e-01 7.490036613018e-01 7.488390876260e-01 7.485032498591e-01 7.479879376879e-01 7.473005734190e-01 7.464417395047e-01 7.454062679733e-01 7.442078188746e-01 7.428349841104e-01 7.413029107162e-01 7.396039307111e-01 7.377450591501e-01 7.357298654180e-01 7.335557413926e-01 7.312366400271e-01 7.287637087607e-01 7.261498248899e-01 7.233941004719e-01 7.205020891912e-01 7.174816196910e-01 7.143294774863e-01 7.110602387771e-01 7.076715535198e-01 7.041722076240e-01 7.005693991131e-01 6.968648730910e-01 6.930729259486e-01 6.891913777540e-01 6.852340754276e-01 6.812062590422e-01 6.771148276013e-01 6.729710461904e-01 6.687774599403e-01 6.645504525980e-01 6.602939540164e-01 6.560170911410e-01 6.517344104732e-01 6.474473037315e-01 6.431751644689e-01 6.389216681206e-01 6.347022493191e-01 6.305256891089e-01 6.264018001816e-01 6.223473984190e-01 6.183668332504e-01 6.144786002268e-01 6.106887039232e-01 6.070138895129e-01 6.034647462488e-01 6.000504780298e-01 5.967870845129e-01 5.936822750068e-01 5.907493494630e-01 5.879998306134e-01 5.854438815782e-01 5.830923070417e-01 5.809536488900e-01 5.790387182559e-01 5.773565132117e-01 5.759122690313e-01 5.747165763146e-01 5.737749504886e-01 5.730916887040e-01 5.726749917255e-01 5.725242280827e-01 5.726459956072e-01 5.730397537138e-01 5.737068046038e-01 5.746474922214e-01 5.758578672082e-01 5.773393341610e-01 5.790828997913e-01 5.810882748490e-01 5.833475564251e-01 5.858541042673e-01 5.886013492735e-01 5.915793602548e-01 5.947807658398e-01 5.981935263250e-01 6.018077613437e-01 6.056120274338e-01 6.095941497490e-01 6.137416716885e-01 6.180426348515e-01 6.224816167325e-01 6.270464928976e-01 6.317232941210e-01 6.364967143652e-01 6.413549260113e-01 6.462799297525e-01 6.512602532813e-01 6.562808396759e-01 6.613251978568e-01 6.663835676810e-01 6.714375019914e-01 6.764748325932e-01 6.814814662575e-01 6.864432859065e-01 6.913488018937e-01 6.961819580379e-01 7.009335126308e-01 7.055891028645e-01 7.101347301253e-01 7.145635260929e-01 7.188580760104e-01 7.230115197201e-01 7.270125973271e-01 7.308467457289e-01 7.345118653456e-01 7.379903303508e-01 7.412794654858e-01 7.443674213791e-01 7.472469796383e-01 7.499111746342e-01 7.523514223934e-01 7.545644444928e-01 7.565391981750e-01 7.582757810549e-01 7.597649803508e-01 7.610043628146e-01 7.619895158513e-01 7.627175041248e-01 7.631873658574e-01 7.633943756177e-01 7.633395201535e-01 7.630195680147e-01 7.624367478328e-01 7.615902302056e-01 7.604828147291e-01 7.591151899200e-01 7.574900651037e-01 7.556115852129e-01 7.534835668935e-01 7.511100946263e-01 7.484964409822e-01 7.456506257230e-01 7.425768195972e-01 7.392847537990e-01 7.357819840133e-01 7.320765806862e-01 7.281810756067e-01 7.241017598309e-01 7.198533362241e-01 7.154438624220e-01 7.108898127345e-01 7.061996950139e-01 7.013904218154e-01 6.964721373844e-01 6.914635387274e-01 6.863741826699e-01 6.812227689466e-01 6.760246438447e-01 6.707913398224e-01 6.655438083735e-01 6.602921344102e-01 6.550575513584e-01 6.498496102049e-01 6.446877715059e-01 6.395857236039e-01 6.345547276751e-01 6.296137917090e-01 6.247705590365e-01 6.200421122790e-01 6.154363372593e-01 6.109638329537e-01 6.066359869770e-01 6.024576475729e-01 5.984383143620e-01 5.945817404257e-01 5.908917242305e-01 5.873703314199e-01 5.840214769669e-01 5.808408497955e-01 5.778287187918e-01 5.749811474204e-01 5.722947049025e-01 5.697631956113e-01 5.673789077170e-01 5.651360744009e-01 5.630216079934e-01 5.610310212619e-01 5.591498170342e-01 5.573700178995e-01 5.556791941100e-01 5.540687412286e-01 5.525248866838e-01 5.510371680361e-01 5.496000957820e-01 5.481975530457e-01 5.468268729659e-01 5.454765111313e-01 5.441434975839e-01 5.428205165725e-01 5.415045547483e-01 5.401947972602e-01 5.388899106601e-01 5.375914241345e-01 5.363041057265e-01 5.350320936988e-01 5.337792872117e-01 5.325609452447e-01 5.313804903561e-01 5.302552092228e-01 5.291963557252e-01 5.282180724741e-01 5.273382071965e-01 5.265724212856e-01 5.259393301672e-01 5.254562728438e-01 5.251449470606e-01 5.250172775775e-01 5.250974039151e-01 5.253952634306e-01 5.259299460065e-01 5.267148086913e-01 5.277572772016e-01 5.290707037690e-01 5.306551259347e-01 5.325177621213e-01 5.346554052474e-01 5.370637773238e-01 5.397358111785e-01 5.426590363788e-01 5.458201241710e-01 5.491966793661e-01 5.527722997829e-01 5.565161834822e-01 5.604067704094e-01 5.644099350386e-01 5.684933056223e-01 5.726242423934e-01 5.767673786651e-01 5.808839327704e-01 5.849395972618e-01 5.888971377943e-01 5.927153468051e-01 5.963654260762e-01 5.998057339809e-01 6.030074238399e-01 6.059373131710e-01 6.085671668350e-01 6.108718611206e-01 6.128244475902e-01 6.144124864716e-01 6.156106661979e-01 6.164171329435e-01 6.168178630424e-01 6.168131178854e-01 6.164045081604e-01 6.155995159451e-01 6.144100088192e-01 6.128533081863e-01 6.109551895382e-01 6.087403260182e-01 6.062475277886e-01 6.035147117265e-01 6.005882560202e-01 5.975156109791e-01 5.943543599579e-01 5.911643431019e-01 5.880034876568e-01 5.849442921627e-01 5.820487452232e-01 5.793885549647e-01 5.770283362700e-01 5.750386040387e-01 5.734794542103e-01 5.724108600418e-01 5.718871174426e-01 5.719522107051e-01 5.726455869380e-01 5.739927143310e-01 5.760174042780e-01 5.787218283776e-01 5.821095092936e-01 5.861620085325e-01 5.908612123387e-01 5.961743008842e-01 6.020593625043e-01 6.084777270996e-01 6.153686337763e-01 6.226859530786e-01 6.303644709788e-01 6.383521140604e-01 6.465862529295e-01 6.550100365378e-01 6.635698987441e-01 6.722116970200e-01 6.808910645893e-01 6.895598938222e-01 6.981853955126e-01 7.067284463804e-01 7.151680229544e-01 7.234740267800e-01 7.316349730656e-01 7.396353375123e-01 7.474660515519e-01 7.551267934531e-01 7.626105961339e-01 7.699274849882e-01 7.770728496351e-01 7.840582079253e-01 7.908843512551e-01 7.975610570821e-01 8.040902934373e-01 8.104745659047e-01 8.167152483465e-01 8.228076822944e-01 8.287526363947e-01 8.345323616296e-01 8.401436413566e-01 8.455611403333e-01 8.507729564841e-01 8.557529000149e-01 8.604753790984e-01 8.649158505256e-01 8.690390049792e-01 8.728241805319e-01 8.762315981712e-01 8.792433917100e-01 8.818260581246e-01 8.839597604043e-01 8.856253467775e-01 8.868055570889e-01 8.874972918114e-01 8.876895248397e-01 8.873989878848e-01 8.866246949507e-01 8.853957440933e-01 8.837338135246e-01 8.816751341490e-01 8.792630865590e-01 8.765414848284e-01 8.735707156383e-01 8.704022062900e-01 8.671068162860e-01 8.637394338456e-01 8.603736706729e-01 8.570664439534e-01 8.538835464495e-01 8.508782863024e-01 8.480975070337e-01 8.455897216372e-01 8.433787406181e-01 8.414958229317e-01 8.399403193196e-01 8.387243307823e-01 8.378274715716e-01 8.372300354669e-01 8.369006365425e-01 8.367953626106e-01 8.368726766515e-01 8.370722039922e-01 8.373477253020e-01 8.376296316982e-01 8.378728249417e-01 8.380136969360e-01 8.380072173896e-01 8.378090244465e-01 8.373751701655e-01 8.366850597349e-01 8.357044735854e-01 8.344331908919e-01 8.328551499903e-01 8.309855133762e-01 8.288277665432e-01 8.264074076526e-01 8.237485506660e-01 8.208788927793e-01 8.178436323520e-01 8.146715394893e-01 8.114134287220e-01 8.080999750910e-01 8.047774113293e-01 8.014789072836e-01 7.982409643054e-01 7.950929963882e-01 7.920561235423e-01 7.891570143423e-01 7.863995599870e-01 7.838040473416e-01 7.813626349749e-01 7.790849738232e-01 7.769590364311e-01 7.749817080469e-01 7.731453406453e-01 7.714358411921e-01 7.698555263520e-01 7.683847109410e-01 7.670348910553e-01 7.657945494618e-01 7.646794270872e-01 7.636938696845e-01 7.628570713058e-01 7.621952339469e-01 7.617254007058e-01 7.614940344425e-01 7.615209756634e-01 7.618599767089e-01 7.625409751378e-01 7.636112991831e-01 7.651056199239e-01 7.670614974821e-01 7.695145675458e-01 7.724849391389e-01 7.760018994421e-01 7.800684263611e-01 7.847031542792e-01 7.898906184983e-01 7.956361674620e-01 8.019177061661e-01 8.087143026268e-01 8.160064695327e-01 8.237575791514e-01 8.319481864705e-01 8.405283101674e-01 8.494826042910e-01 8.587550615616e-01 8.683232638012e-01 8.781403294537e-01 8.881655325307e-01 8.983611963718e-01 9.086707975078e-01 9.190607508490e-01 9.294623560364e-01 9.398351540700e-01 9.501087712402e-01 9.576717695926e-01 9.644275904932e-01 9.707225573597e-01 9.770084368581e-01 9.836696869690e-01 9.908893309455e-01 9.985991279812e-01 1.006490345429e+00 1.014097566905e+00 1.020950356362e+00 1.026721060092e+00 1.031295566993e+00 1.034814476585e+00 1.037635378711e+00 1.040183292444e+00 1.042827296590e+00 1.045781022315e+00 1.048997580295e+00 1.052197788213e+00 1.054977205291e+00 1.056911245602e+00 1.057694018649e+00 1.057242651540e+00 1.055713369202e+00 1.053443486684e+00 1.050866263557e+00 1.048365201079e+00 1.046144536410e+00 1.044177015338e+00 1.042228586616e+00 1.039916454147e+00 1.036849344093e+00 1.032766812740e+00 1.027614141847e+00 1.021568239830e+00 1.015003768995e+00 1.008364594445e+00 1.002030395523e+00 9.962210856022e-01 9.909151460906e-01 9.858603825962e-01 9.806931603788e-01 9.750501638523e-01 9.686977096759e-01 9.616359932168e-01 9.541162667866e-01 9.465574248863e-01 9.394544974820e-01 9.332372594719e-01 9.281185192131e-01 9.240661613959e-01 9.208306366234e-01 9.180412555367e-01 9.153366832672e-01 9.125311629559e-01 9.096584522932e-01 9.069884051950e-01 9.049555864465e-01 9.040079482301e-01 9.044573696711e-01 9.063991106809e-01 9.096578281273e-01 9.138399403024e-01 9.184871335989e-01 9.232102307979e-01 9.277997276127e-01 9.323092812148e-01 9.370135981097e-01 9.423048911079e-01 9.485538007295e-01 9.559928884843e-01 9.645872695100e-01 9.740522736385e-01 9.839421585835e-01 9.937568228595e-01 1.003079952368e+00 1.011704388823e+00 1.019636828508e+00 1.027053541714e+00 1.034206479386e+00 1.041252480340e+00 1.048132155768e+00 1.054635987829e+00 1.056947530866e+00 1.045290085937e+00 1.001173545002e+00 9.434261910352e-01 9.002820297371e-01 8.963352194052e-01 9.353846967824e-01 9.976003710343e-01 1.054691924820e+00 1.084895684121e+00 1.079155349287e+00 1.042246708770e+00 9.913728868684e-01 9.511945881747e-01 9.427383188699e-01 9.699233254803e-01 1.017010217055e+00 1.060160429336e+00 1.080475838893e+00 1.070473464740e+00 1.035629457294e+00 9.927115493731e-01 9.639435029218e-01 9.657798477760e-01 9.978539748028e-01 1.043402683052e+00 1.080400480959e+00 1.092502181237e+00 1.074342114342e+00 1.032764445552e+00 9.850477994382e-01 9.528767455836e-01 9.512404131946e-01 9.782263162265e-01 1.016484498682e+00 1.044596173423e+00 1.047564100300e+00 1.021815325145e+00 9.762187762786e-01 9.299029521654e-01 9.049975989202e-01 9.139608942563e-01 9.501284225219e-01 9.924468784954e-01 1.018435494832e+00 1.013831671511e+00 9.765788904108e-01 9.176788306655e-01 8.594280218582e-01 8.279797358882e-01 8.381943009759e-01 8.816593340965e-01 9.335501674039e-01 9.690320775712e-01 9.735009715043e-01 9.457467419981e-01 8.979679872871e-01 8.530336243154e-01 8.357153190530e-01 8.575333254091e-01 9.077028749275e-01 9.619434364014e-01 9.976264577914e-01 1.002600347452e+00 9.779315597502e-01 9.376243512674e-01 9.049388942917e-01 9.022733851724e-01 9.368180526612e-01 9.950837707765e-01 1.053005232562e+00 1.089330991359e+00 1.093033389624e+00 1.065629288493e+00 1.020775055301e+00 9.807894869963e-01 9.676445193480e-01 9.900994796231e-01 1.037603988107e+00 1.088288790221e+00 1.121749148813e+00 1.127013225536e+00 1.105147446203e+00 1.068488637217e+00 1.037590795994e+00 1.049196879451e+00
 4.703224626270e-01 4.676349347378e-01 4.649191517767e-01 4.622522686460e-01 4.596750341025e-01 4.571658902011e-01 4.546668140646e-01 4.521283203004e-01 4.495297439611e-01 4.468708357197e-01 4.441638653983e-01 4.414421195974e-01 4.387530831160e-01 4.361308712185e-01 4.335705814820e-01 4.310320389620e-01 4.284615922188e-01 4.258114618225e-01 4.230620310133e-01 4.202391133777e-01 4.174180353147e-01 4.146729346313e-01 4.120225411906e-01 4.094201456286e-01 4.067953914823e-01 4.041055699368e-01 4.013468845034e-01 3.985377152396e-01 3.957106323669e-01 3.929036964136e-01 3.901487201263e-01 3.874553274391e-01 3.848049680079e-01 3.821613753707e-01 3.794762107592e-01 3.767047890137e-01 3.738370910463e-01 3.709180396398e-01 3.680240364103e-01 3.652118628893e-01 3.624845137200e-01 3.597988842356e-01 3.570955817741e-01 3.543279738024e-01 3.514721854884e-01 3.485395100678e-01 3.455764110493e-01 3.426491662825e-01 3.398039605531e-01 3.370489708251e-01 3.343469562384e-01 3.316294593623e-01 3.288281317462e-01 3.259114500906e-01 3.229130390001e-01 3.199096821736e-01 3.169698850589e-01 3.141234734612e-01 3.113490683322e-01 3.086006485531e-01 3.058209750899e-01 3.029636002349e-01 3.000145988205e-01 2.969976249761e-01 2.939684960308e-01 2.909888636058e-01 2.881040526657e-01 2.853141596135e-01 2.825635807235e-01 2.797604902354e-01 2.768337678891e-01 2.737767533543e-01 2.706548397508e-01 2.675669442522e-01 2.645941492453e-01 2.617528823732e-01 2.589832931445e-01 2.561826744745e-01 2.532655088600e-01 2.502168522449e-01 2.470898516852e-01 2.439796241579e-01 2.409674119871e-01 2.380765545779e-01 2.352629539161e-01 2.324448460663e-01 2.295523210091e-01 2.265679889680e-01 2.235269382893e-01 2.204865529272e-01 2.174941495166e-01 2.145659548702e-01 2.116919761279e-01 2.088518116982e-01 2.060255061394e-01 2.031967260987e-01 2.003443049775e-01 1.974465641493e-01 1.945009843747e-01 1.915386688990e-01 1.886179218961e-01 1.857936244787e-01 1.830785443792e-01 1.804243127017e-01 1.777416888863e-01 1.749520624123e-01 1.720426407968e-01 1.690789675654e-01 1.661706550409e-01 1.634045685021e-01 1.607905665019e-01 1.582521783320e-01 1.556772320825e-01 1.529867476543e-01 1.501817100210e-01 1.473410034003e-01 1.445705811024e-01 1.419422185542e-01 1.394528202930e-01 1.370394442460e-01 1.346218471638e-01 1.321513947326e-01 1.296331448874e-01 1.271167991976e-01 1.246589754364e-01 1.222994940055e-01 1.200461289045e-01 1.178846807580e-01 1.157904239487e-01 1.137342776736e-01 1.116941176434e-01 1.096636917759e-01 1.076594847330e-01 1.057171861502e-01 1.038858695930e-01 1.021964113743e-01 1.006425352813e-01 9.918492179092e-02 9.777339428790e-02 9.638490344477e-02 9.503825323029e-02 9.378845755444e-02 9.269327322005e-02 9.177671068461e-02 9.102187550469e-02 9.038661092212e-02 8.983380315224e-02 8.935218833452e-02 8.896047263344e-02 8.869654960153e-02 8.859228469115e-02 8.866249307718e-02 8.889917129478e-02 8.927581417350e-02 8.975953794904e-02 9.032773312232e-02 9.098068548256e-02 9.174185088686e-02 9.264192174318e-02 9.370264791913e-02 9.491529066792e-02 9.624443213358e-02 9.765263136529e-02 9.911691494535e-02 1.006430901172e-01 1.022520846638e-01 1.039669774028e-01 1.057950905282e-01 1.077204224913e-01 1.097215340557e-01 1.117780383569e-01 1.138807267588e-01 1.160306155062e-01 1.182351958384e-01 1.204998765051e-01 1.228254868106e-01 1.252075806768e-01 1.276422026089e-01 1.301238895772e-01 1.326460154623e-01 1.352038769672e-01 1.377923963510e-01 1.404073309701e-01 1.430526909518e-01 1.457341454260e-01 1.484566104508e-01 1.512149954108e-01 1.539993035717e-01 1.567979051353e-01 1.596065050120e-01 1.624297441219e-01 1.652765647261e-01 1.681494366186e-01 1.710407369964e-01 1.739424172778e-01 1.768486857040e-01 1.797648091072e-01 1.826987044365e-01 1.856561255875e-01 1.886309719138e-01 1.916141935500e-01 1.945993119792e-01 1.975883850892e-01 2.005907545011e-01 2.036125617242e-01 2.066521493263e-01 2.096994093282e-01 2.127473792632e-01 2.157937212434e-01 2.188425535105e-01 2.219020891838e-01 2.249706776232e-01 2.280427167493e-01 2.311157936836e-01 2.341845778280e-01 2.372535159452e-01 2.403271499559e-01 2.434055625421e-01 2.464860100700e-01 2.495666462493e-01 2.526472422878e-01 2.557289003609e-01 2.588128793294e-01 2.618979300170e-01 2.649815785043e-01 2.680624993074e-01 2.711428090198e-01 2.742238388672e-01 2.773034596746e-01 2.803805330152e-01 2.834520331041e-01 2.865212511277e-01 2.895874275796e-01 2.926532517121e-01 2.957170687811e-01 2.987767197809e-01 3.018331441525e-01 3.048865764472e-01 3.079371555967e-01 3.109814779278e-01 3.140197573918e-01 3.170520539864e-01 3.200805195033e-01 3.231055686701e-01 3.261268039891e-01 3.291400197323e-01 3.321454088783e-01 3.351454848441e-01 3.381416510541e-01 3.411337404768e-01 3.441203024305e-01 3.470989425172e-01 3.500688668594e-01 3.530318275282e-01 3.559892244550e-01 3.589381446094e-01 3.618791167866e-01 3.648122358265e-01 3.677353786391e-01 3.706519530952e-01 3.735609052217e-01 3.764608971084e-01 3.793511231907e-01 3.822331798662e-01 3.851059587841e-01 3.879699473021e-01 3.908241703920e-01 3.936688873269e-01 3.965027346143e-01 3.993263678400e-01 4.021406896287e-01 4.049447515160e-01 4.077368398276e-01 4.105197869924e-01 4.132909906287e-01 4.160518221603e-01 4.188021526736e-01 4.215405933802e-01 4.242667772466e-01 4.269807634353e-01 4.296831913397e-01 4.323733206623e-01 4.350512093775e-01 4.377162615765e-01 4.403686810521e-01 4.430088550357e-01 4.456354676108e-01 4.482496881286e-01 4.508495961444e-01 4.534356133504e-01 4.560090049512e-01 4.585684627996e-01 4.611144778944e-01 4.636461838424e-01 4.661629066005e-01 4.686641050701e-01 4.711508847219e-01 4.736227260839e-01 4.760794294198e-01 4.785225485388e-01 4.809472186936e-01 4.833577680397e-01 4.857505929206e-01 4.881289225596e-01 4.904909043844e-01 4.928366812236e-01 4.951662156901e-01 4.974791820275e-01 4.997745512553e-01 5.020533630675e-01 5.043145588354e-01 5.065587199596e-01 5.087855663049e-01 5.109942525045e-01 5.131859856340e-01 5.153589520609e-01 5.175131117438e-01 5.196495666043e-01 5.217666769529e-01 5.238653255336e-01 5.259455593788e-01 5.280058341422e-01 5.300478187383e-01 5.320696075120e-01 5.340723122409e-01 5.360543318752e-01 5.380174112982e-01 5.399600906496e-01 5.418827093737e-01 5.437846711453e-01 5.456659833602e-01 5.475256201396e-01 5.493639407957e-01 5.511810175939e-01 5.529773821376e-01 5.547524405476e-01 5.565061724433e-01 5.582383502204e-01 5.599467793858e-01 5.616339216493e-01 5.632976124872e-01 5.649393013795e-01 5.665565930595e-01 5.681527214779e-01 5.697261213391e-01 5.712764964738e-01 5.728039573346e-01 5.743079570021e-01 5.757863195783e-01 5.772401156195e-01 5.786689848181e-01 5.800743599217e-01 5.814563751579e-01 5.828148128184e-01 5.841471643715e-01 5.854545085246e-01 5.867356519635e-01 5.879901833682e-01 5.892193969034e-01 5.904234154576e-01 5.916020399501e-01 5.927545056386e-01 5.938810191933e-01 5.949806952932e-01 5.960524278533e-01 5.970987134803e-01 5.981161854276e-01 5.991082650498e-01 6.000723145255e-01 6.010089939092e-01 6.019188621069e-01 6.028010278078e-01 6.036540376346e-01 6.044784544668e-01 6.052759882557e-01 6.060441803323e-01 6.067844967085e-01 6.074955188079e-01 6.081781775326e-01 6.088303451121e-01 6.094525918725e-01 6.100460430684e-01 6.106108983016e-01 6.111479980878e-01 6.116553205094e-01 6.121316445313e-01 6.125764202848e-01 6.129907328761e-01 6.133749523423e-01 6.137303422896e-01 6.140566825890e-01 6.143523043122e-01 6.146167957708e-01 6.148480691823e-01 6.150468399802e-01 6.152147221368e-01 6.153507810356e-01 6.154576817640e-01 6.155328896087e-01 6.155752187348e-01 6.155838782121e-01 6.155599168228e-01 6.155030501476e-01 6.154131264298e-01 6.152927496445e-01 6.151383335662e-01 6.149514089847e-01 6.147305416098e-01 6.144752008110e-01 6.141868348484e-01 6.138657227258e-01 6.135116826838e-01 6.131238277603e-01 6.127013239030e-01 6.122438231143e-01 6.117524113672e-01 6.112267101082e-01 6.106682092475e-01 6.100767304780e-01 6.094507666354e-01 6.087888190474e-01 6.080920995645e-01 6.073598954462e-01 6.065933307421e-01 6.057934395598e-01 6.049594364910e-01 6.040901290475e-01 6.031845669671e-01 6.022426232964e-01 6.012644260181e-01 6.002507062621e-01 5.992024326527e-01 5.981194901993e-01 5.970007486720e-01 5.958445581765e-01 5.946516655948e-01 5.934207826714e-01 5.921559651661e-01 5.908546659889e-01 5.895181497565e-01 5.881451371042e-01 5.867350482730e-01 5.852883608020e-01 5.838055458909e-01 5.822856758429e-01 5.807301470968e-01 5.791375963425e-01 5.775093287158e-01 5.758439195931e-01 5.741417475793e-01 5.724021575692e-01 5.706267916421e-01 5.688141066432e-01 5.669651144075e-01 5.650796551925e-01 5.631571029595e-01 5.611966628161e-01 5.592009278161e-01 5.571680917148e-01 5.550983833661e-01 5.529903353675e-01 5.508469468381e-01 5.486651927225e-01 5.464477426767e-01 5.441944107473e-01 5.419039121570e-01 5.395762472632e-01 5.372111366007e-01 5.348098828988e-01 5.323721045264e-01 5.298987128601e-01 5.273898314792e-01 5.248434912567e-01 5.222603833924e-01 5.196415155744e-01 5.169861818776e-01 5.142945618066e-01 5.115683808381e-01 5.088048408834e-01 5.060065486823e-01 5.031712983637e-01 5.003007584974e-01 4.973941530547e-01 4.944523999673e-01 4.914746531300e-01 4.884627915977e-01 4.854157043251e-01 4.823331203189e-01 4.792158400815e-01 4.760640696298e-01 4.728770168089e-01 4.696572006215e-01 4.664029551588e-01 4.631153522534e-01 4.597941302334e-01 4.564377400820e-01 4.530499727239e-01 4.496278141470e-01 4.461734072937e-01 4.426870540920e-01 4.391678230005e-01 4.356157662041e-01 4.320326101054e-01 4.284173733634e-01 4.247714340961e-01 4.210936254645e-01 4.173864953092e-01 4.136484800454e-01 4.098814833816e-01 4.060831636364e-01 4.022565508227e-01 3.984013836985e-01 3.945181136146e-01 3.906063644509e-01 3.866666937131e-01 3.826995654140e-01 3.787061463777e-01 3.746857166294e-01 3.706397327253e-01 3.665694406524e-01 3.624726550071e-01 3.583522170101e-01 3.542078101711e-01 3.500402094889e-01 3.458510855338e-01 3.416389075427e-01 3.374070808763e-01 3.331540626178e-01 3.288818417072e-01 3.245908645440e-01 3.202812558199e-01 3.159549814106e-01 3.116122159703e-01 3.072539009885e-01 3.028815029836e-01 2.984945141764e-01 2.940961117677e-01 2.896851828486e-01 2.852646410967e-01 2.808351253278e-01 2.763983350029e-01 2.719553715069e-01 2.675068549103e-01 2.630562524480e-01 2.586033906606e-01 2.541516943965e-01 2.497022966795e-01 2.452551856542e-01 2.408156463694e-01 2.363841498121e-01 2.319632937904e-01 2.275550864263e-01 2.231625538393e-01 2.187891427582e-01 2.144363359564e-01 2.101098632248e-01 2.058105754356e-01 2.015440527264e-01 1.973136946991e-01 1.931241756920e-01 1.889789310894e-01 1.848849092291e-01 1.808456979291e-01 1.768678192739e-01 1.729575442976e-01 1.691205190977e-01 1.653643426933e-01 1.616969670835e-01 1.581254761672e-01 1.546596515982e-01 1.513063942216e-01 1.480761757401e-01 1.449800926166e-01 1.420267006973e-01 1.392272947143e-01 1.365936777294e-01 1.341359433464e-01 1.318666468362e-01 1.297962565798e-01 1.279357881768e-01 1.262958140072e-01 1.248856149786e-01 1.237143934831e-01 1.227893236730e-01 1.221178551148e-01 1.217036462331e-01 1.215496805684e-01 1.216584945139e-01 1.220284049142e-01 1.226587833975e-01 1.235435985401e-01 1.246795504550e-01 1.260578030306e-01 1.276715262532e-01 1.295106878822e-01 1.315655140429e-01 1.338256320149e-01 1.362793330958e-01 1.389161493678e-01 1.417242993851e-01 1.446926802178e-01 1.478105000600e-01 1.510672593225e-01 1.544532547307e-01 1.579581397597e-01 1.615725888780e-01 1.652876464645e-01 1.690964554177e-01 1.729888680704e-01 1.769602353706e-01 1.810016606489e-01 1.851061978482e-01 1.892690743535e-01 1.934847226697e-01 1.977466599406e-01 2.020506341320e-01 2.063920007259e-01 2.107649636370e-01 2.151660994792e-01 2.195918867530e-01 2.240383397727e-01 2.285021240287e-01 2.329784140078e-01 2.374663585786e-01 2.419612717202e-01 2.464613285256e-01 2.509642057051e-01 2.554654145372e-01 2.599649017173e-01 2.644577180045e-01 2.689441085972e-01 2.734204318646e-01 2.778850414121e-01 2.823358616057e-01 2.867703601112e-01 2.911883266914e-01 2.955855537937e-01 2.999623382055e-01 3.043165662847e-01 3.086450544745e-01 3.129480536171e-01 3.172230077143e-01 3.214683724070e-01 3.256828783468e-01 3.298654928298e-01 3.340143535289e-01 3.381284091569e-01 3.422058688463e-01 3.462450641856e-01 3.502453848307e-01 3.542049881816e-01 3.581229730094e-01 3.619979399441e-01 3.658287962158e-01 3.696138796175e-01 3.733520405305e-01 3.770418737772e-01 3.806835702261e-01 3.842740837946e-01 3.878137814644e-01 3.913012897661e-01 3.947340554656e-01 3.981126258227e-01 4.014360536995e-01 4.047016512276e-01 4.079086194248e-01 4.110577763860e-01 4.141463524811e-01 4.171732882455e-01 4.201386624912e-01 4.230408162669e-01 4.258784041383e-01 4.286512410706e-01 4.313575706902e-01 4.339965111574e-01 4.365685532331e-01 4.390704028110e-01 4.415021183125e-01 4.438641993075e-01 4.461538962036e-01 4.483716975167e-01 4.505145016294e-01 4.525843417504e-01 4.545789014267e-01 4.564962075434e-01 4.583385325947e-01 4.601007931843e-01 4.617866402796e-01 4.633921596053e-01 4.649175714890e-01 4.663629646909e-01 4.677265911727e-01 4.690086905434e-01 4.702075074884e-01 4.713225097725e-01 4.723549177081e-01 4.732998638327e-01 4.741619386287e-01 4.749362561863e-01 4.756246264592e-01 4.762255317868e-01 4.767386358883e-01 4.771633823368e-01 4.774998517643e-01 4.777466811144e-01 4.779047904291e-01 4.779719438911e-01 4.779492856053e-01 4.778354262377e-01 4.776305529481e-01 4.773345686493e-01 4.769462605866e-01 4.764664179419e-01 4.758945899161e-01 4.752291040157e-01 4.744722478676e-01 4.736213447086e-01 4.726790822076e-01 4.716430279289e-01 4.705142863761e-01 4.692923970110e-01 4.679781513665e-01 4.665709113442e-01 4.650716835108e-01 4.634793778663e-01 4.617957169220e-01 4.600196069154e-01 4.581525532342e-01 4.561936291635e-01 4.541453897421e-01 4.520067669868e-01 4.497781972890e-01 4.474607154084e-01 4.450547015841e-01 4.425619175764e-01 4.399817255590e-01 4.373152012179e-01 4.345645571928e-01 4.317294939448e-01 4.288122970337e-01 4.258138608915e-01 4.227344498268e-01 4.195778850626e-01 4.163434312142e-01 4.130329103362e-01 4.096499882768e-01 4.061930069142e-01 4.026675597352e-01 3.990726335815e-01 3.954135288281e-01 3.916904302786e-01 3.879060785049e-01 3.840646517370e-01 3.801665999003e-01 3.762164863932e-01 3.722175739242e-01 3.681731455876e-01 3.640861333689e-01 3.599613907489e-01 3.558029258119e-01 3.516141305086e-01 3.474014343299e-01 3.431687251416e-01 3.389203877291e-01 3.346638732934e-01 3.304033747903e-01 3.261454403758e-01 3.218962774143e-01 3.176631202943e-01 3.134540382013e-01 3.092760682139e-01 3.051374340038e-01 3.010461598746e-01 2.970122112531e-01 2.930452058689e-01 2.891537847921e-01 2.853509552917e-01 2.816457067940e-01 2.780497812834e-01 2.745738730761e-01 2.712324225444e-01 2.680361381601e-01 2.649972483015e-01 2.621310809107e-01 2.594481267250e-01 2.569632815152e-01 2.546891370030e-01 2.526375698733e-01 2.508227642405e-01 2.492552983884e-01 2.479486012462e-01 2.469119952266e-01 2.461562592627e-01 2.456905363600e-01 2.455208201769e-01 2.456561114175e-01 2.460991763353e-01 2.468557235076e-01 2.479254233897e-01 2.493106950803e-01 2.510108891862e-01 2.530219543954e-01 2.553427689945e-01 2.579658947456e-01 2.608873244679e-01 2.640972645960e-01 2.675898388436e-01 2.713562077552e-01 2.753856340010e-01 2.796681768197e-01 2.841941560481e-01 2.889520774633e-01 2.939309824184e-01 2.991195101127e-01 3.045071201172e-01 3.100814825718e-01 3.158330033042e-01 3.217501873565e-01 3.278219573602e-01 3.340370792100e-01 3.403870498267e-01 3.468615493013e-01 3.534499714967e-01 3.601440552858e-01 3.669344752593e-01 3.738117744517e-01 3.807694361503e-01 3.877965207542e-01 3.948874898382e-01 4.020329360716e-01 4.092255389503e-01 4.164593665677e-01 4.237258343056e-01 4.310179086682e-01 4.383312608171e-01 4.456563943779e-01 4.529889380407e-01 4.603220642227e-01 4.676510829535e-01 4.749689293008e-01 4.822714499357e-01 4.895513849336e-01 4.968047403352e-01 5.040269477628e-01 5.112106611416e-01 5.183541932220e-01 5.254498413199e-01 5.324940523735e-01 5.394819571316e-01 5.464091668493e-01 5.532723449875e-01 5.600637270208e-01 5.667837834106e-01 5.734233697929e-01 5.799825162800e-01 5.864550146416e-01 5.928368874283e-01 5.991259550538e-01 6.053156393315e-01 6.114055851607e-01 6.173905305096e-01 6.232658905312e-01 6.290312804631e-01 6.346791834826e-01 6.402116319771e-01 6.456188952034e-01 6.509034727333e-01 6.560596290288e-01 6.610826571486e-01 6.659747882463e-01 6.707267977983e-01 6.753411382576e-01 6.798110839256e-01 6.841367171383e-01 6.883153968075e-01 6.923412634858e-01 6.962182667209e-01 6.999368256729e-01 7.035016566349e-01 7.069057713861e-01 7.101491737952e-01 7.132312414743e-01 7.161464594395e-01 7.188993274702e-01 7.214797570685e-01 7.238941410455e-01 7.261368223754e-01 7.282060888679e-01 7.301056080577e-01 7.318263436105e-01 7.333766018206e-01 7.347463907018e-01 7.359427631277e-01 7.369631661523e-01 7.378029679397e-01 7.384706241257e-01 7.389552354425e-01 7.392673289425e-01 7.394005736157e-01 7.393565112076e-01 7.391401745034e-01 7.387435102875e-01 7.381793833661e-01 7.374357903786e-01 7.365258738568e-01 7.354415925911e-01 7.341896867175e-01 7.327737601405e-01 7.311867800835e-01 7.294450596723e-01 7.275371598995e-01 7.254764263911e-01 7.232610842100e-01 7.208926017848e-01 7.183806675768e-01 7.157200815836e-01 7.129256186068e-01 7.099918838931e-01 7.069290282424e-01 7.037398336320e-01 7.004285667466e-01 6.970042122474e-01 6.934667508412e-01 6.898269950554e-01 6.860882780842e-01 6.822564391921e-01 6.783421213290e-01 6.743469859106e-01 6.702858924471e-01 6.661592838646e-01 6.619785698144e-01 6.577540831948e-01 6.534899184399e-01 6.492007399650e-01 6.448900090890e-01 6.405731736518e-01 6.362571516184e-01 6.319507642688e-01 6.276682050180e-01 6.234160691326e-01 6.192098297475e-01 6.150571275056e-01 6.109717881257e-01 6.069655156138e-01 6.030466162098e-01 5.992334049436e-01 5.955313803547e-01 5.919575018405e-01 5.885203427732e-01 5.852339665119e-01 5.821110095925e-01 5.791587531018e-01 5.763942580828e-01 5.738232729696e-01 5.714589788034e-01 5.693123218093e-01 5.673911005226e-01 5.657048078947e-01 5.642608816680e-01 5.630677139769e-01 5.621322314827e-01 5.614582743524e-01 5.610522741435e-01 5.609192441911e-01 5.610584130503e-01 5.614768157944e-01 5.621695006213e-01 5.631404004908e-01 5.643856592928e-01 5.659036152702e-01 5.676914151133e-01 5.697415888312e-01 5.720520766544e-01 5.746110224490e-01 5.774161517472e-01 5.804551004684e-01 5.837191358043e-01 5.871996631535e-01 5.908832266389e-01 5.947618707129e-01 5.988193242454e-01 6.030464496068e-01 6.074281910209e-01 6.119520020147e-01 6.166035618348e-01 6.213706149156e-01 6.262359938181e-01 6.311881455623e-01 6.362117418104e-01 6.412908838055e-01 6.464138303827e-01 6.515631519430e-01 6.567268065804e-01 6.618909688743e-01 6.670382040437e-01 6.721589426691e-01 6.772372388365e-01 6.822597608630e-01 6.872142173347e-01 6.920858849837e-01 6.968653355707e-01 7.015383150594e-01 7.060936840597e-01 7.105207035237e-01 7.148051225146e-01 7.189413840220e-01 7.229139531836e-01 7.267155636901e-01 7.303375322380e-01 7.337668726970e-01 7.370008395317e-01 7.400251052576e-01 7.428374289661e-01 7.454268941772e-01 7.477887714143e-01 7.499166700447e-01 7.518034135137e-01 7.534472022498e-01 7.548392150117e-01 7.559803108433e-01 7.568625674576e-01 7.574865683658e-01 7.578470100259e-01 7.579445111330e-01 7.577790675619e-01 7.573476468589e-01 7.566527174382e-01 7.556931229319e-01 7.544720243035e-01 7.529908235703e-01 7.512544418827e-01 7.492639143039e-01 7.470250782518e-01 7.445426010281e-01 7.418226601823e-01 7.388715625871e-01 7.356955817973e-01 7.323048639613e-01 7.287046370213e-01 7.249070795748e-01 7.209211347554e-01 7.167567959585e-01 7.124271386428e-01 7.079415900248e-01 7.033154847756e-01 6.985586255162e-01 6.936884021029e-01 6.887149725426e-01 6.836560924364e-01 6.785250535087e-01 6.733376118630e-01 6.681083492814e-01 6.628536391704e-01 6.575911192210e-01 6.523328452841e-01 6.470985483369e-01 6.418997156696e-01 6.367570133129e-01 6.316789204903e-01 6.266849473919e-01 6.217881300267e-01 6.169978605600e-01 6.123325854980e-01 6.077982359022e-01 6.034091705800e-01 5.991720632893e-01 5.950954070629e-01 5.911867251687e-01 5.874506099066e-01 5.838913343348e-01 5.805100671147e-01 5.773092822205e-01 5.742860661044e-01 5.714416178355e-01 5.687685012100e-01 5.662643082352e-01 5.639219067202e-01 5.617354848486e-01 5.596942494045e-01 5.577906884468e-01 5.560152654038e-01 5.543522689550e-01 5.527982055039e-01 5.513343586174e-01 5.499534844775e-01 5.486418150482e-01 5.473906066144e-01 5.461857287153e-01 5.450183919626e-01 5.438818697363e-01 5.427623702409e-01 5.416579911556e-01 5.405590071674e-01 5.394636220911e-01 5.383666710126e-01 5.372687782456e-01 5.361684455449e-01 5.350689547307e-01 5.339748213979e-01 5.328893844508e-01 5.318237637681e-01 5.307811440902e-01 5.297796672339e-01 5.288250703426e-01 5.279356013062e-01 5.271235157399e-01 5.264058345929e-01 5.257991168228e-01 5.253189251343e-01 5.249850575786e-01 5.248132517226e-01 5.248231965861e-01 5.250257262013e-01 5.254406149386e-01 5.260788796754e-01 5.269506327331e-01 5.280697088252e-01 5.294362171789e-01 5.310603649512e-01 5.329369569639e-01 5.350672614542e-01 5.374432176004e-01 5.400561215848e-01 5.428922918200e-01 5.459364244329e-01 5.491686213337e-01 5.525637070628e-01 5.561008118486e-01 5.597476087584e-01 5.634780207419e-01 5.672562642948e-01 5.710519286314e-01 5.748258570086e-01 5.785485153815e-01 5.821797281716e-01 5.856836112369e-01 5.890301501338e-01 5.921777322125e-01 5.951014212877e-01 5.977632006659e-01 6.001401229865e-01 6.022012400234e-01 6.039257272715e-01 6.052945125510e-01 6.062859641224e-01 6.068945072538e-01 6.071036779970e-01 6.069176767441e-01 6.063303155679e-01 6.053514600080e-01 6.039900471531e-01 6.022633571713e-01 6.001914216305e-01 5.978012354922e-01 5.951272185890e-01 5.922043245388e-01 5.890800856715e-01 5.857988852667e-01 5.824197632235e-01 5.789939478627e-01 5.755880999050e-01 5.722679136883e-01 5.690954750559e-01 5.661469363264e-01 5.634864042625e-01 5.611858671932e-01 5.593054136515e-01 5.579139332482e-01 5.570618919675e-01 5.568030559388e-01 5.571772543178e-01 5.582173898479e-01 5.599467954063e-01 5.623731734674e-01 5.655059421794e-01 5.693259452977e-01 5.738224728715e-01 5.789581602310e-01 5.847013424302e-01 5.910043100353e-01 5.978130273296e-01 6.050792892481e-01 6.127357178549e-01 6.207291219709e-01 6.289927240942e-01 6.374728514844e-01 6.461062064133e-01 6.548410747077e-01 6.636248885434e-01 6.724106760319e-01 6.811573313237e-01 6.898252176924e-01 6.983877389828e-01 7.068130742284e-01 7.150860018322e-01 7.231855403372e-01 7.311045521551e-01 7.388342245286e-01 7.463716274556e-01 7.537197654786e-01 7.608767851170e-01 7.678545752457e-01 7.746507344068e-01 7.812787284981e-01 7.877393185652e-01 7.940411555866e-01 8.001845891391e-01 8.061718045417e-01 8.120011358784e-01 8.176641849278e-01 8.231600426487e-01 8.284668202654e-01 8.335796938664e-01 8.384710837426e-01 8.431260896963e-01 8.475187339510e-01 8.516209250975e-01 8.554117680785e-01 8.588554379547e-01 8.619354211291e-01 8.646147567630e-01 8.668826450448e-01 8.687081047811e-01 8.700825155268e-01 8.709928994075e-01 8.714316484724e-01 8.714059230069e-01 8.709127735942e-01 8.699812868857e-01 8.686208064884e-01 8.668696133628e-01 8.647603738226e-01 8.623374463497e-01 8.596525069072e-01 8.567576610378e-01 8.537158933754e-01 8.505837859420e-01 8.474320506616e-01 8.443154546205e-01 8.413039289914e-01 8.384484558225e-01 8.358058226011e-01 8.334198705798e-01 8.313254056606e-01 8.295562204708e-01 8.281202351131e-01 8.270342584316e-01 8.262811225545e-01 8.258562536482e-01 8.257234568668e-01 8.258513546815e-01 8.261960873082e-01 8.267036744222e-01 8.273247749961e-01 8.279949153541e-01 8.286641749871e-01 8.292631212674e-01 8.297498262052e-01 8.300634105355e-01 8.301653184882e-01 8.300163726027e-01 8.295832177140e-01 8.288515256380e-01 8.277977453758e-01 8.264287867353e-01 8.247381017055e-01 8.227475510356e-01 8.204681840063e-01 8.179298263213e-01 8.151622170697e-01 8.121959583577e-01 8.090771201699e-01 8.058338977495e-01 8.025181817642e-01 7.991567499249e-01 7.957933446376e-01 7.924568800735e-01 7.891788087368e-01 7.859844330092e-01 7.828887937609e-01 7.799146632263e-01 7.770607411047e-01 7.743441973536e-01 7.717539108530e-01 7.692978805941e-01 7.669632099378e-01 7.647480209462e-01 7.626458663489e-01 7.606459032534e-01 7.587542348170e-01 7.569577962052e-01 7.552726329396e-01 7.536942083013e-01 7.522482698613e-01 7.509448575302e-01 7.498117979385e-01 7.488824746468e-01 7.481840349325e-01 7.477657324618e-01 7.476554070762e-01 7.479112868274e-01 7.485638337405e-01 7.496648764705e-01 7.512458143749e-01 7.533439095731e-01 7.559902315763e-01 7.592000088096e-01 7.629958886898e-01 7.673730750191e-01 7.723423990519e-01 7.778815987541e-01 7.839864034531e-01 7.906263175856e-01 7.977783003264e-01 8.054108792025e-01 8.134876743955e-01 8.219807341357e-01 8.308396495883e-01 8.400451394865e-01 8.495394334907e-01 8.592981386735e-01 8.692708766318e-01 8.794171972032e-01 8.896953354743e-01 9.000497392111e-01 9.104421499583e-01 9.208030174175e-01 9.310901700160e-01 9.412320601010e-01 9.486645342657e-01 9.552676054140e-01 9.613829865011e-01 9.674578071704e-01 9.738743774549e-01 9.808130785368e-01 9.882124632132e-01 9.957688084989e-01 1.003024606388e+00 1.009521144311e+00 1.014934484646e+00 1.019151168981e+00 1.022316414248e+00 1.024783501528e+00 1.026974291549e+00 1.029260195387e+00 1.031854072721e+00 1.034716329376e+00 1.037575528910e+00 1.040034847036e+00 1.041679623267e+00 1.042207876620e+00 1.041542909917e+00 1.039839144605e+00 1.037433056917e+00 1.034754625602e+00 1.032185247446e+00 1.029927426050e+00 1.027955609107e+00 1.026038815212e+00 1.023794049844e+00 1.020836176614e+00 1.016908885023e+00 1.011952432630e+00 1.006140767747e+00 9.998437044676e-01 9.934927088231e-01 9.874610999094e-01 9.819590530343e-01 9.769615094426e-01 9.722167979810e-01 9.673648425162e-01 9.620469637222e-01 9.560373609261e-01 9.493410715752e-01 9.422084323089e-01 9.350536242787e-01 9.283681384412e-01 9.225650553271e-01 9.178516569944e-01 9.141844341381e-01 9.113078384457e-01 9.088456283510e-01 9.064332825810e-01 9.038839621010e-01 9.012209503987e-01 8.987073552618e-01 8.967648116010e-01 8.958286175085e-01 8.962023632669e-01 8.979775903962e-01 9.009785796068e-01 9.048236282844e-01 9.090650465430e-01 9.133306235910e-01 9.174213423810e-01 9.214064528349e-01 9.255687300288e-01 9.303082833486e-01 9.360061092042e-01 9.428997659684e-01 9.509632865072e-01 9.599230748007e-01 9.693386578924e-01 9.787162796073e-01 9.876444569931e-01 9.959218087261e-01 1.003560285381e+00 1.010761896039e+00 1.017830415712e+00 1.025025856081e+00 1.032441230613e+00 1.039904900129e+00 1.043005365761e+00 1.034009793968e+00 9.944576472530e-01 9.384105179238e-01 8.926546053774e-01 8.832633905340e-01 9.176391198778e-01 9.786530696907e-01 1.038217668237e+00 1.073200358347e+00 1.072632477190e+00 1.039298576376e+00 9.887181883894e-01 9.449867597304e-01 9.307106138722e-01 9.531129217266e-01 9.990015982125e-01 1.044847176384e+00 1.070459731738e+00 1.066410007860e+00 1.036078294197e+00 9.944009009344e-01 9.628578684888e-01 9.592243287388e-01 9.861221681933e-01 1.029280675349e+00 1.067292034403e+00 1.082905807170e+00 1.069086039531e+00 1.030740049616e+00 9.834170109482e-01 9.481191900518e-01 9.411071547429e-01 9.632341656783e-01 9.993879520966e-01 1.028666616286e+00 1.035224726393e+00 1.013906510803e+00 9.716780168091e-01 9.258744175343e-01 8.978449273696e-01 9.012611933651e-01 9.320906400114e-01 9.713190179799e-01 9.969741658242e-01 9.941961829652e-01 9.598013412558e-01 9.034847109487e-01 8.464168801328e-01 8.144302722089e-01 8.233634748894e-01 8.663648586466e-01 9.194408112452e-01 9.576089505916e-01 9.655244685109e-01 9.409260794362e-01 8.948475982490e-01 8.492866665854e-01 8.292316002421e-01 8.479366163421e-01 8.966518275004e-01 9.519099513604e-01 9.906656157106e-01 9.997385660294e-01 9.788836666631e-01 9.407141388303e-01 9.074240005572e-01 9.015161893439e-01 9.318875303901e-01 9.871194382552e-01 1.044095349417e+00 1.081295975066e+00 1.086772909227e+00 1.060896027125e+00 1.016272072228e+00 9.747221780709e-01 9.588472358267e-01 9.790874427915e-01 1.026377995096e+00 1.079132125261e+00 1.116190948465e+00 1.125316203957e+00 1.106125372837e+00 1.069616616857e+00 1.035876736438e+00 1.042242682111e+00
 4.488244688300e-01 4.461227997035e-01 4.433908328887e-01 4.407035686045e-01 4.381038543533e-01 4.355724435762e-01 4.330510691927e-01 4.304907629721e-01 4.278724423804e-01 4.251970282603e-01 4.224748257578e-01 4.197373501684e-01 4.170298145086e-01 4.143881605979e-01 4.118075849421e-01 4.092477730698e-01 4.066559383037e-01 4.039874977676e-01 4.012240890151e-01 3.983899775152e-01 3.955557698101e-01 3.927949463057e-01 3.901274275060e-01 3.875078325746e-01 3.848673031230e-01 3.821625334751e-01 3.793901432509e-01 3.765693915227e-01 3.737318460531e-01 3.709144508522e-01 3.681488686053e-01 3.654432129452e-01 3.627790562101e-01 3.601186922461e-01 3.574188264967e-01 3.546378746412e-01 3.517655804367e-01 3.488432497724e-01 3.459435770873e-01 3.431225134935e-01 3.403833783236e-01 3.376858361491e-01 3.349732023969e-01 3.321989716913e-01 3.293405587455e-01 3.264066852755e-01 3.234428552519e-01 3.205133211576e-01 3.176641276727e-01 3.149033630945e-01 3.121937401377e-01 3.094692077185e-01 3.066653703415e-01 3.037513429373e-01 3.007594241091e-01 2.977628924872e-01 2.948276003635e-01 2.919815406326e-01 2.892050179023e-01 2.864538737593e-01 2.836759114593e-01 2.808256082628e-01 2.778890148954e-01 2.748863019488e-01 2.718698535440e-01 2.689000395215e-01 2.660222483865e-01 2.632389485367e-01 2.604969072156e-01 2.577065099369e-01 2.547964904591e-01 2.517594864452e-01 2.486585568536e-01 2.455926559462e-01 2.426404292966e-01 2.398175984157e-01 2.370655623104e-01 2.342841638077e-01 2.313915462048e-01 2.283721819683e-01 2.252793020811e-01 2.222056268552e-01 2.192280314852e-01 2.163695688998e-01 2.135877412609e-01 2.108035409207e-01 2.079506818754e-01 2.050103660545e-01 2.020170615899e-01 1.990263750900e-01 1.960841670748e-01 1.932082287531e-01 1.903893872118e-01 1.876077922445e-01 1.848428968988e-01 1.820760281160e-01 1.792871720181e-01 1.764563722002e-01 1.735850486714e-01 1.707071706831e-01 1.678785911559e-01 1.651494943720e-01 1.625286394442e-01 1.599661462374e-01 1.573757497257e-01 1.546888006087e-01 1.518965567053e-01 1.490669288534e-01 1.463056978577e-01 1.436914131799e-01 1.412271038761e-01 1.388364609941e-01 1.364129457726e-01 1.338868188214e-01 1.312679154338e-01 1.286365294098e-01 1.260952525510e-01 1.237055508437e-01 1.214592964293e-01 1.192900149988e-01 1.171241763595e-01 1.149218407832e-01 1.126970482080e-01 1.105021871387e-01 1.083950085385e-01 1.064087811858e-01 1.045457028160e-01 1.027878910513e-01 1.011090904426e-01 9.948569454041e-02 9.790295514414e-02 9.636461711474e-02 9.489214137577e-02 9.352393681610e-02 9.230159258455e-02 9.124397874015e-02 9.033380254580e-02 8.952808080080e-02 8.878649015039e-02 8.809854771529e-02 8.749648483738e-02 8.703517785451e-02 8.675968258169e-02 8.667404095989e-02 8.674571534218e-02 8.692747489650e-02 8.718830388396e-02 8.752662034929e-02 8.796997391962e-02 8.855410913979e-02 8.930176415647e-02 9.021411471223e-02 9.127132440676e-02 9.243947771815e-02 9.368530117660e-02 9.499099999259e-02 9.636338361553e-02 9.783002339930e-02 9.942111873992e-02 1.011502833934e-01 1.029995522349e-01 1.049295791690e-01 1.069012135959e-01 1.088975479787e-01 1.109296220552e-01 1.130232540984e-01 1.152020613680e-01 1.174700205759e-01 1.198094426126e-01 1.221965487734e-01 1.246131912645e-01 1.270521399655e-01 1.295180376367e-01 1.320210990289e-01 1.345671169295e-01 1.371567312364e-01 1.397868117739e-01 1.424526023541e-01 1.451495783842e-01 1.478725907340e-01 1.506181233656e-01 1.533821434847e-01 1.561613847064e-01 1.589600040718e-01 1.617845580376e-01 1.646399764340e-01 1.675224277003e-01 1.704226935163e-01 1.733284539365e-01 1.762367371131e-01 1.791516293024e-01 1.820827893263e-01 1.850334467615e-01 1.879969140374e-01 1.909650878419e-01 1.939313568860e-01 1.969014158496e-01 1.998836064466e-01 2.028845490459e-01 2.058980959664e-01 2.089171343044e-01 2.119329566052e-01 2.149488645280e-01 2.179734860290e-01 2.210135351314e-01 2.240683241168e-01 2.271291783003e-01 2.301872612354e-01 2.332399311765e-01 2.362930611604e-01 2.393517895281e-01 2.424187842391e-01 2.454866328448e-01 2.485527788118e-01 2.516129359746e-01 2.546702070906e-01 2.577289237511e-01 2.607907116909e-01 2.638532658171e-01 2.669132895864e-01 2.699714492753e-01 2.730279337353e-01 2.760856528642e-01 2.791420819910e-01 2.821960913283e-01 2.852456461413e-01 2.882925118975e-01 2.913380012639e-01 2.943816701154e-01 2.974208817106e-01 3.004529963858e-01 3.034807410355e-01 3.065048805373e-01 3.095259996920e-01 3.125444200400e-01 3.155578715672e-01 3.185663763121e-01 3.215706850289e-01 3.245704905147e-01 3.275632644655e-01 3.305481300333e-01 3.335263714184e-01 3.364996668102e-01 3.394680131655e-01 3.424315237473e-01 3.453857484360e-01 3.483310535946e-01 3.512696990291e-01 3.542036686947e-01 3.571321491340e-01 3.600544629145e-01 3.629679421454e-01 3.658715653624e-01 3.687673012146e-01 3.716557830381e-01 3.745360449294e-01 3.774063139935e-01 3.802680466015e-01 3.831195301471e-01 3.859620578730e-01 3.887971865774e-01 3.916222221360e-01 3.944361369405e-01 3.972409520081e-01 4.000367517708e-01 4.028211709900e-01 4.055959363030e-01 4.083596513912e-01 4.111124019185e-01 4.138535689760e-01 4.165846183811e-01 4.193046087833e-01 4.220119375077e-01 4.247088828452e-01 4.273940814489e-01 4.300664883346e-01 4.327287219083e-01 4.353781995207e-01 4.380141648503e-01 4.406375492538e-01 4.432486115844e-01 4.458458739636e-01 4.484305407294e-01 4.510018149559e-01 4.535593669876e-01 4.561037724623e-01 4.586342563475e-01 4.611509603017e-01 4.636528321551e-01 4.661401429519e-01 4.686141578077e-01 4.710731186081e-01 4.735179832281e-01 4.759480731165e-01 4.783619806897e-01 4.807598897667e-01 4.831425770215e-01 4.855095593096e-01 4.878605169702e-01 4.901970833191e-01 4.925154460460e-01 4.948172194613e-01 4.971022407613e-01 4.993708155167e-01 5.016228559320e-01 5.038581375079e-01 5.060761229201e-01 5.082767011338e-01 5.104591975672e-01 5.126241166993e-01 5.147712528799e-01 5.169003959596e-01 5.190114356990e-01 5.211038957626e-01 5.231776218022e-01 5.252337063436e-01 5.272689527680e-01 5.292861964004e-01 5.312833456808e-01 5.332616499887e-01 5.352203687280e-01 5.371588833362e-01 5.390780848798e-01 5.409771317306e-01 5.428551296509e-01 5.447133059576e-01 5.465505395398e-01 5.483673837947e-01 5.501633901306e-01 5.519382661524e-01 5.536920149347e-01 5.554231644334e-01 5.571327706592e-01 5.588198598608e-01 5.604854662599e-01 5.621296144902e-01 5.637513154030e-01 5.653509517993e-01 5.669272462699e-01 5.684806877671e-01 5.700106230223e-01 5.715173918773e-01 5.729997123183e-01 5.744591758685e-01 5.758968937570e-01 5.773097908154e-01 5.786998701667e-01 5.800656555147e-01 5.814053774358e-01 5.827194906638e-01 5.840091563733e-01 5.852737604863e-01 5.865140893644e-01 5.877309719372e-01 5.889218544605e-01 5.900859700977e-01 5.912247398176e-01 5.923352299689e-01 5.934201360796e-01 5.944791450450e-01 5.955131374135e-01 5.965191303247e-01 5.974997163167e-01 5.984523825544e-01 5.993773518605e-01 6.002756856776e-01 6.011455115027e-01 6.019882914900e-01 6.028030987655e-01 6.035906637079e-01 6.043499504475e-01 6.050815248932e-01 6.057841227880e-01 6.064568638042e-01 6.071025577712e-01 6.077187970444e-01 6.083058304552e-01 6.088640205037e-01 6.093930300639e-01 6.098914921115e-01 6.103594228196e-01 6.107985124337e-01 6.112078688796e-01 6.115895043066e-01 6.119409082833e-01 6.122611927232e-01 6.125499809016e-01 6.128069316144e-01 6.130339164258e-01 6.132314266391e-01 6.133998344166e-01 6.135374582278e-01 6.136435214114e-01 6.137160946079e-01 6.137560547041e-01 6.137647373635e-01 6.137409334537e-01 6.136878527287e-01 6.136030007475e-01 6.134853325158e-01 6.133334217323e-01 6.131488348108e-01 6.129307531016e-01 6.126799274137e-01 6.123976871145e-01 6.120827589774e-01 6.117330240184e-01 6.113510385334e-01 6.109331024482e-01 6.104826662762e-01 6.099993661907e-01 6.094822660480e-01 6.089314225991e-01 6.083465798505e-01 6.077261529072e-01 6.070717118222e-01 6.063831094489e-01 6.056613760373e-01 6.049065383860e-01 6.041173108215e-01 6.032925532288e-01 6.024323131793e-01 6.015369731394e-01 6.006067477204e-01 5.996438061280e-01 5.986460060524e-01 5.976140788537e-01 5.965449936643e-01 5.954402693425e-01 5.942990082531e-01 5.931222430823e-01 5.919109553115e-01 5.906655972089e-01 5.893839131806e-01 5.880657089387e-01 5.867102013124e-01 5.853184384827e-01 5.838900776314e-01 5.824279606855e-01 5.809290024860e-01 5.793951266312e-01 5.778238593290e-01 5.762165087816e-01 5.745724349096e-01 5.728928796181e-01 5.711773241077e-01 5.694247740911e-01 5.676370923508e-01 5.658126221272e-01 5.639520575450e-01 5.620537882303e-01 5.601210326915e-01 5.581503125064e-01 5.561440243639e-01 5.541019904229e-01 5.520228418582e-01 5.499069594520e-01 5.477551425911e-01 5.455684102864e-01 5.433437293130e-01 5.410825609270e-01 5.387852049344e-01 5.364514015502e-01 5.340818837683e-01 5.316769470424e-01 5.292356916686e-01 5.267581054944e-01 5.242436256394e-01 5.216936012625e-01 5.191072415675e-01 5.164865378626e-01 5.138306706036e-01 5.111386590527e-01 5.084103352777e-01 5.056472477829e-01 5.028486576576e-01 5.000144150247e-01 4.971460252888e-01 4.942424310834e-01 4.913039442904e-01 4.883299942528e-01 4.853213245341e-01 4.822778479879e-01 4.792002620893e-01 4.760880321737e-01 4.729422007041e-01 4.697620315872e-01 4.665481043788e-01 4.633007195215e-01 4.600193842062e-01 4.567050626766e-01 4.533576975031e-01 4.499780042389e-01 4.465663162407e-01 4.431218545968e-01 4.396449899320e-01 4.361360522508e-01 4.325959668724e-01 4.290242244176e-01 4.254220945259e-01 4.217887570969e-01 4.181241780781e-01 4.144301007282e-01 4.107051945985e-01 4.069516907223e-01 4.031686820028e-01 3.993568250798e-01 3.955170216278e-01 3.916489096427e-01 3.877533509460e-01 3.838298088253e-01 3.798803842033e-01 3.759044380344e-01 3.719032208956e-01 3.678754384322e-01 3.638230563209e-01 3.597458124228e-01 3.556446802294e-01 3.515205637338e-01 3.473734195780e-01 3.432045369118e-01 3.390132970771e-01 3.348016065312e-01 3.305691525224e-01 3.263186094794e-01 3.220481947716e-01 3.177603179920e-01 3.134559640502e-01 3.091350213192e-01 3.047992799497e-01 3.004484219772e-01 2.960852681057e-01 2.917097006149e-01 2.873222013489e-01 2.829257228796e-01 2.785187442257e-01 2.741050611000e-01 2.696851682027e-01 2.652600435849e-01 2.608315782530e-01 2.564018517354e-01 2.519720920620e-01 2.475435288249e-01 2.431203458059e-01 2.387013358295e-01 2.342910170948e-01 2.298912054990e-01 2.255038754895e-01 2.211317851144e-01 2.167780737864e-01 2.124452222244e-01 2.081362941840e-01 2.038558328689e-01 1.996058691341e-01 1.953913008447e-01 1.912162796711e-01 1.870856108749e-01 1.830036634352e-01 1.789763191332e-01 1.750085917943e-01 1.711060694089e-01 1.672773093245e-01 1.635272237255e-01 1.598632519198e-01 1.562946614989e-01 1.528282973895e-01 1.494740319653e-01 1.462416893206e-01 1.431394677202e-01 1.401792754733e-01 1.373704598663e-01 1.347246972903e-01 1.322534704869e-01 1.299685617224e-01 1.278795670854e-01 1.259992683236e-01 1.243367376185e-01 1.229040188751e-01 1.217085823437e-01 1.207580609094e-01 1.200599126395e-01 1.196182217473e-01 1.194376630251e-01 1.195178961417e-01 1.198604037929e-01 1.204619107230e-01 1.213190100604e-01 1.224262976442e-01 1.237764512022e-01 1.253618170962e-01 1.271716805588e-01 1.291982638151e-01 1.314292414967e-01 1.338543866249e-01 1.364620461476e-01 1.392406773914e-01 1.421805212105e-01 1.452683960874e-01 1.484957525395e-01 1.518505148078e-01 1.553246971861e-01 1.589077492668e-01 1.625912319629e-01 1.663667321719e-01 1.702264777017e-01 1.741634891911e-01 1.781699122489e-01 1.822397415848e-01 1.863670464988e-01 1.905466911306e-01 1.947723102149e-01 1.990383580415e-01 2.033413160063e-01 2.076769150390e-01 2.120401028827e-01 2.164273442773e-01 2.208351196695e-01 2.252596002651e-01 2.296966903831e-01 2.341450149833e-01 2.386006078786e-01 2.430608205120e-01 2.475221956273e-01 2.519838158077e-01 2.564418979470e-01 2.608947246175e-01 2.653403051489e-01 2.697754536939e-01 2.741994567382e-01 2.786095185731e-01 2.830040956676e-01 2.873807428592e-01 2.917388500005e-01 2.960748660322e-01 3.003888733813e-01 3.046782820450e-01 3.089415524097e-01 3.131775359996e-01 3.173844223355e-01 3.215610924528e-01 3.257046607065e-01 3.298160977223e-01 3.338916334057e-01 3.379312041737e-01 3.419336081267e-01 3.458976532453e-01 3.498217728371e-01 3.537043124021e-01 3.575438479502e-01 3.613400430641e-01 3.650913309006e-01 3.687957415706e-01 3.724535689864e-01 3.760631077745e-01 3.796217559436e-01 3.831303514794e-01 3.865868812543e-01 3.899904874228e-01 3.933395315058e-01 3.966338588479e-01 3.998721502555e-01 4.030523500403e-01 4.061745758019e-01 4.092376431912e-01 4.122401522691e-01 4.151811060252e-01 4.180597265059e-01 4.208753094094e-01 4.236256980954e-01 4.263120579868e-01 4.289308262501e-01 4.314831875545e-01 4.339669997920e-01 4.363823354006e-01 4.387273755133e-01 4.410010806868e-01 4.432038315874e-01 4.453330462783e-01 4.473905479574e-01 4.493721578798e-01 4.512797080263e-01 4.531105686710e-01 4.548650298230e-01 4.565426881926e-01 4.581409580739e-01 4.596611871876e-01 4.611009493511e-01 4.624600954980e-01 4.637391800766e-01 4.649349724528e-01 4.660491126923e-01 4.670797144289e-01 4.680266409729e-01 4.688895833955e-01 4.696675232851e-01 4.703594934853e-01 4.709646956519e-01 4.714847989051e-01 4.719163625855e-01 4.722602042734e-01 4.725160159749e-01 4.726831294232e-01 4.727608813809e-01 4.727492374189e-01 4.726478890464e-01 4.724564261009e-01 4.721744241173e-01 4.718015428006e-01 4.713374493425e-01 4.707816916497e-01 4.701353692675e-01 4.693964860085e-01 4.685662013609e-01 4.676432648126e-01 4.666282273171e-01 4.655219039255e-01 4.643223588475e-01 4.630311966460e-01 4.616482838337e-01 4.601726089658e-01 4.586052282161e-01 4.569471625402e-01 4.551971624656e-01 4.533564433308e-01 4.514246041318e-01 4.494030942516e-01 4.472912838154e-01 4.450901820409e-01 4.428005302633e-01 4.404232517984e-01 4.379587668402e-01 4.354065487213e-01 4.327689220288e-01 4.300463372899e-01 4.272402222525e-01 4.243501692201e-01 4.213786348460e-01 4.183262277990e-01 4.151945944701e-01 4.119851567069e-01 4.086996259454e-01 4.053385397906e-01 4.019056649055e-01 3.984017246032e-01 3.948276185535e-01 3.911873538507e-01 3.874811745919e-01 3.837128818006e-01 3.798847785492e-01 3.759990832594e-01 3.720593879979e-01 3.680675617893e-01 3.640287571752e-01 3.599436560473e-01 3.558184341183e-01 3.516554408868e-01 3.474598731495e-01 3.432351979367e-01 3.389861481742e-01 3.347192116140e-01 3.304372708740e-01 3.261484127203e-01 3.218570622584e-01 3.175690239781e-01 3.132927548641e-01 3.090342075500e-01 3.047997597105e-01 3.005984145237e-01 2.964382241464e-01 2.923288701089e-01 2.882784933148e-01 2.842970230528e-01 2.803947146111e-01 2.765826812897e-01 2.728719881058e-01 2.692731269913e-01 2.658001301890e-01 2.624646456473e-01 2.592786885625e-01 2.562563498409e-01 2.534111327630e-01 2.507551537563e-01 2.483028203214e-01 2.460677357965e-01 2.440625066778e-01 2.422994545673e-01 2.407927064087e-01 2.395521523215e-01 2.385883894261e-01 2.379133076352e-01 2.375341547637e-01 2.374585125957e-01 2.376930128242e-01 2.382420973258e-01 2.391079081849e-01 2.402930811586e-01 2.417972568969e-01 2.436189495881e-01 2.457545623640e-01 2.481994788263e-01 2.509488665924e-01 2.539942051177e-01 2.573295687513e-01 2.609439497777e-01 2.648289046975e-01 2.689735989850e-01 2.733674854865e-01 2.780005491271e-01 2.828604902292e-01 2.879357881179e-01 2.932154859788e-01 2.986885273722e-01 3.043429703082e-01 3.101675767937e-01 3.161523200979e-01 3.222847679009e-01 3.285558168440e-01 3.349561615609e-01 3.414729946357e-01 3.480991987621e-01 3.548237268511e-01 3.616406237615e-01 3.685378230907e-01 3.755087930158e-01 3.825458281829e-01 3.896393171849e-01 3.967845839496e-01 4.039716896810e-01 4.111953452121e-01 4.184478070483e-01 4.257221651714e-01 4.330124693628e-01 4.403123496818e-01 4.476160199106e-01 4.549174458377e-01 4.622094633065e-01 4.694882444875e-01 4.767475325136e-01 4.839827312536e-01 4.911882144546e-01 4.983587740584e-01 5.054905398300e-01 5.125768754083e-01 5.196162318218e-01 5.265993577230e-01 5.335267842778e-01 5.403906997455e-01 5.471878644679e-01 5.539143752132e-01 5.605651239727e-01 5.671382595483e-01 5.736260021151e-01 5.800277957861e-01 5.863381682876e-01 5.925529803169e-01 5.986711334132e-01 6.046850617844e-01 6.105948454497e-01 6.163941660695e-01 6.220817501501e-01 6.276546665752e-01 6.331062135031e-01 6.384388437884e-01 6.436432088311e-01 6.487226918522e-01 6.536682167016e-01 6.584808256763e-01 6.631575920036e-01 6.676921566283e-01 6.720872086185e-01 6.763355708945e-01 6.804374952976e-01 6.843893522690e-01 6.881885248987e-01 6.918341524755e-01 6.953216110794e-01 6.986541207236e-01 7.018222606000e-01 7.048310562020e-01 7.076752691819e-01 7.103526576174e-01 7.128661961778e-01 7.152070950031e-01 7.173835633306e-01 7.193843913847e-01 7.212147996336e-01 7.228726697842e-01 7.243542466336e-01 7.256651182369e-01 7.267952507288e-01 7.277544692607e-01 7.285338443201e-01 7.291376479385e-01 7.295676390415e-01 7.298173525069e-01 7.298961690114e-01 7.297941340701e-01 7.295210733332e-01 7.290738388941e-01 7.284505953559e-01 7.276607536662e-01 7.266930420123e-01 7.255639537920e-01 7.242612497670e-01 7.227962801868e-01 7.211667943890e-01 7.193733625351e-01 7.174263290556e-01 7.153156033779e-01 7.130587540455e-01 7.106476384952e-01 7.080909131085e-01 7.053935449162e-01 7.025532008565e-01 6.995825655793e-01 6.964764150345e-01 6.932502876946e-01 6.898998150066e-01 6.864356503934e-01 6.828633483943e-01 6.791837164829e-01 6.754109889297e-01 6.715431592664e-01 6.675928755269e-01 6.635650710315e-01 6.594655946528e-01 6.553063289322e-01 6.510900602770e-01 6.468313727012e-01 6.425340515561e-01 6.382081559774e-01 6.338668910132e-01 6.295133993453e-01 6.251642610565e-01 6.208249317739e-01 6.165088342821e-01 6.122273272463e-01 6.079870590195e-01 6.038055098989e-01 5.996876827517e-01 5.956517186540e-01 5.917056672856e-01 5.878616288688e-01 5.841350828374e-01 5.805316055842e-01 5.770716680148e-01 5.737604490090e-01 5.706138665350e-01 5.676424034255e-01 5.648565458422e-01 5.622707866685e-01 5.598910025910e-01 5.577322081254e-01 5.558007829489e-01 5.541067786817e-01 5.526601961215e-01 5.514670618180e-01 5.505327490612e-01 5.498661850844e-01 5.494694879269e-01 5.493488955457e-01 5.495053045253e-01 5.499417270631e-01 5.506607105367e-01 5.516564278324e-01 5.529351221013e-01 5.544863332556e-01 5.563122009161e-01 5.584057270040e-01 5.607603172604e-01 5.633716692633e-01 5.662285160776e-01 5.693257661224e-01 5.726500782946e-01 5.761938366664e-01 5.799460167505e-01 5.838929419144e-01 5.880242488857e-01 5.923264016408e-01 5.967866262119e-01 6.013908855782e-01 6.061270767685e-01 6.109784209975e-01 6.159333595000e-01 6.209751168352e-01 6.260923553705e-01 6.312675120145e-01 6.364871428616e-01 6.417383343954e-01 6.470042464482e-01 6.522720213599e-01 6.575275614781e-01 6.627565897799e-01 6.679465916601e-01 6.730824017872e-01 6.781519795772e-01 6.831439640500e-01 6.880416854844e-01 6.928381037441e-01 6.975162655829e-01 7.020689754838e-01 7.064834728103e-01 7.107470419700e-01 7.148547497281e-01 7.187896728210e-01 7.225483710182e-01 7.261176645726e-01 7.294895003291e-01 7.326590390736e-01 7.356123019802e-01 7.383487229887e-01 7.408563028980e-01 7.431328052080e-01 7.451693693817e-01 7.469622364982e-01 7.485066120297e-01 7.497970724353e-01 7.508328110685e-01 7.516075250287e-01 7.521220465075e-01 7.523714213138e-01 7.523569124210e-01 7.520759835257e-01 7.515286050810e-01 7.507187463570e-01 7.496437039746e-01 7.483074394519e-01 7.467119251340e-01 7.448608407559e-01 7.427567263556e-01 7.404079850211e-01 7.378155915273e-01 7.349881065562e-01 7.319321286868e-01 7.286545594997e-01 7.251642192392e-01 7.214692199727e-01 7.175803804391e-01 7.135056779227e-01 7.092590890158e-01 7.048490471971e-01 7.002898748396e-01 6.955943060380e-01 6.907740157319e-01 6.858460550610e-01 6.808215489275e-01 6.757177785587e-01 6.705467166521e-01 6.653279109804e-01 6.600753318982e-01 6.548035762041e-01 6.495310524604e-01 6.442711389669e-01 6.390446046333e-01 6.338618331440e-01 6.287426112456e-01 6.236984203249e-01 6.187480627827e-01 6.139017342370e-01 6.091743458868e-01 6.045801354842e-01 6.001258935557e-01 5.958281592435e-01 5.916908151067e-01 5.877250883647e-01 5.839359558870e-01 5.803299843559e-01 5.769084092464e-01 5.736769282076e-01 5.706326047804e-01 5.677769334796e-01 5.651068094659e-01 5.626168271814e-01 5.603046793632e-01 5.581598073100e-01 5.561770378974e-01 5.543470392000e-01 5.526598402517e-01 5.511040323682e-01 5.496689308031e-01 5.483432220134e-01 5.471111751809e-01 5.459663495419e-01 5.448909829228e-01 5.438766511203e-01 5.429091160796e-01 5.419800277783e-01 5.410778651974e-01 5.401916178855e-01 5.393174773176e-01 5.384441310568e-01 5.375688823266e-01 5.366862291696e-01 5.357949915449e-01 5.348926924915e-01 5.339837581482e-01 5.330661216399e-01 5.321486820069e-01 5.312352336429e-01 5.303327383957e-01 5.294560603090e-01 5.286074377498e-01 5.278081074085e-01 5.270670982108e-01 5.264001453585e-01 5.258227807476e-01 5.253514877457e-01 5.250030707324e-01 5.247923809131e-01 5.247388046293e-01 5.248538094293e-01 5.251590767529e-01 5.256585408495e-01 5.263715697235e-01 5.273061805183e-01 5.284656127538e-01 5.298625525025e-01 5.314897408931e-01 5.333533486130e-01 5.354444913170e-01 5.377588497232e-01 5.402818919447e-01 5.430028024655e-01 5.459018515794e-01 5.489600381248e-01 5.521536934583e-01 5.554545305367e-01 5.588389716557e-01 5.622728789492e-01 5.657281625513e-01 5.691684038366e-01 5.725635943394e-01 5.758738531610e-01 5.790716104238e-01 5.821183366308e-01 5.849793838370e-01 5.876291193131e-01 5.900283790772e-01 5.921566677748e-01 5.939812557074e-01 5.954827016426e-01 5.966375583609e-01 5.974285905066e-01 5.978452451498e-01 5.978733281904e-01 5.975118768781e-01 5.967552078345e-01 5.956136796081e-01 5.940895548868e-01 5.922022577178e-01 5.899685976275e-01 5.874156814177e-01 5.845724683521e-01 5.814742330620e-01 5.781659824818e-01 5.746902906360e-01 5.711040352930e-01 5.674592500917e-01 5.638219559403e-01 5.602509733070e-01 5.568179230252e-01 5.535910192740e-01 5.506380273271e-01 5.480328506821e-01 5.458391252351e-01 5.441248192349e-01 5.429449633248e-01 5.423590051175e-01 5.424059913815e-01 5.431284803342e-01 5.445492586312e-01 5.466850725095e-01 5.495434693939e-01 5.531110645955e-01 5.573810139148e-01 5.623171089513e-01 5.678906963726e-01 5.740514538813e-01 5.807522610679e-01 5.879375144281e-01 5.955434327205e-01 6.035147536020e-01 6.117822403149e-01 6.202891089496e-01 6.289699314481e-01 6.377725343377e-01 6.466361279947e-01 6.555167172221e-01 6.643637285370e-01 6.731393699118e-01 6.818070152142e-01 6.903367422457e-01 6.987083681792e-01 7.068962784415e-01 7.148936091425e-01 7.226855143291e-01 7.302702147239e-01 7.376447137508e-01 7.448112373060e-01 7.517754519581e-01 7.585392822814e-01 7.651157303960e-01 7.715039080010e-01 7.777181150416e-01 7.837572798770e-01 7.896311614905e-01 7.953348904885e-01 8.008707883524e-01 8.062354839379e-01 8.114157029258e-01 8.164085773577e-01 8.211898178675e-01 8.257537612610e-01 8.300695955358e-01 8.341221413769e-01 8.378855843293e-01 8.413336238342e-01 8.444453666639e-01 8.471903132248e-01 8.495552804489e-01 8.515078622095e-01 8.530448067302e-01 8.541415446911e-01 8.547979847470e-01 8.550090273572e-01 8.547792260494e-01 8.541222029900e-01 8.530486155843e-01 8.515947860281e-01 8.497819722879e-01 8.476559665046e-01 8.452576814742e-01 8.426412605661e-01 8.398609625438e-01 8.369751957348e-01 8.340490458342e-01 8.311377562661e-01 8.283106692761e-01 8.256191957646e-01 8.231243078257e-01 8.208700637179e-01 8.188993079993e-01 8.172448514598e-01 8.159272532164e-01 8.149625350239e-01 8.143443035651e-01 8.140720299047e-01 8.141149443503e-01 8.144508409573e-01 8.150319511421e-01 8.158164274603e-01 8.167500651486e-01 8.177744278711e-01 8.188336150289e-01 8.198619821880e-01 8.208113928322e-01 8.216136502122e-01 8.222327255305e-01 8.226126324605e-01 8.227232968955e-01 8.225326256204e-01 8.220168115528e-01 8.211697097059e-01 8.199780589617e-01 8.184554527743e-01 8.166041902018e-01 8.144511950678e-01 8.120148968695e-01 8.093278384353e-01 8.064238977052e-01 8.033362611106e-01 8.001089520939e-01 7.967713798433e-01 7.933722798793e-01 7.899352328700e-01 7.865020040614e-01 7.830953730902e-01 7.797438532006e-01 7.764659928627e-01 7.732747586473e-01 7.701859349460e-01 7.671986783432e-01 7.643233952476e-01 7.615497749988e-01 7.588854058779e-01 7.563160405714e-01 7.538442788063e-01 7.514633557295e-01 7.491698973261e-01 7.469723168743e-01 7.448656290095e-01 7.428721612626e-01 7.409944426154e-01 7.392664535945e-01 7.377047759179e-01 7.363478646741e-01 7.352329053267e-01 7.343947413934e-01 7.338873195810e-01 7.337441057328e-01 7.340239454685e-01 7.347579670958e-01 7.359977692216e-01 7.377713740535e-01 7.401124551565e-01 7.430429326537e-01 7.465739459773e-01 7.507178603367e-01 7.554613299046e-01 7.608066957983e-01 7.667224401311e-01 7.731971628097e-01 7.801910973276e-01 7.876782889001e-01 7.956197101955e-01 8.039765189867e-01 8.127167846611e-01 8.217894418586e-01 8.311721379044e-01 8.408075821913e-01 8.506689010310e-01 8.607065208950e-01 8.708784696181e-01 8.811417263517e-01 8.914411232724e-01 9.017358291789e-01 9.119557938225e-01 9.220587653371e-01 9.319730930251e-01 9.392026367748e-01 9.455820432790e-01 9.514518911447e-01 9.572538828765e-01 9.633663948559e-01 9.699715271737e-01 9.770135677210e-01 9.841947523352e-01 9.910656622796e-01 9.971795226621e-01 1.002214622506e+00 1.006062550164e+00 1.008869395242e+00 1.010984558121e+00 1.012828910261e+00 1.014775579573e+00 1.017036266851e+00 1.019578755575e+00 1.022137228826e+00 1.024323890135e+00 1.025732620304e+00 1.026064952699e+00 1.025247884309e+00 1.023437176618e+00 1.020964918749e+00 1.018259065073e+00 1.015695842110e+00 1.013475869440e+00 1.011573084342e+00 1.009757192162e+00 1.007647229264e+00 1.004862100728e+00 1.001144563433e+00 9.964342815656e-01 9.909016647774e-01 9.849092507707e-01 9.788778431780e-01 9.731740199087e-01 9.679991786316e-01 9.633264006288e-01 9.589037316160e-01 9.543768580091e-01 9.493916329563e-01 9.437299600802e-01 9.374002146441e-01 9.306511755260e-01 9.238921550779e-01 9.176061170157e-01 9.121936019579e-01 9.078495051442e-01 9.045199844496e-01 9.019454113576e-01 8.997403770493e-01 8.975414622361e-01 8.951561624052e-01 8.926037704613e-01 8.901383775281e-01 8.881733311376e-01 8.871308636626e-01 8.873124673650e-01 8.888060218611e-01 8.914420413528e-01 8.948516596448e-01 8.986007020226e-01 9.023346177452e-01 9.058684255191e-01 9.092852782434e-01 9.128793263344e-01 9.170591517007e-01 9.222137721350e-01 9.285891442012e-01 9.361660434114e-01 9.446809667628e-01 9.537002948906e-01 9.627380318280e-01 9.713918443348e-01 9.794710253389e-01 9.870030893791e-01 9.942252277076e-01 1.001506758831e+00 1.009227603856e+00 1.017708946757e+00 1.027173852747e+00 1.033418026983e+00 1.020556564164e+00 9.875410797371e-01 9.342162640572e-01 8.864340120009e-01 8.716925016653e-01 9.009867829899e-01 9.601945234724e-01 1.021718696476e+00 1.061184751142e+00 1.065765332088e+00 1.036286769567e+00 9.865539640325e-01 9.399012013692e-01 9.201643809406e-01 9.376815240445e-01 9.819805336762e-01 1.030080422564e+00 1.060624340354e+00 1.062285472532e+00 1.036369869165e+00 9.959674930733e-01 9.616890173113e-01 9.524092641482e-01 9.736591920857e-01 1.013830638574e+00 1.052337503168e+00 1.071116290031e+00 1.061478725107e+00 1.026397707965e+00 9.796718334805e-01 9.415176138056e-01 9.292873539261e-01 9.465246190122e-01 9.804700429860e-01 1.010873891108e+00 1.021085591994e+00 1.004356491623e+00 9.657124193313e-01 9.206315274252e-01 8.895578225632e-01 8.872501999627e-01 9.123699554222e-01 9.481939315682e-01 9.734747203385e-01 9.728456634891e-01 9.419968075071e-01 8.892486005766e-01 8.344486520966e-01 8.027474929965e-01 8.106102203229e-01 8.527479953829e-01 9.063184203980e-01 9.465043224034e-01 9.574075187772e-01 9.358101391412e-01 8.916048640049e-01 8.458326775781e-01 8.234563222152e-01 8.391961326550e-01 8.862885761488e-01 9.422284642959e-01 9.837071259542e-01 9.966033359808e-01 9.794018511719e-01 9.433115155929e-01 9.093762585507e-01 9.000428541561e-01 9.257964323939e-01 9.773801609319e-01 1.032833013699e+00 1.070529867623e+00 1.077710028213e+00 1.053655289015e+00 1.009919225471e+00 9.676918838579e-01 9.498953188608e-01 9.683157527653e-01 1.015255851120e+00 1.069528531323e+00 1.109417442014e+00 1.121611864498e+00 1.104455981961e+00 1.067761054982e+00 1.031208283088e+00 1.032745890561e+00
 4.274659248377e-01 4.247516289352e-01 4.220062392380e-01 4.193011108707e-01 4.166810309476e-01 4.141290359960e-01 4.115879142800e-01 4.090078570398e-01 4.063720257177e-01 4.036819568863e-01 4.009472467836e-01 3.981961110288e-01 3.954727869538e-01 3.928136724426e-01 3.902149183347e-01 3.876362154440e-01 3.850256965109e-01 3.823412673189e-01 3.795660964292e-01 3.767233918099e-01 3.738786728183e-01 3.711044671991e-01 3.684225227619e-01 3.657883923520e-01 3.631341723916e-01 3.604170543588e-01 3.576337918825e-01 3.548039853132e-01 3.519586600854e-01 3.491338615402e-01 3.463601711502e-01 3.436449431950e-01 3.409697603803e-01 3.382964254056e-01 3.355842136761e-01 3.327963636076e-01 3.299228301499e-01 3.270004726100e-01 3.240984315309e-01 3.212715419733e-01 3.185243121379e-01 3.158182482202e-01 3.130991869082e-01 3.103222495296e-01 3.074639356329e-01 3.045326990785e-01 3.015718588869e-01 2.986440986043e-01 2.957953374926e-01 2.930321812427e-01 2.903192914580e-01 2.875921452922e-01 2.847891767020e-01 2.818823871903e-01 2.789011857396e-01 2.759163160062e-01 2.729903842585e-01 2.701498265441e-01 2.673759867752e-01 2.646272865175e-01 2.618553444368e-01 2.590182267276e-01 2.560991940335e-01 2.531165501076e-01 2.501189030383e-01 2.471654722963e-01 2.443013320051e-01 2.415313730740e-01 2.388039470979e-01 2.360327773866e-01 2.331463217535e-01 2.301369159995e-01 2.270659389343e-01 2.240302856427e-01 2.211088394838e-01 2.183134861121e-01 2.155878281536e-01 2.128349654848e-01 2.099759527508e-01 2.069967369332e-01 2.039503816683e-01 2.009252742089e-01 1.979958029346e-01 1.951826495801e-01 1.924457557774e-01 1.897092999840e-01 1.869103981687e-01 1.840299939175e-01 1.811013339317e-01 1.781779436611e-01 1.753052262204e-01 1.725015287989e-01 1.697591618545e-01 1.670577657531e-01 1.643770406416e-01 1.616956179552e-01 1.589952683174e-01 1.562587747364e-01 1.534915173557e-01 1.507295149900e-01 1.480271685320e-01 1.454302607388e-01 1.429409890498e-01 1.405076227107e-01 1.380506665754e-01 1.355086591940e-01 1.328821411835e-01 1.302406408434e-01 1.276850009250e-01 1.252852795053e-01 1.230340012538e-01 1.208555781472e-01 1.186507084798e-01 1.163627743750e-01 1.140119559291e-01 1.116824488235e-01 1.094692461622e-01 1.074225241785e-01 1.055246359881e-01 1.037084223415e-01 1.019083677378e-01 1.000962958294e-01 9.829750772023e-02 9.656855757271e-02 9.496312510484e-02 9.350665825356e-02 9.219401413291e-02 9.100179902912e-02 8.990423664468e-02 8.888252892447e-02 8.793043544747e-02 8.706005619513e-02 8.629867415622e-02 8.568412006207e-02 8.524499845103e-02 8.498416106206e-02 8.487000789548e-02 8.485635734760e-02 8.491166778713e-02 8.503981703017e-02 8.528250381952e-02 8.569111097194e-02 8.629213667031e-02 8.706811114620e-02 8.797146337221e-02 8.895358487063e-02 8.999111774596e-02 9.109387301020e-02 9.229501203505e-02 9.362697489463e-02 9.510401060883e-02 9.671727975117e-02 9.843961684656e-02 1.002348922172e-01 1.020721554613e-01 1.039405673127e-01 1.058526162602e-01 1.078396401543e-01 1.099306679769e-01 1.121350952078e-01 1.144313117145e-01 1.167774626135e-01 1.191354968116e-01 1.214932236250e-01 1.238656452869e-01 1.262833934026e-01 1.287695338782e-01 1.313272342134e-01 1.339374469292e-01 1.365757095625e-01 1.392250044276e-01 1.418797983620e-01 1.445477804511e-01 1.472403973340e-01 1.499653425893e-01 1.527219353801e-01 1.555073451882e-01 1.583167855232e-01 1.611469982207e-01 1.639940262347e-01 1.668543449361e-01 1.697252702109e-01 1.726043556454e-01 1.754947688127e-01 1.784041058694e-01 1.813368938591e-01 1.842917371227e-01 1.872585012387e-01 1.902259871333e-01 1.931895520063e-01 1.961545094733e-01 1.991301515370e-01 2.021211906340e-01 2.051215008949e-01 2.081223768629e-01 2.111171363886e-01 2.141111101272e-01 2.171127889490e-01 2.201291503425e-01 2.231562158587e-01 2.261852026033e-01 2.292089849520e-01 2.322285687853e-01 2.352540426095e-01 2.382917400894e-01 2.413418184854e-01 2.443967590509e-01 2.474462484593e-01 2.504887459087e-01 2.535286012167e-01 2.565708056654e-01 2.596198519344e-01 2.626691381315e-01 2.657138078823e-01 2.687515221003e-01 2.717839985599e-01 2.748148948215e-01 2.778482046411e-01 2.808799826872e-01 2.839079061956e-01 2.869323827240e-01 2.899538150041e-01 2.929741460427e-01 2.959923535970e-01 2.990066862269e-01 3.020151918198e-01 3.050198387889e-01 3.080207129715e-01 3.110193903530e-01 3.140119148216e-01 3.169971184486e-01 3.199754366246e-01 3.229491310355e-01 3.259183870989e-01 3.288845934584e-01 3.318440023069e-01 3.347972847130e-01 3.377454000940e-01 3.406874927202e-01 3.436224687202e-01 3.465481850954e-01 3.494657539220e-01 3.523778466916e-01 3.552835189599e-01 3.581829179581e-01 3.610733800336e-01 3.639526693931e-01 3.668250029684e-01 3.696904747913e-01 3.725503977107e-01 3.754032386982e-01 3.782462978417e-01 3.810792736384e-01 3.839018205840e-01 3.867175360710e-01 3.895234766805e-01 3.923189855594e-01 3.951046618148e-01 3.978798384450e-01 4.006446542011e-01 4.034007258442e-01 4.061463991518e-01 4.088804870710e-01 4.116038382371e-01 4.143175582844e-01 4.170192562162e-01 4.197106922581e-01 4.223896658316e-01 4.250569711431e-01 4.277123224060e-01 4.303563835504e-01 4.329885692617e-01 4.356075939656e-01 4.382148499383e-01 4.408098362281e-01 4.433916491442e-01 4.459617187322e-01 4.485190427343e-01 4.510615315399e-01 4.535910898988e-01 4.561068394450e-01 4.586087662138e-01 4.610965912906e-01 4.635710800856e-01 4.660304491908e-01 4.684767755614e-01 4.709075491057e-01 4.733241662512e-01 4.757251757025e-01 4.781107701013e-01 4.804824503196e-01 4.828381342029e-01 4.851792701457e-01 4.875046698393e-01 4.898135397583e-01 4.921052365586e-01 4.943813745750e-01 4.966408732478e-01 4.988834386898e-01 5.011111565835e-01 5.033203541706e-01 5.055115651997e-01 5.076863435190e-01 5.098421596665e-01 5.119824500246e-01 5.141042194856e-01 5.162088391750e-01 5.182947757653e-01 5.203621640739e-01 5.224114333768e-01 5.244419069420e-01 5.264541200119e-01 5.284471815506e-01 5.304215163790e-01 5.323758658465e-01 5.343117834315e-01 5.362272874273e-01 5.381228657771e-01 5.399983882293e-01 5.418542181725e-01 5.436899640470e-01 5.455048977482e-01 5.472997208478e-01 5.490739375528e-01 5.508260732439e-01 5.525584728540e-01 5.542683052244e-01 5.559575656446e-01 5.576260147273e-01 5.592717560755e-01 5.608962491543e-01 5.624975278150e-01 5.640767439770e-01 5.656331374129e-01 5.671669962090e-01 5.686784386648e-01 5.701669254188e-01 5.716329811901e-01 5.730755327487e-01 5.744943926782e-01 5.758893372691e-01 5.772598073768e-01 5.786064169066e-01 5.799287376118e-01 5.812286022438e-01 5.825036561760e-01 5.837552273993e-01 5.849815192187e-01 5.861820850001e-01 5.873561865789e-01 5.885051882271e-01 5.896287609348e-01 5.907268187487e-01 5.918015220392e-01 5.928496271103e-01 5.938705450396e-01 5.948657746288e-01 5.958322255198e-01 5.967725508199e-01 5.976864004517e-01 5.985740901222e-01 5.994344015052e-01 6.002680547098e-01 6.010739946570e-01 6.018511968908e-01 6.026018365212e-01 6.033233686941e-01 6.040168898961e-01 6.046829726829e-01 6.053204667581e-01 6.059297911881e-01 6.065109323420e-01 6.070626898952e-01 6.075843767854e-01 6.080782836869e-01 6.085424140288e-01 6.089767674871e-01 6.093828874565e-01 6.097575871015e-01 6.101029205039e-01 6.104171590963e-01 6.107019240833e-01 6.109570331813e-01 6.111833404010e-01 6.113798280004e-01 6.115438921241e-01 6.116776391440e-01 6.117783014886e-01 6.118484698293e-01 6.118893128494e-01 6.119002338076e-01 6.118812108780e-01 6.118295564419e-01 6.117446208885e-01 6.116270315226e-01 6.114770225019e-01 6.112953867417e-01 6.110829842445e-01 6.108395418820e-01 6.105631089941e-01 6.102521316489e-01 6.099081412150e-01 6.095305234464e-01 6.091200260496e-01 6.086777886084e-01 6.082025135129e-01 6.076937062863e-01 6.071504117263e-01 6.065730084862e-01 6.059615235897e-01 6.053179671971e-01 6.046404914399e-01 6.039286184286e-01 6.031834946004e-01 6.024020297513e-01 6.015870423963e-01 6.007372898771e-01 5.998545414530e-01 5.989385567124e-01 5.979884350415e-01 5.970033279400e-01 5.959821244798e-01 5.949259559525e-01 5.938349399692e-01 5.927115039965e-01 5.915528856715e-01 5.903604627056e-01 5.891314642689e-01 5.878663640270e-01 5.865654452599e-01 5.852282340685e-01 5.838573063294e-01 5.824519476104e-01 5.810114710172e-01 5.795334803425e-01 5.780195555973e-01 5.764690821643e-01 5.748820306134e-01 5.732611964354e-01 5.716046562049e-01 5.699123965952e-01 5.681845725794e-01 5.664197905448e-01 5.646187047464e-01 5.627831009402e-01 5.609111483181e-01 5.590033020285e-01 5.570598145249e-01 5.550810239024e-01 5.530653136047e-01 5.510132174067e-01 5.489266507224e-01 5.468032615592e-01 5.446438408467e-01 5.424492789993e-01 5.402190032964e-01 5.379518834652e-01 5.356497165628e-01 5.333128952555e-01 5.309386403556e-01 5.285289383659e-01 5.260835692752e-01 5.236018199491e-01 5.210861400928e-01 5.185342333272e-01 5.159483074875e-01 5.133253549546e-01 5.106675870622e-01 5.079738762263e-01 5.052456213404e-01 5.024827380551e-01 4.996857603021e-01 4.968541904594e-01 4.939866393869e-01 4.910854624087e-01 4.881490343251e-01 4.851792270298e-01 4.821749142059e-01 4.791373904585e-01 4.760654037560e-01 4.729588211265e-01 4.698192191228e-01 4.666454321168e-01 4.634390528793e-01 4.601992485484e-01 4.569261077352e-01 4.536205807983e-01 4.502825404950e-01 4.469120578944e-01 4.435091532126e-01 4.400741697338e-01 4.366078935156e-01 4.331104119560e-01 4.295822314704e-01 4.260231413563e-01 4.224326792934e-01 4.188121209807e-01 4.151619093400e-01 4.114813345199e-01 4.077719403098e-01 4.040334734339e-01 4.002656928763e-01 3.964695361442e-01 3.926445566328e-01 3.887928847729e-01 3.849136717713e-01 3.810074909441e-01 3.770752788562e-01 3.731164572153e-01 3.691329165114e-01 3.651234045452e-01 3.610902076771e-01 3.570328414441e-01 3.529526018289e-01 3.488485574818e-01 3.447224293705e-01 3.405730904732e-01 3.364037627072e-01 3.322135642588e-01 3.280031641228e-01 3.237738475802e-01 3.195255992732e-01 3.152594303337e-01 3.109768843427e-01 3.066789442707e-01 3.023655920062e-01 2.980371929869e-01 2.936973050927e-01 2.893435466174e-01 2.849801648290e-01 2.806059304050e-01 2.762234439420e-01 2.718339578417e-01 2.674368387474e-01 2.630365526034e-01 2.586315165185e-01 2.542243936707e-01 2.498179467569e-01 2.454126315513e-01 2.410113709285e-01 2.366143009540e-01 2.322262669567e-01 2.278468478959e-01 2.234812878574e-01 2.191297922037e-01 2.147949463406e-01 2.104826886660e-01 2.061927029218e-01 2.019303646909e-01 1.976983411148e-01 1.935007903132e-01 1.893416154494e-01 1.852264205031e-01 1.811581624677e-01 1.771423957430e-01 1.731859278293e-01 1.692942032679e-01 1.654728876573e-01 1.617293199679e-01 1.580712572276e-01 1.545052024407e-01 1.510408463787e-01 1.476866109210e-01 1.444506971789e-01 1.413451386626e-01 1.383785498422e-01 1.355619580055e-01 1.329063754507e-01 1.304234852039e-01 1.281237138655e-01 1.260187640174e-01 1.241199079086e-01 1.224385644467e-01 1.209839532089e-01 1.197642125960e-01 1.187899651986e-01 1.180657023779e-01 1.175986339988e-01 1.173914839094e-01 1.174446180957e-01 1.177600343263e-01 1.183335729185e-01 1.191635741601e-01 1.202433667933e-01 1.215662626163e-01 1.231242192078e-01 1.249074825671e-01 1.269066827338e-01 1.291100056769e-01 1.315073060789e-01 1.340864375580e-01 1.368372048778e-01 1.397478365224e-01 1.428066433633e-01 1.460042511436e-01 1.493294993266e-01 1.527733124643e-01 1.563255424754e-01 1.599782790366e-01 1.637219118685e-01 1.675494399258e-01 1.714530402004e-01 1.754258291779e-01 1.794620858735e-01 1.835543239023e-01 1.876988722938e-01 1.918876580117e-01 1.961178069774e-01 2.003844883401e-01 2.046820564800e-01 2.090086750627e-01 2.133572177324e-01 2.177267732500e-01 2.221119771892e-01 2.265120314305e-01 2.309209205040e-01 2.353381973343e-01 2.397590306876e-01 2.441819139010e-01 2.486036158391e-01 2.530223959124e-01 2.574358233426e-01 2.618413361245e-01 2.662373344414e-01 2.706216372827e-01 2.749920089255e-01 2.793469450960e-01 2.836843730940e-01 2.880023721962e-01 2.923004592097e-01 2.965748858256e-01 3.008259696267e-01 3.050510177172e-01 3.092486332969e-01 3.134177538717e-01 3.175565719454e-01 3.216639865874e-01 3.257378679438e-01 3.297775500276e-01 3.337820081449e-01 3.377483591112e-01 3.416773978420e-01 3.455656922954e-01 3.494135937883e-01 3.532191331686e-01 3.569822744846e-01 3.607007557319e-01 3.643736615200e-01 3.679991685783e-01 3.715773340426e-01 3.751063169126e-01 3.785843134369e-01 3.820119784854e-01 3.853872280119e-01 3.887084322050e-01 3.919755154422e-01 3.951862851317e-01 3.983415075209e-01 4.014386607554e-01 4.044767910770e-01 4.074560939245e-01 4.103741806437e-01 4.132307922708e-01 4.160245957493e-01 4.187549109118e-01 4.214215386518e-01 4.240214119259e-01 4.265561220509e-01 4.290226351895e-01 4.314215681515e-01 4.337513708466e-01 4.360105341031e-01 4.382000335656e-01 4.403174378383e-01 4.423622367778e-01 4.443338022306e-01 4.462305563367e-01 4.480528935063e-01 4.498003961609e-01 4.514700024753e-01 4.530629867010e-01 4.545772182738e-01 4.560137530729e-01 4.573704875040e-01 4.586467010482e-01 4.598422037576e-01 4.609565086240e-01 4.619870962760e-01 4.629373233120e-01 4.638022969302e-01 4.645838270088e-01 4.652800690405e-01 4.658916687163e-01 4.664180152632e-01 4.668575844228e-01 4.672109598120e-01 4.674761684991e-01 4.676542576579e-01 4.677452294521e-01 4.677455042828e-01 4.676581146221e-01 4.674812780039e-01 4.672142794835e-01 4.668576340499e-01 4.664103590796e-01 4.658736149381e-01 4.652454723907e-01 4.645265062759e-01 4.637165918463e-01 4.628151608751e-01 4.618230871798e-01 4.607399215262e-01 4.595642132489e-01 4.582976727096e-01 4.569391012826e-01 4.554904427688e-01 4.539495963477e-01 4.523185122363e-01 4.505962298165e-01 4.487826328563e-01 4.468797938245e-01 4.448860959892e-01 4.428042761082e-01 4.406328144159e-01 4.383724143724e-01 4.360249707046e-01 4.335889973735e-01 4.310670172957e-01 4.284598370239e-01 4.257674896839e-01 4.229916049058e-01 4.201307588582e-01 4.171890422440e-01 4.141657447956e-01 4.110635076705e-01 4.078811717482e-01 4.046230358533e-01 4.012887815578e-01 3.978808550329e-01 3.944001478512e-01 3.908497144546e-01 3.872299332502e-01 3.835450614379e-01 3.797956942928e-01 3.759849370448e-01 3.721142350044e-01 3.681871187010e-01 3.642067321096e-01 3.601760252142e-01 3.560974212760e-01 3.519752581656e-01 3.478125337202e-01 3.436139742407e-01 3.393822328713e-01 3.351238239123e-01 3.308412496107e-01 3.265409017904e-01 3.222276975491e-01 3.179068532030e-01 3.135861519286e-01 3.092696803753e-01 3.049655112315e-01 3.006807566425e-01 2.964220878218e-01 2.921994618251e-01 2.880190502812e-01 2.838901895903e-01 2.798235861148e-01 2.758273906991e-01 2.719145765050e-01 2.680939611893e-01 2.643776001311e-01 2.607773949947e-01 2.573053991614e-01 2.539761493726e-01 2.508000430027e-01 2.477935407846e-01 2.449683726936e-01 2.423385194219e-01 2.399188140436e-01 2.377221535097e-01 2.357622455315e-01 2.340511615312e-01 2.326036652073e-01 2.314297732518e-01 2.305389682898e-01 2.299450623200e-01 2.296520635366e-01 2.296694772188e-01 2.300035238018e-01 2.306566340286e-01 2.316325317074e-01 2.329313713706e-01 2.345531825265e-01 2.364938165523e-01 2.387507058188e-01 2.413192189349e-01 2.441904431146e-01 2.473581827902e-01 2.508126190366e-01 2.545459860404e-01 2.585448409949e-01 2.628016042778e-01 2.673023957795e-01 2.720369339233e-01 2.769935899157e-01 2.821593293481e-01 2.875258970987e-01 2.930770294664e-01 2.988046567747e-01 3.046968729571e-01 3.107427006920e-01 3.169308694623e-01 3.232509108202e-01 3.296937483103e-01 3.362479809822e-01 3.429054168036e-01 3.496576430064e-01 3.564928731150e-01 3.634059712765e-01 3.703862030045e-01 3.774283794898e-01 3.845215026315e-01 3.916601344401e-01 3.988385026954e-01 4.060462416687e-01 4.132804737829e-01 4.205325649563e-01 4.277964431745e-01 4.350673455664e-01 4.423374042144e-01 4.496019312031e-01 4.568553994366e-01 4.640924012421e-01 4.713078495616e-01 4.784949451157e-01 4.856500396308e-01 4.927676873630e-01 4.998443645182e-01 5.068741974488e-01 5.138529932602e-01 5.207761944076e-01 5.276392655734e-01 5.344395878338e-01 5.411694896680e-01 5.478289157721e-01 5.544110958126e-01 5.609126702097e-01 5.673306686307e-01 5.736598626612e-01 5.798981602626e-01 5.860398827822e-01 5.920823272201e-01 5.980230215201e-01 6.038559806925e-01 6.095815141255e-01 6.151914144562e-01 6.206874165343e-01 6.260622617675e-01 6.313153850007e-01 6.364449004478e-01 6.414435496408e-01 6.463136758486e-01 6.510478014523e-01 6.556471053630e-01 6.601060591861e-01 6.644226964409e-01 6.685967765261e-01 6.726209999932e-01 6.764984459638e-01 6.802231446998e-01 6.837942698263e-01 6.872102452162e-01 6.904667645031e-01 6.935652502340e-01 6.964993715486e-01 6.992744685204e-01 7.018812056287e-01 7.043227559643e-01 7.065978632168e-01 7.087008847302e-01 7.106388098345e-01 7.124002160551e-01 7.139945504130e-01 7.154134539459e-01 7.166574861282e-01 7.177304212962e-01 7.186238452193e-01 7.193476693921e-01 7.198907787169e-01 7.202626495679e-01 7.204581280519e-01 7.204759307621e-01 7.203244823304e-01 7.199933968540e-01 7.194945955628e-01 7.188193589992e-01 7.179753091519e-01 7.169624130681e-01 7.157782572593e-01 7.144325695802e-01 7.129158454683e-01 7.112424998007e-01 7.094052057191e-01 7.074104252923e-01 7.052623221532e-01 7.029572985646e-01 7.005090964764e-01 6.979075694718e-01 6.951699819053e-01 6.922918805983e-01 6.892781548032e-01 6.861384488143e-01 6.828691634309e-01 6.794842466215e-01 6.759799537968e-01 6.723703561777e-01 6.686553482651e-01 6.648436103232e-01 6.609432695102e-01 6.569547814854e-01 6.528937008640e-01 6.487594893125e-01 6.445644888286e-01 6.403163184844e-01 6.360203954734e-01 6.316908497603e-01 6.273302960967e-01 6.229532906237e-01 6.185679681242e-01 6.141815900694e-01 6.098109232324e-01 6.054594938134e-01 6.011431843354e-01 5.968719150990e-01 5.926553695700e-01 5.885082884453e-01 5.844383072921e-01 5.804626847022e-01 5.765877483560e-01 5.728308355151e-01 5.692022686114e-01 5.657121939966e-01 5.623773152082e-01 5.592040929962e-01 5.562102626426e-01 5.534029982925e-01 5.507962582799e-01 5.484006166865e-01 5.462244863738e-01 5.442815085486e-01 5.425774301723e-01 5.411228581683e-01 5.399257201651e-01 5.389896977799e-01 5.383260857980e-01 5.379370073450e-01 5.378246892868e-01 5.379960440572e-01 5.384492743079e-01 5.391876324751e-01 5.402098693022e-01 5.415138038124e-01 5.431001734387e-01 5.449594510848e-01 5.470930286555e-01 5.494901610363e-01 5.521464131727e-01 5.550549200753e-01 5.582033717342e-01 5.615864114439e-01 5.651899854455e-01 5.690055949668e-01 5.730192125152e-01 5.772195601930e-01 5.815949914718e-01 5.861301780659e-01 5.908125177699e-01 5.956284499843e-01 6.005620272240e-01 6.056015429015e-01 6.107317365596e-01 6.159366583056e-01 6.212040695594e-01 6.265176427331e-01 6.318645323901e-01 6.372288655940e-01 6.425969704856e-01 6.479562616447e-01 6.532902020548e-01 6.585861677364e-01 6.638329970151e-01 6.690137988617e-01 6.741181474128e-01 6.791332509289e-01 6.840460739913e-01 6.888466661088e-01 6.935199474223e-01 6.980590507209e-01 7.024501059525e-01 7.066836925056e-01 7.107510723322e-01 7.146393547054e-01 7.183448663024e-01 7.218526742247e-01 7.251602063872e-01 7.282544918034e-01 7.311311963065e-01 7.337839454763e-01 7.362028908365e-01 7.383863557165e-01 7.403257505258e-01 7.420181802116e-01 7.434589361006e-01 7.446430483600e-01 7.455687572461e-01 7.462309889072e-01 7.466319227084e-01 7.467660321678e-01 7.466354346287e-01 7.462366633429e-01 7.455731776374e-01 7.446439176984e-01 7.434511275442e-01 7.419978071659e-01 7.402859985424e-01 7.383196340680e-01 7.361026709843e-01 7.336411221270e-01 7.309386234277e-01 7.280051117941e-01 7.248436986378e-01 7.214645445693e-01 7.178763478167e-01 7.140864511680e-01 7.101078914308e-01 7.059467795537e-01 7.016184512764e-01 6.971322531963e-01 6.925022437942e-01 6.877400530917e-01 6.828599464175e-01 6.778767163871e-01 6.728041726983e-01 6.676596199493e-01 6.624548986385e-01 6.572096646968e-01 6.519353716795e-01 6.466538696410e-01 6.413771115510e-01 6.361231162157e-01 6.309081490549e-01 6.257479262828e-01 6.206604042234e-01 6.156569289467e-01 6.107567093673e-01 6.059690252183e-01 6.013126495608e-01 5.967964091788e-01 5.924322729469e-01 5.882332302375e-01 5.842042940911e-01 5.803587110951e-01 5.766979193787e-01 5.732295986439e-01 5.699564813969e-01 5.668816884818e-01 5.640031459195e-01 5.613224228676e-01 5.588343376100e-01 5.565362489182e-01 5.544215207019e-01 5.524826743708e-01 5.507120947692e-01 5.490983690622e-01 5.476340298854e-01 5.463049660549e-01 5.451011942066e-01 5.440079842448e-01 5.430143352772e-01 5.421073109453e-01 5.412710997487e-01 5.404970374724e-01 5.397696438358e-01 5.390788121695e-01 5.384120077729e-01 5.377615587887e-01 5.371166938271e-01 5.364683640723e-01 5.358144855002e-01 5.351454692430e-01 5.344602260243e-01 5.337569502933e-01 5.330352876342e-01 5.322952369642e-01 5.315446011797e-01 5.307836746792e-01 5.300222907892e-01 5.292674997564e-01 5.285287511977e-01 5.278211003674e-01 5.271507748103e-01 5.265377314248e-01 5.259931078044e-01 5.255345840116e-01 5.251748064078e-01 5.249327870817e-01 5.248221805145e-01 5.248584207514e-01 5.250589540556e-01 5.254309901513e-01 5.259961008283e-01 5.267530966508e-01 5.277189629098e-01 5.288969551591e-01 5.302872168877e-01 5.318956848958e-01 5.337135450142e-01 5.357392410160e-01 5.379615850875e-01 5.403702077809e-01 5.429470778172e-01 5.456767266478e-01 5.485363281878e-01 5.515034528729e-01 5.545507427287e-01 5.576501733964e-01 5.607724951491e-01 5.638853011919e-01 5.669602614660e-01 5.699590446394e-01 5.728541660939e-01 5.756066912504e-01 5.781892904573e-01 5.805691845510e-01 5.827127336468e-01 5.845976873696e-01 5.861899559820e-01 5.874747126423e-01 5.884219950653e-01 5.890208199219e-01 5.892514573338e-01 5.891052259413e-01 5.885769713997e-01 5.876622003069e-01 5.863646292067e-01 5.846904497314e-01 5.826549201066e-01 5.802707353302e-01 5.775660720442e-01 5.745669573270e-01 5.713081624586e-01 5.678294688650e-01 5.641745468372e-01 5.603972528743e-01 5.565468677346e-01 5.526916324981e-01 5.488863816278e-01 5.452051880134e-01 5.417116535601e-01 5.384799508023e-01 5.355793064487e-01 5.330781945616e-01 5.310461598283e-01 5.295423917645e-01 5.286269305825e-01 5.283439847185e-01 5.287409231173e-01 5.298417932953e-01 5.316728599877e-01 5.342395828727e-01 5.375386335449e-01 5.415605780923e-01 5.462737880785e-01 5.516526854605e-01 5.576462543997e-01 5.642125472722e-01 5.712891587130e-01 5.788174200060e-01 5.867386709415e-01 5.949822222238e-01 6.034895990682e-01 6.121931843604e-01 6.210366405787e-01 6.299577742677e-01 6.389086480082e-01 6.478348384542e-01 6.566982837441e-01 6.654554985175e-01 6.740748425317e-01 6.825299574343e-01 6.907959463445e-01 6.988609791669e-01 7.067072219960e-01 7.143329060368e-01 7.217298392046e-01 7.289010348662e-01 7.358490610846e-01 7.425786001458e-01 7.490993197771e-01 7.554136823656e-01 7.615370145941e-01 7.674673165849e-01 7.732202862741e-01 7.787917015784e-01 7.841912163620e-01 7.894106034291e-01 7.944507277957e-01 7.993053524137e-01 8.039588525611e-01 8.084064549311e-01 8.126217539513e-01 8.165977466622e-01 8.203039915829e-01 8.237249623806e-01 8.268358362439e-01 8.296139009776e-01 8.320390664753e-01 8.340888779142e-01 8.357519694826e-01 8.370042348018e-01 8.378490833573e-01 8.382710040635e-01 8.382773903209e-01 8.378739388281e-01 8.370721912210e-01 8.358977336562e-01 8.343720094477e-01 8.325372847446e-01 8.304250673977e-01 8.280887135284e-01 8.255751000552e-01 8.229441044866e-01 8.202526965963e-01 8.175596046060e-01 8.149306571818e-01 8.124160833769e-01 8.100810760376e-01 8.079687236164e-01 8.061292369084e-01 8.045952743030e-01 8.033956302418e-01 8.025479218816e-01 8.020574164322e-01 8.019231401479e-01 8.021242076017e-01 8.026427106972e-01 8.034357078582e-01 8.044667271732e-01 8.056800175203e-01 8.070232951352e-01 8.084385689635e-01 8.098631493902e-01 8.112398589992e-01 8.125054970888e-01 8.136143374555e-01 8.145042626953e-01 8.151448173225e-01 8.154888606685e-01 8.155141859363e-01 8.151969968770e-01 8.145239972761e-01 8.134966433846e-01 8.121100861460e-01 8.103864617751e-01 8.083330944812e-01 8.059845627661e-01 8.033612195353e-01 8.005006489613e-01 7.974377199310e-01 7.942065113660e-01 7.908507814586e-01 7.873973120328e-01 7.838924687550e-01 7.803568518909e-01 7.768268050661e-01 7.733232063662e-01 7.698685761729e-01 7.664779918347e-01 7.631599880953e-01 7.599278416442e-01 7.567781436017e-01 7.537182368838e-01 7.507403427942e-01 7.478495720594e-01 7.450354379713e-01 7.423023349509e-01 7.396475895555e-01 7.370740033527e-01 7.345938780539e-01 7.322100744803e-01 7.299523605052e-01 7.278306441771e-01 7.258854720176e-01 7.241418508623e-01 7.226457566814e-01 7.214374661347e-01 7.205599190707e-01 7.200687468589e-01 7.199993547767e-01 7.204114951426e-01 7.213332769098e-01 7.228135595116e-01 7.248735775742e-01 7.275424356092e-01 7.308302062433e-01 7.347416268045e-01 7.392777681261e-01 7.444165991178e-01 7.501508242399e-01 7.564392672130e-01 7.632661817195e-01 7.705817084766e-01 7.783570769303e-01 7.865504723426e-01 7.951197210574e-01 8.040318770421e-01 8.132348274728e-01 8.227067936712e-01 8.323911528921e-01 8.422599867400e-01 8.522652529839e-01 8.623647115081e-01 8.725152445251e-01 8.826624728661e-01 8.927634833204e-01 9.027502488835e-01 9.125803492600e-01 9.221828615980e-01 9.291457352687e-01 9.352438821767e-01 9.408138644144e-01 9.462946830616e-01 9.520598062900e-01 9.582955183011e-01 9.649484574112e-01 9.717300819770e-01 9.782010437616e-01 9.839211060048e-01 9.885753956266e-01 9.920597915669e-01 9.945198899688e-01 9.963035922309e-01 9.978297329040e-01 9.994718087360e-01 1.001443118993e+00 1.003713529792e+00 1.006026244878e+00 1.008001387872e+00 1.009236766819e+00 1.009439765653e+00 1.008541763471e+00 1.006695253893e+00 1.004230456730e+00 1.001570819189e+00 9.990875274922e-01 9.969748090267e-01 9.952094450684e-01 9.935569481969e-01 9.916384615533e-01 9.890762478387e-01 9.856119806755e-01 9.811853067593e-01 9.759612125945e-01 9.702950665619e-01 9.646005558305e-01 9.592354859710e-01 9.543957978188e-01 9.500487072818e-01 9.459480547956e-01 9.417432396771e-01 9.370866135034e-01 9.317644234544e-01 9.257893438492e-01 9.194063585049e-01 9.130209439466e-01 9.071010894144e-01 9.020388870933e-01 8.980117087839e-01 8.949588342338e-01 8.926139668021e-01 8.905842652906e-01 8.885088910407e-01 8.861899625136e-01 8.836453410559e-01 8.811205543037e-01 8.790223248286e-01 8.777667860026e-01 8.776513874915e-01 8.787655740215e-01 8.809506207935e-01 8.838488314245e-01 8.870457253941e-01 8.902024408873e-01 8.931505106152e-01 8.959879740673e-01 8.990198872348e-01 9.026630590568e-01 9.073160856404e-01 9.132319389757e-01 9.203972624772e-01 9.285593946812e-01 9.372912891222e-01 9.461164736757e-01 9.546433391634e-01 9.626957082569e-01 9.703193486818e-01 9.777771743101e-01 9.854855575559e-01 9.938963148268e-01 1.003492427886e+00 1.014948441424e+00 1.026489108416e+00 1.006944287021e+00 9.814824291542e-01 9.312498618204e-01 8.816681955853e-01 8.615444318920e-01 8.853246392993e-01 9.421119530052e-01 1.005074921543e+00 1.048718398465e+00 1.058409800938e+00 1.033043303569e+00 9.846889477907e-01 9.357401468463e-01 9.109117696954e-01 9.234266735382e-01 9.656742201689e-01 1.015487431540e+00 1.050499749959e+00 1.057563045041e+00 1.035950734364e+00 9.969072637287e-01 9.600547899494e-01 9.451203972567e-01 9.603871359020e-01 9.970333717446e-01 1.035507698501e+00 1.057054156704e+00 1.051385073921e+00 1.019567807185e+00 9.736565396316e-01 9.330000373768e-01 9.158554435551e-01 9.283211962530e-01 9.600482115369e-01 9.915503623376e-01 1.005422024263e+00 9.933314687817e-01 9.583672892659e-01 9.141468342616e-01 8.801423162048e-01 8.720860627977e-01 8.913463519563e-01 9.236820790165e-01 9.487405489940e-01 9.507106342117e-01 9.241311506165e-01 8.758529501426e-01 8.242124327035e-01 7.933574695165e-01 8.001014328363e-01 8.407824382700e-01 8.940506338613e-01 9.355547880035e-01 9.490053611794e-01 9.302879258434e-01 8.881523613444e-01 8.425820932649e-01 8.182803315707e-01 8.311627421618e-01 8.764038376118e-01 9.326186865301e-01 9.764014326935e-01 9.927849170876e-01 9.790310721558e-01 9.449385329981e-01 9.103390739641e-01 8.974746521822e-01 9.182900624611e-01 9.657469604107e-01 1.019224646117e+00 1.057157084638e+00 1.066066114061e+00 1.044195071845e+00 1.002023604345e+00 9.599688076479e-01 9.409694510605e-01 9.578311332240e-01 1.004132440527e+00 1.059239470601e+00 1.101109218803e+00 1.115569192203e+00 1.099868254611e+00 1.062775183095e+00 1.023585624807e+00 1.020871872735e+00
 4.062666464475e-01 4.035414905830e-01 4.007848761337e-01 3.980645465282e-01 3.954261497243e-01 3.928556870654e-01 3.902970544894e-01 3.876994675921e-01 3.850483966979e-01 3.823457995357e-01 3.796008529719e-01 3.768386006646e-01 3.741018246539e-01 3.714274542393e-01 3.688129760272e-01 3.662179870394e-01 3.635914890731e-01 3.608932341909e-01 3.581086604230e-01 3.552600846173e-01 3.524076001761e-01 3.496228727859e-01 3.469286857840e-01 3.442830208357e-01 3.416177597423e-01 3.388913759770e-01 3.360997055307e-01 3.332639728215e-01 3.304136594681e-01 3.275843980741e-01 3.248054782846e-01 3.220840846274e-01 3.194002033486e-01 3.167176067599e-01 3.139966456315e-01 3.112046002605e-01 3.083328120619e-01 3.054143067195e-01 3.025136948700e-01 2.996844320921e-01 2.969326806285e-01 2.942218410894e-01 2.914998338523e-01 2.887234204540e-01 2.858694371204e-01 2.829445709389e-01 2.799910462193e-01 2.770693819814e-01 2.742257696425e-01 2.714645068374e-01 2.687529409779e-01 2.660277309817e-01 2.632304517424e-01 2.603354951354e-01 2.573705536367e-01 2.544023849306e-01 2.514918705954e-01 2.486625906191e-01 2.458975397605e-01 2.431575457163e-01 2.403973934665e-01 2.375784819366e-01 2.346839595845e-01 2.317281348884e-01 2.287571020187e-01 2.258280401113e-01 2.229861670004e-01 2.202375639649e-01 2.175325928571e-01 2.147883144685e-01 2.119346469896e-01 2.089621588707e-01 2.059324621486e-01 2.029388819589e-01 2.000586292126e-01 1.973031310464e-01 1.946152679336e-01 1.919024868149e-01 1.890904310462e-01 1.861657009278e-01 1.831809492936e-01 1.802214200744e-01 1.773569375330e-01 1.746072237276e-01 1.719332715090e-01 1.692635192731e-01 1.665377567356e-01 1.637394484002e-01 1.608983230374e-01 1.580675625021e-01 1.552913623807e-01 1.525881546407e-01 1.499517807066e-01 1.473618328968e-01 1.447973657556e-01 1.422367955046e-01 1.396605456228e-01 1.370583893255e-01 1.344388132872e-01 1.318396650223e-01 1.293147023659e-01 1.269028503439e-01 1.246003827316e-01 1.223534762071e-01 1.200901941606e-01 1.177586313995e-01 1.153708362602e-01 1.129991875813e-01 1.107376730271e-01 1.086442873943e-01 1.067009329761e-01 1.048309431810e-01 1.029457455689e-01 1.010070015912e-01 9.904724486223e-02 9.715389504652e-02 9.541224838136e-02 9.385654964270e-02 9.245607440847e-02 9.114432212009e-02 8.986492406227e-02 8.860736797384e-02 8.740838346281e-02 8.632709543136e-02 8.540791417115e-02 8.466386968593e-02 8.407839020341e-02 8.362329339634e-02 8.327276736405e-02 8.301159104986e-02 8.284153066613e-02 8.278095363083e-02 8.286022406585e-02 8.310859441814e-02 8.354120703988e-02 8.414144430064e-02 8.486423239676e-02 8.566241975851e-02 8.651310944560e-02 8.743557966516e-02 8.847693808687e-02 8.968196618292e-02 9.106083430279e-02 9.257819007650e-02 9.417769104600e-02 9.581429121111e-02 9.747413479732e-02 9.917777655513e-02 1.009620240022e-01 1.028585547318e-01 1.048733683166e-01 1.069931180972e-01 1.091880649262e-01 1.114222207644e-01 1.136690493336e-01 1.159243884368e-01 1.182035153348e-01 1.205410645998e-01 1.229646737433e-01 1.254825556178e-01 1.280718358885e-01 1.306881987184e-01 1.332971861256e-01 1.358882451465e-01 1.384797545652e-01 1.411045387089e-01 1.437859683351e-01 1.465268640127e-01 1.493079590344e-01 1.521043000313e-01 1.548986996134e-01 1.576876720668e-01 1.604801893616e-01 1.632889317940e-01 1.661225179178e-01 1.689807622291e-01 1.718593681905e-01 1.747543991945e-01 1.776628136860e-01 1.805812276443e-01 1.835077158643e-01 1.864390856198e-01 1.893741349661e-01 1.923150220953e-01 1.952691657597e-01 1.982422304613e-01 2.012335535343e-01 2.042330551623e-01 2.072303990991e-01 2.102192670954e-01 2.132055715653e-01 2.161982987738e-01 2.192037787439e-01 2.222155216542e-01 2.252256769389e-01 2.282261073019e-01 2.312222687414e-01 2.342226783089e-01 2.372351218983e-01 2.402569359405e-01 2.432775714211e-01 2.462923453865e-01 2.492993113931e-01 2.523088200274e-01 2.553293320601e-01 2.583596063300e-01 2.613939809832e-01 2.644215766765e-01 2.674406258859e-01 2.704544142932e-01 2.734688904779e-01 2.764871990782e-01 2.795068595523e-01 2.825194831798e-01 2.855235684205e-01 2.885210151232e-01 2.915146188017e-01 2.945092007962e-01 2.975010255400e-01 3.004879219662e-01 3.034696629754e-01 3.064474807671e-01 3.094218770928e-01 3.123939160515e-01 3.153608892697e-01 3.183204637940e-01 3.212752935166e-01 3.242252199316e-01 3.271707472457e-01 3.301106769245e-01 3.330412440559e-01 3.359646744329e-01 3.388804111940e-01 3.417923664867e-01 3.446996511889e-01 3.475992932545e-01 3.504918570958e-01 3.533772221229e-01 3.562565536149e-01 3.591279010655e-01 3.619892001976e-01 3.648415972370e-01 3.676862579786e-01 3.705247752160e-01 3.733545835404e-01 3.761762031701e-01 3.789855813982e-01 3.817861185907e-01 3.845793077221e-01 3.873656443195e-01 3.901445145073e-01 3.929132014737e-01 3.956703149075e-01 3.984163042980e-01 4.011545953356e-01 4.038819697534e-01 4.065989012352e-01 4.093045504788e-01 4.119992239228e-01 4.146827304302e-01 4.173559272761e-01 4.200186353858e-01 4.226687642806e-01 4.253073873326e-01 4.279352407728e-01 4.305506050149e-01 4.331552382510e-01 4.357466641346e-01 4.383250042572e-01 4.408910092426e-01 4.434446554436e-01 4.459866167316e-01 4.485137794864e-01 4.510277992462e-01 4.535297955476e-01 4.560172969302e-01 4.584923620653e-01 4.609543356719e-01 4.634009918385e-01 4.658331668289e-01 4.682514554623e-01 4.706546549357e-01 4.730433328238e-01 4.754179601080e-01 4.777768425667e-01 4.801215584625e-01 4.824503275862e-01 4.847641802985e-01 4.870617545665e-01 4.893436910582e-01 4.916097215926e-01 4.938602347675e-01 4.960949161671e-01 4.983130987770e-01 5.005147352029e-01 5.026979273477e-01 5.048647984123e-01 5.070148970470e-01 5.091471441499e-01 5.112635429338e-01 5.133607710995e-01 5.154398953401e-01 5.175015735659e-01 5.195440125490e-01 5.215692770125e-01 5.235761174155e-01 5.255649655291e-01 5.275346243600e-01 5.294847915160e-01 5.314166740675e-01 5.333289608083e-01 5.352216392927e-01 5.370954343301e-01 5.389495005721e-01 5.407830467785e-01 5.425971408852e-01 5.443907480500e-01 5.461638080399e-01 5.479155897733e-01 5.496475110760e-01 5.513586560637e-01 5.530481348797e-01 5.547175802792e-01 5.563646803746e-01 5.579902891214e-01 5.595949033002e-01 5.611766845272e-01 5.627370731675e-01 5.642760479172e-01 5.657923789933e-01 5.672857874641e-01 5.687559659589e-01 5.702031463999e-01 5.716280874174e-01 5.730285648798e-01 5.744070556222e-01 5.757615635761e-01 5.770929903030e-01 5.784004007791e-01 5.796840832369e-01 5.809424723127e-01 5.821764471637e-01 5.833860424822e-01 5.845706820842e-01 5.857321060850e-01 5.868683994761e-01 5.879806373622e-01 5.890670978322e-01 5.901278909998e-01 5.911611458287e-01 5.921685912695e-01 5.931507684678e-01 5.941066115937e-01 5.950382435507e-01 5.959435162996e-01 5.968207883200e-01 5.976718451272e-01 5.984939654438e-01 5.992900167000e-01 6.000580634156e-01 6.007993667139e-01 6.015136756086e-01 6.022006314616e-01 6.028596080057e-01 6.034891719330e-01 6.040917783466e-01 6.046651757341e-01 6.052103244590e-01 6.057270594809e-01 6.062150766236e-01 6.066748632667e-01 6.071053408043e-01 6.075070513137e-01 6.078773585514e-01 6.082201067713e-01 6.085324279921e-01 6.088148333148e-01 6.090691068791e-01 6.092911843165e-01 6.094832772115e-01 6.096444760185e-01 6.097757367641e-01 6.098769526323e-01 6.099490687808e-01 6.099909269472e-01 6.100007823140e-01 6.099791795923e-01 6.099251517722e-01 6.098392421343e-01 6.097249067024e-01 6.095797844856e-01 6.094039029696e-01 6.091965622462e-01 6.089554937370e-01 6.086811449208e-01 6.083745807330e-01 6.080355316326e-01 6.076660471275e-01 6.072651895532e-01 6.068309990590e-01 6.063631475339e-01 6.058609691343e-01 6.053263328146e-01 6.047578663664e-01 6.041567887646e-01 6.035237870705e-01 6.028564183812e-01 6.021552326101e-01 6.014198188458e-01 6.006492197163e-01 5.998475317120e-01 5.990111892605e-01 5.981413290599e-01 5.972371617533e-01 5.962984818408e-01 5.953242323605e-01 5.943163636325e-01 5.932751918278e-01 5.922005421615e-01 5.910919783176e-01 5.899490231657e-01 5.887694817262e-01 5.875553754348e-01 5.863067761622e-01 5.850250664496e-01 5.837096673172e-01 5.823589406957e-01 5.809730724364e-01 5.795509896582e-01 5.780930087442e-01 5.765994990931e-01 5.750714910513e-01 5.735099965776e-01 5.719136641908e-01 5.702801279679e-01 5.686107317421e-01 5.669052363610e-01 5.651635013965e-01 5.633872830186e-01 5.615770037945e-01 5.597309186514e-01 5.578491420925e-01 5.559317829542e-01 5.539782706926e-01 5.519894716226e-01 5.499658743406e-01 5.479066088817e-01 5.458119468793e-01 5.436822189366e-01 5.415171469856e-01 5.393154713692e-01 5.370791724709e-01 5.348079669195e-01 5.325004587894e-01 5.301580139802e-01 5.277809675425e-01 5.253682239754e-01 5.229208283835e-01 5.204382806774e-01 5.179200405659e-01 5.153670544197e-01 5.127784771821e-01 5.101550908219e-01 5.074975990478e-01 5.048058702984e-01 5.020793130295e-01 4.993176535457e-01 4.965216875474e-01 4.936900473406e-01 4.908255292517e-01 4.879270220954e-01 4.849953555653e-01 4.820297133570e-01 4.790300899763e-01 4.759962602643e-01 4.729292434597e-01 4.698292759931e-01 4.666968978000e-01 4.635311946843e-01 4.603328132966e-01 4.571010970182e-01 4.538366872390e-01 4.505406273647e-01 4.472118633590e-01 4.438509604671e-01 4.404590604348e-01 4.370354861171e-01 4.335802583634e-01 4.300949296713e-01 4.265781415438e-01 4.230301696249e-01 4.194534489095e-01 4.158458835866e-01 4.122096303435e-01 4.085440410184e-01 4.048490661479e-01 4.011253907545e-01 3.973737394319e-01 3.935929297731e-01 3.897857789761e-01 3.859509135835e-01 3.820893229459e-01 3.782006073333e-01 3.742852322348e-01 3.703450675900e-01 3.663798068980e-01 3.623895543283e-01 3.583754741400e-01 3.543377779093e-01 3.502759694126e-01 3.461922823371e-01 3.420863388786e-01 3.379592472580e-01 3.338118596934e-01 3.296432084452e-01 3.254551420967e-01 3.212479742438e-01 3.170219997504e-01 3.127798127384e-01 3.085199079412e-01 3.042443075154e-01 2.999542076493e-01 2.956485859811e-01 2.913313474989e-01 2.870013208921e-01 2.826611091574e-01 2.783106581121e-01 2.739514160283e-01 2.695842346547e-01 2.652120434310e-01 2.608342275322e-01 2.564532134632e-01 2.520710711613e-01 2.476881242125e-01 2.433067194827e-01 2.389282511804e-01 2.345543426162e-01 2.301884164545e-01 2.258318705170e-01 2.214871903554e-01 2.171568529474e-01 2.128435774057e-01 2.085497862420e-01 2.042795647731e-01 2.000356515246e-01 1.958216773766e-01 1.916416613921e-01 1.874988523204e-01 1.833991126828e-01 1.793452905860e-01 1.753439700191e-01 1.713993516195e-01 1.675182373485e-01 1.637067649766e-01 1.599703951883e-01 1.563182984955e-01 1.527575340952e-01 1.492954029211e-01 1.459415641308e-01 1.427055588249e-01 1.395960288054e-01 1.366240547683e-01 1.338008818929e-01 1.311362054389e-01 1.286419816067e-01 1.263296716861e-01 1.242102829496e-01 1.222948569849e-01 1.205953347674e-01 1.191197840174e-01 1.178793422813e-01 1.168815703023e-01 1.161347066796e-01 1.156419953218e-01 1.154082284106e-01 1.154361656567e-01 1.157244119984e-01 1.162723618283e-01 1.170764696574e-01 1.181289270690e-01 1.194259213644e-01 1.209567856745e-01 1.227139103792e-01 1.246866817280e-01 1.268634183678e-01 1.292341816512e-01 1.317864602214e-01 1.345093819118e-01 1.373920997728e-01 1.404232266937e-01 1.435914049903e-01 1.468877667892e-01 1.503013621441e-01 1.538232929386e-01 1.574447641865e-01 1.611569596405e-01 1.649527247581e-01 1.688242990675e-01 1.727646296006e-01 1.767675039657e-01 1.808261419172e-01 1.849358757430e-01 1.890901338594e-01 1.932854265826e-01 1.975151581175e-01 2.017776633927e-01 2.060663187399e-01 2.103783275930e-01 2.147108358267e-01 2.190582622354e-01 2.234205356211e-01 2.277909968271e-01 2.321695377774e-01 2.365516984847e-01 2.409372042243e-01 2.453201196780e-01 2.497011653393e-01 2.540761976275e-01 2.584434935370e-01 2.628009696725e-01 2.671461836350e-01 2.714787753940e-01 2.757950798362e-01 2.800940182175e-01 2.843743584795e-01 2.886336884632e-01 2.928708609849e-01 2.970838684976e-01 3.012713130747e-01 3.054324617822e-01 3.095647707602e-01 3.136671929223e-01 3.177380388308e-01 3.217765430743e-01 3.257810519174e-01 3.297503076190e-01 3.336824147303e-01 3.375776435197e-01 3.414323372899e-01 3.452475964761e-01 3.490207830936e-01 3.527514479964e-01 3.564380979336e-01 3.600792316099e-01 3.636743356184e-01 3.672224964264e-01 3.707218343317e-01 3.741720790061e-01 3.775712089500e-01 3.809185524536e-01 3.842138949265e-01 3.874546315000e-01 3.906401692590e-01 3.937706806088e-01 3.968441474316e-01 3.998588993497e-01 4.028154529375e-01 4.057123091926e-01 4.085477529622e-01 4.113217326379e-01 4.140328712420e-01 4.166803720457e-01 4.192632837733e-01 4.217806648227e-01 4.242316849559e-01 4.266158002824e-01 4.289311101353e-01 4.311777714477e-01 4.333547060052e-01 4.354599461465e-01 4.374940980463e-01 4.394560442479e-01 4.413446066038e-01 4.431598927104e-01 4.448994999255e-01 4.465639617656e-01 4.481518389743e-01 4.496628066789e-01 4.510962922530e-01 4.524510366812e-01 4.537264720634e-01 4.549217972419e-01 4.560368307910e-01 4.570710949040e-01 4.580227710299e-01 4.588927958202e-01 4.596789404696e-01 4.603809994802e-01 4.610004864408e-01 4.615347696030e-01 4.619829808717e-01 4.623459940729e-01 4.626222936958e-01 4.628123714794e-01 4.629152551486e-01 4.629308777792e-01 4.628577634734e-01 4.626963696252e-01 4.624474817179e-01 4.621079985042e-01 4.616800025300e-01 4.611621149731e-01 4.605540848860e-01 4.598562944015e-01 4.590679797351e-01 4.581900106811e-01 4.572207237120e-01 4.561609851407e-01 4.550108940678e-01 4.537696247840e-01 4.524386022444e-01 4.510168685179e-01 4.495040362810e-01 4.479009957116e-01 4.462072551904e-01 4.444243769331e-01 4.425510347473e-01 4.405887929602e-01 4.385373119693e-01 4.363960785722e-01 4.341680060231e-01 4.318508419994e-01 4.294478486930e-01 4.269578848940e-01 4.243818198782e-01 4.217218507669e-01 4.189757174501e-01 4.161472723642e-01 4.132371599372e-01 4.102454264051e-01 4.071737025080e-01 4.040223948330e-01 4.007935381701e-01 3.974889235196e-01 3.941086259347e-01 3.906554202315e-01 3.871303691175e-01 3.835362691056e-01 3.798744149219e-01 3.761461465530e-01 3.723557366281e-01 3.685031485545e-01 3.645933180525e-01 3.606275218939e-01 3.566083228310e-01 3.525394850883e-01 3.484235197422e-01 3.442652575305e-01 3.400676427987e-01 3.358342941548e-01 3.315690465443e-01 3.272771712571e-01 3.229637040242e-01 3.186314092231e-01 3.142885464294e-01 3.099386786707e-01 3.055884597700e-01 3.012447183382e-01 2.969138450655e-01 2.926041961663e-01 2.883221992519e-01 2.840759582744e-01 2.798757026335e-01 2.757285646585e-01 2.716459293854e-01 2.676366338152e-01 2.637112636904e-01 2.598825879368e-01 2.561601603373e-01 2.525580894056e-01 2.490880629253e-01 2.457635564631e-01 2.425983830157e-01 2.396059596564e-01 2.368009718202e-01 2.341963457221e-01 2.318086165380e-01 2.296493993755e-01 2.277336018202e-01 2.260747593412e-01 2.246855475685e-01 2.235769444659e-01 2.227593902717e-01 2.222447841943e-01 2.220390252398e-01 2.221490432034e-01 2.225823186527e-01 2.233393051257e-01 2.244237714727e-01 2.258347502564e-01 2.275716464198e-01 2.296300078301e-01 2.320067361686e-01 2.346945814825e-01 2.376846417636e-01 2.409703787942e-01 2.445413643989e-01 2.483877391461e-01 2.524974731475e-01 2.568594436771e-01 2.614635754610e-01 2.662939053118e-01 2.713424112089e-01 2.765949544074e-01 2.820398132224e-01 2.876658138891e-01 2.934606415589e-01 2.994144156344e-01 3.055136189195e-01 3.117516195898e-01 3.181148765014e-01 3.245943745871e-01 3.311806344462e-01 3.378636031060e-01 3.446358192212e-01 3.514863148913e-01 3.584089388789e-01 3.653953359987e-01 3.724351274443e-01 3.795245757223e-01 3.866543223267e-01 3.938181787488e-01 4.010084417019e-01 4.082199803688e-01 4.154461557325e-01 4.226803863658e-01 4.299168754837e-01 4.371520061677e-01 4.443758512011e-01 4.515880715337e-01 4.587789713922e-01 4.659466565272e-01 4.730841245586e-01 4.801873254983e-01 4.872517682381e-01 4.942706534658e-01 5.012425417571e-01 5.081597814521e-01 5.150212640524e-01 5.218203216711e-01 5.285539034453e-01 5.352181370653e-01 5.418075486366e-01 5.483207420080e-01 5.547510891669e-01 5.610970153956e-01 5.673543488318e-01 5.735174099269e-01 5.795863012551e-01 5.855538912935e-01 5.914200183218e-01 5.971778506721e-01 6.028258413620e-01 6.083621047371e-01 6.137800849158e-01 6.190799172049e-01 6.242562858080e-01 6.293078146452e-01 6.342297723805e-01 6.390212538625e-01 6.436803817314e-01 6.482007481119e-01 6.525846671251e-01 6.568247655061e-01 6.609217442213e-01 6.648734557219e-01 6.686742092266e-01 6.723270355282e-01 6.758221987548e-01 6.791673536660e-01 6.823519612954e-01 6.853780890297e-01 6.882446235886e-01 6.909463674698e-01 6.934869312680e-01 6.958581450415e-01 6.980661161384e-01 7.001042282113e-01 7.019721973186e-01 7.036728649705e-01 7.051981373220e-01 7.065564514375e-01 7.077384616602e-01 7.087492436970e-01 7.095858048332e-01 7.102472873899e-01 7.107367392583e-01 7.110488700191e-01 7.111904019238e-01 7.111544859119e-01 7.109470221691e-01 7.105679875689e-01 7.100122943562e-01 7.092915813373e-01 7.083942022378e-01 7.073332181793e-01 7.061022862197e-01 7.047056804339e-01 7.031478531954e-01 7.014238921301e-01 6.995463450206e-01 6.975053887223e-01 6.953155615045e-01 6.929716569372e-01 6.904780262554e-01 6.878431397106e-01 6.850610858702e-01 6.821466229183e-01 6.790935465103e-01 6.759147944511e-01 6.726112509640e-01 6.691850277368e-01 6.656490785251e-01 6.619991086438e-01 6.582503519759e-01 6.544014505960e-01 6.504630349563e-01 6.464430094753e-01 6.423429070615e-01 6.381774304385e-01 6.339456594142e-01 6.296632373842e-01 6.253338704312e-01 6.209679990248e-01 6.165755841932e-01 6.121621126429e-01 6.077431711282e-01 6.033231754032e-01 5.989159551775e-01 5.945326205165e-01 5.901786973354e-01 5.858741347663e-01 5.816231498283e-01 5.774405551102e-01 5.733399513513e-01 5.693289486385e-01 5.654245509483e-01 5.616342201399e-01 5.579752433463e-01 5.544565804922e-01 5.510915526523e-01 5.478942480910e-01 5.448729234330e-01 5.420431172700e-01 5.394131153638e-01 5.369970477121e-01 5.348038498454e-01 5.328436774355e-01 5.311270667505e-01 5.296612435243e-01 5.284565056750e-01 5.275176620253e-01 5.268522806349e-01 5.264652119286e-01 5.263590921932e-01 5.265402308287e-01 5.270087078396e-01 5.277638731445e-01 5.288082047412e-01 5.301377444715e-01 5.317508607028e-01 5.336449814788e-01 5.358125838123e-01 5.382517917132e-01 5.409502913070e-01 5.439054412955e-01 5.471047809813e-01 5.505396982168e-01 5.542012060212e-01 5.580756592496e-01 5.621529706565e-01 5.664196124915e-01 5.708634443577e-01 5.754706068605e-01 5.802271019198e-01 5.851194688920e-01 5.901339479356e-01 5.952544032365e-01 6.004681287238e-01 6.057593453903e-01 6.111141765970e-01 6.165185776458e-01 6.219569393054e-01 6.274166202898e-01 6.328808386963e-01 6.383375973725e-01 6.437736166781e-01 6.491726016459e-01 6.545237192947e-01 6.598127576871e-01 6.650256203104e-01 6.701537875548e-01 6.751803562191e-01 6.800952151584e-01 6.848888057326e-01 6.895463210054e-01 6.940616646282e-01 6.984185109035e-01 7.026119925265e-01 7.066309086745e-01 7.104637005230e-01 7.141065348990e-01 7.175452557854e-01 7.207775300433e-01 7.237918668067e-01 7.265834659968e-01 7.291446117050e-01 7.314694845819e-01 7.335543417584e-01 7.353906007764e-01 7.369776545966e-01 7.383081930517e-01 7.393813411827e-01 7.401929554927e-01 7.407405846023e-01 7.410233181252e-01 7.410383875966e-01 7.407879636451e-01 7.402695388181e-01 7.394862033803e-01 7.384361189653e-01 7.371254080285e-01 7.355521483704e-01 7.337236528940e-01 7.316403306446e-01 7.293098667732e-01 7.267356559321e-01 7.239237679655e-01 7.208828844753e-01 7.176168575070e-01 7.141385920692e-01 7.104521373950e-01 7.065695007627e-01 7.025016762891e-01 6.982561058063e-01 6.938496036017e-01 6.892882252076e-01 6.845898699449e-01 6.797644143039e-01 6.748284977627e-01 6.697942232079e-01 6.646781309955e-01 6.594949512199e-01 6.542614340965e-01 6.489936161099e-01 6.437059581401e-01 6.384174187073e-01 6.331422973473e-01 6.278999302681e-01 6.227040940885e-01 6.175732224655e-01 6.125216546061e-01 6.075669304890e-01 6.027237071390e-01 5.980037918545e-01 5.934247697152e-01 5.889947156274e-01 5.847292731306e-01 5.806364352813e-01 5.767257705215e-01 5.730064771744e-01 5.694833585146e-01 5.661619580166e-01 5.630455680446e-01 5.601351155894e-01 5.574304341673e-01 5.549330736401e-01 5.526350064495e-01 5.505348830824e-01 5.486252683967e-01 5.468980118743e-01 5.453460322017e-01 5.439558155137e-01 5.427192524155e-01 5.416214019798e-01 5.406530710013e-01 5.397981357077e-01 5.390449156042e-01 5.383775655635e-01 5.377843330823e-01 5.372523002041e-01 5.367639486406e-01 5.363140407846e-01 5.358833967451e-01 5.354665231506e-01 5.350507455719e-01 5.346290627104e-01 5.341928332107e-01 5.337363409771e-01 5.332571479178e-01 5.327498546085e-01 5.322149598191e-01 5.316525730700e-01 5.310668944467e-01 5.304567318915e-01 5.298349454684e-01 5.292041235465e-01 5.285737467978e-01 5.279569788467e-01 5.273605716704e-01 5.268035776260e-01 5.262931612852e-01 5.258491017316e-01 5.254828976974e-01 5.252136641490e-01 5.250516533460e-01 5.250163384315e-01 5.251188864024e-01 5.253736475330e-01 5.257954911843e-01 5.263890969631e-01 5.271700171743e-01 5.281395179709e-01 5.293046582917e-01 5.306673760046e-01 5.322237652878e-01 5.339725408535e-01 5.359054769751e-01 5.380113110533e-01 5.402776001140e-01 5.426901912611e-01 5.452255760432e-01 5.478661539512e-01 5.505860571987e-01 5.533600913399e-01 5.561595172731e-01 5.589546541637e-01 5.617153281860e-01 5.644088992212e-01 5.670085179709e-01 5.694751882948e-01 5.717843475222e-01 5.738989583006e-01 5.757943464009e-01 5.774408030034e-01 5.788092957195e-01 5.798805055316e-01 5.806278312415e-01 5.810395059750e-01 5.810924533976e-01 5.807815785176e-01 5.800938149143e-01 5.790283867035e-01 5.775869178940e-01 5.757726318754e-01 5.735984484610e-01 5.710780097117e-01 5.682355635167e-01 5.650932324125e-01 5.616874763881e-01 5.580533708364e-01 5.542349993366e-01 5.502807533943e-01 5.462438444273e-01 5.421842397080e-01 5.381600602021e-01 5.342454325791e-01 5.305000748477e-01 5.270015441188e-01 5.238165259924e-01 5.210197415720e-01 5.186767059443e-01 5.168522639204e-01 5.156090278664e-01 5.149965517507e-01 5.150627520189e-01 5.158374831859e-01 5.173524125733e-01 5.196121284049e-01 5.226263366094e-01 5.263794951121e-01 5.308506983563e-01 5.360110789145e-01 5.418139036609e-01 5.482180858781e-01 5.551590868014e-01 5.625860050587e-01 5.704278394447e-01 5.786214999307e-01 5.871025586304e-01 5.958029957599e-01 6.046634041444e-01 6.136180613667e-01 6.226165402651e-01 6.316019971691e-01 6.405321580993e-01 6.493594266317e-01 6.580533718763e-01 6.665792093601e-01 6.749114258831e-01 6.830337563771e-01 6.909258074141e-01 6.985850919834e-01 7.059989996389e-01 7.131728076866e-01 7.201019223270e-01 7.267952863083e-01 7.332577030584e-01 7.394972417390e-01 7.455253486539e-01 7.513464619817e-01 7.569736178046e-01 7.624065977502e-01 7.676595509245e-01 7.727264716257e-01 7.776137543881e-01 7.823137150769e-01 7.868223491200e-01 7.911329098867e-01 7.952273820814e-01 7.990992622825e-01 8.027216802136e-01 8.060869136502e-01 8.091660419759e-01 8.119435121444e-01 8.143980675657e-01 8.165104474275e-01 8.182653530568e-01 8.196446916040e-01 8.206443938200e-01 8.212478742248e-01 8.214653263257e-01 8.212911151009e-01 8.207413498747e-01 8.198307495980e-01 8.185797861137e-01 8.170244183080e-01 8.151927015059e-01 8.131369043427e-01 8.108931734042e-01 8.085219079904e-01 8.060733107573e-01 8.036102771008e-01 8.011883169878e-01 7.988655195386e-01 7.967012498993e-01 7.947427480247e-01 7.930433246748e-01 7.916352728575e-01 7.905584551533e-01 7.898265259256e-01 7.894585888776e-01 7.894511642907e-01 7.897978912260e-01 7.904778371178e-01 7.914585107826e-01 7.927075046743e-01 7.941702269884e-01 7.958008113547e-01 7.975360818922e-01 7.993207212803e-01 8.010917728003e-01 8.027889045157e-01 8.043553871749e-01 8.057325784220e-01 8.068814994326e-01 8.077460346055e-01 8.083038544680e-01 8.085159228302e-01 8.083706876768e-01 8.078528989028e-01 8.069569643723e-01 8.056940633957e-01 8.040662077289e-01 8.021026681962e-01 7.998150692692e-01 7.972439416976e-01 7.944118740663e-01 7.913580833701e-01 7.881191827288e-01 7.847280709915e-01 7.812265573501e-01 7.776400696039e-01 7.740117760712e-01 7.703576160535e-01 7.667114627096e-01 7.630889236339e-01 7.595089622844e-01 7.559824688429e-01 7.525165382475e-01 7.491219393736e-01 7.457914994987e-01 7.425350037491e-01 7.393427009092e-01 7.362242107027e-01 7.331688530247e-01 7.301859949912e-01 7.272788695215e-01 7.244534867586e-01 7.217314340210e-01 7.191204083467e-01 7.166578119211e-01 7.143613823522e-01 7.122790102601e-01 7.104409834979e-01 7.088995987977e-01 7.076996137186e-01 7.068860684575e-01 7.065174539249e-01 7.066277752434e-01 7.072738617042e-01 7.084795195239e-01 7.102878982590e-01 7.127120838362e-01 7.157716443779e-01 7.194660671718e-01 7.237907465424e-01 7.287357613706e-01 7.342695312099e-01 7.403751443032e-01 7.470062541280e-01 7.541371603265e-01 7.617163496014e-01 7.697112780737e-01 7.780782112776e-01 7.867748924900e-01 7.957680564092e-01 8.050076872332e-01 8.144724836570e-01 8.241070815028e-01 8.338875275336e-01 8.437618682176e-01 8.536952768926e-01 8.636397957731e-01 8.735449883527e-01 8.833663527209e-01 8.930384619947e-01 9.025198994630e-01 9.117413501200e-01 9.183883096216e-01 9.241602270055e-01 9.293911577475e-01 9.345164428820e-01 9.399081327813e-01 9.457532432806e-01 9.520037405431e-01 9.583794144983e-01 9.644499868660e-01 9.697835287842e-01 9.740720990937e-01 9.772130447502e-01 9.793552823479e-01 9.808435357479e-01 9.820951160722e-01 9.834823304205e-01 9.852196478459e-01 9.872797883122e-01 9.894125543939e-01 9.912437139098e-01 9.923764498227e-01 9.925227800501e-01 9.916170121591e-01 9.898067135467e-01 9.874215028149e-01 9.848774389817e-01 9.825404994404e-01 9.805988288962e-01 9.790266873142e-01 9.775885228673e-01 9.759054254547e-01 9.736017727066e-01 9.704202365002e-01 9.662971573827e-01 9.613955201186e-01 9.560639621494e-01 9.507085662881e-01 9.456783952367e-01 9.411670315089e-01 9.371362761307e-01 9.333447755715e-01 9.294472510152e-01 9.251016982209e-01 9.200979295166e-01 9.144537399268e-01 9.084073014375e-01 9.023571940358e-01 8.967588312792e-01 8.919910564285e-01 8.882166245187e-01 8.853669659359e-01 8.831676822111e-01 8.812248293991e-01 8.791783852454e-01 8.768270074864e-01 8.741881379692e-01 8.715033742865e-01 8.691728926563e-01 8.676108425377e-01 8.671121424830e-01 8.677737863419e-01 8.694451283036e-01 8.717856737072e-01 8.744003402318e-01 8.769658179499e-01 8.793315541141e-01 8.816111924300e-01 8.841198023061e-01 8.872814921142e-01 8.915071349497e-01 8.970514055665e-01 9.039083677383e-01 9.118357519536e-01 9.204126816454e-01 9.291712921508e-01 9.377341275394e-01 9.459375468411e-01 9.538407071203e-01 9.617187582250e-01 9.699885873212e-01 9.790694988206e-01 9.893103060412e-01 1.000969416617e+00 1.013149190491e+00 9.999173882879e-01 9.780986825853e-01 9.298920250825e-01 8.783079847469e-01 8.526850267666e-01 8.705320981335e-01 9.242887327215e-01 9.881499539722e-01 1.035637479272e+00 1.050366238383e+00 1.029330352406e+00 9.828448166825e-01 9.322058690520e-01 9.026673682843e-01 9.100663241471e-01 9.497542801281e-01 1.000662635340e+00 1.039606078738e+00 1.051711681303e+00 1.034279814605e+00 9.967218252714e-01 9.575682646099e-01 9.371347754380e-01 9.462382534725e-01 9.789105212779e-01 1.016846060483e+00 1.040749096521e+00 1.038809832549e+00 1.010244732807e+00 9.653921761946e-01 9.226668179291e-01 9.010314211074e-01 9.089616696720e-01 9.385224123229e-01 9.710795438432e-01 9.885361836397e-01 9.810147281508e-01 9.497110007149e-01 9.064268834295e-01 8.696486084255e-01 8.559786570553e-01 8.694559670638e-01 8.984446003268e-01 9.236104928779e-01 9.287200399005e-01 9.071116969810e-01 8.640618023274e-01 8.162193498815e-01 7.864741075855e-01 7.917973632718e-01 8.302707262325e-01 8.823769919795e-01 9.245094972820e-01 9.401126663610e-01 9.242091007240e-01 8.843718056618e-01 8.394176898102e-01 8.135611121617e-01 8.236496263598e-01 8.667506042917e-01 9.227648138263e-01 9.683677381156e-01 9.878554293184e-01 9.773099176903e-01 9.451309770193e-01 9.098901827238e-01 8.934924383825e-01 9.092003967980e-01 9.522096634784e-01 1.003402437412e+00 1.041425152685e+00 1.052170675954e+00 1.032879630446e+00 9.929255258124e-01 9.518058363765e-01 9.321885476657e-01 9.476014893639e-01 9.928409359862e-01 1.048008703140e+00 1.090984066749e+00 1.106947884235e+00 1.092225686279e+00 1.054667694418e+00 1.013166715705e+00 1.006917857810e+00
 3.852453640933e-01 3.825115938664e-01 3.797460974493e-01 3.770129921242e-01 3.743588576244e-01 3.717721269179e-01 3.691977088120e-01 3.665856854452e-01 3.639209774074e-01 3.612085782487e-01 3.584556694246e-01 3.556850104596e-01 3.529369557851e-01 3.502499691422e-01 3.476223719003e-01 3.450136185501e-01 3.423738135922e-01 3.396644915408e-01 3.368728532787e-01 3.340206302084e-01 3.311642099095e-01 3.283717417895e-01 3.256678360662e-01 3.230131368922e-01 3.203403438489e-01 3.176073002422e-01 3.148105748481e-01 3.119714794923e-01 3.091194169531e-01 3.062887597381e-01 3.035081211992e-01 3.007840204416e-01 2.980945457516e-01 2.954060608411e-01 2.926799452494e-01 2.898874067359e-01 2.870206913182e-01 2.841098185001e-01 2.812149516892e-01 2.783872487442e-01 2.756351224300e-01 2.729235772425e-01 2.702028346644e-01 2.674311001585e-01 2.645854998532e-01 2.616716164728e-01 2.587304856260e-01 2.558201027685e-01 2.529864395811e-01 2.502331041732e-01 2.475271405244e-01 2.448093227880e-01 2.420231303344e-01 2.391458852829e-01 2.362038271578e-01 2.332590976384e-01 2.303704307575e-01 2.275593644844e-01 2.248103243968e-01 2.220863746480e-01 2.193457870752e-01 2.165524656078e-01 2.136898402585e-01 2.107699371097e-01 2.078345978738e-01 2.049399320343e-01 2.021309769129e-01 1.994138754934e-01 1.967418107363e-01 1.940347362613e-01 1.912250561386e-01 1.883023018561e-01 1.853275034116e-01 1.823919369572e-01 1.795677581201e-01 1.768673418082e-01 1.742330358403e-01 1.715768515365e-01 1.688291546922e-01 1.659785473199e-01 1.630765153393e-01 1.602054392457e-01 1.574305132095e-01 1.547687395962e-01 1.521833948414e-01 1.496066157885e-01 1.469830044311e-01 1.442970380652e-01 1.415775939629e-01 1.388760631351e-01 1.362354697112e-01 1.336740845317e-01 1.311872379721e-01 1.287547350458e-01 1.263548126351e-01 1.239663059060e-01 1.215696287815e-01 1.191610806268e-01 1.167546480914e-01 1.143905909180e-01 1.121194583454e-01 1.099729806895e-01 1.079400957326e-01 1.059663108963e-01 1.039871355993e-01 1.019657192344e-01 9.992701262090e-02 9.794698134104e-02 9.611031284230e-02 9.445769830808e-02 9.295824127913e-02 9.153424003734e-02 9.011299959736e-02 8.867752371277e-02 8.727821502577e-02 8.600092613143e-02 8.491616697065e-02 8.403392237620e-02 8.330845835971e-02 8.267373605290e-02 8.208788267148e-02 8.155915053049e-02 8.113400172367e-02 8.086760425937e-02 8.078886030000e-02 8.089293966758e-02 8.115016677570e-02 8.152800897328e-02 8.200072863948e-02 8.255861383793e-02 8.320919796091e-02 8.397298475255e-02 8.487891051181e-02 8.594902843046e-02 8.718507604734e-02 8.855459467194e-02 9.000527291831e-02 9.149209008294e-02 9.300368377197e-02 9.457086819950e-02 9.624485304430e-02 9.806533257909e-02 1.000305490850e-01 1.020943642326e-01 1.041980076325e-01 1.063007971245e-01 1.083999021007e-01 1.105221018085e-01 1.127091543767e-01 1.149902276335e-01 1.173667920602e-01 1.198227091757e-01 1.223272350198e-01 1.248477927743e-01 1.273606983327e-01 1.298663889069e-01 1.323828632972e-01 1.349450350315e-01 1.375808291284e-01 1.402962399679e-01 1.430693366189e-01 1.458551756600e-01 1.486217242527e-01 1.513580677488e-01 1.540863548836e-01 1.568383813281e-01 1.596389521984e-01 1.624918767348e-01 1.653768245859e-01 1.682685419832e-01 1.711499432746e-01 1.740181915038e-01 1.768833528152e-01 1.797589654822e-01 1.826545724627e-01 1.855696177839e-01 1.885006722861e-01 1.914413283746e-01 1.943903330312e-01 1.973449208811e-01 2.003035918247e-01 2.032644334825e-01 2.062245143165e-01 2.091873312256e-01 2.121588215137e-01 2.151462013186e-01 2.181486414136e-01 2.211580922439e-01 2.241615753692e-01 2.271554411123e-01 2.301418909064e-01 2.331321986670e-01 2.361326922613e-01 2.391383333568e-01 2.421399798155e-01 2.451305266323e-01 2.481129789590e-01 2.510972915550e-01 2.540908292513e-01 2.570929279787e-01 2.600928252461e-01 2.630848829596e-01 2.660676422604e-01 2.690489740421e-01 2.720399737817e-01 2.750395328082e-01 2.780420918987e-01 2.810379736336e-01 2.840227869428e-01 2.870009407309e-01 2.899778135847e-01 2.929570779229e-01 2.959369878819e-01 2.989092865367e-01 3.018715195650e-01 3.048254131198e-01 3.077740151915e-01 3.107217555328e-01 3.136667438212e-01 3.166054895184e-01 3.195369034187e-01 3.224639463845e-01 3.253858293212e-01 3.283051960295e-01 3.312182602918e-01 3.341232760679e-01 3.370211601082e-01 3.399142396381e-01 3.428013136914e-01 3.456821455822e-01 3.485531098730e-01 3.514153613936e-01 3.542691751558e-01 3.571175155646e-01 3.599605938570e-01 3.627956017506e-01 3.656222909517e-01 3.684407638316e-01 3.712525485015e-01 3.740550403556e-01 3.768476497959e-01 3.796301659055e-01 3.824034158189e-01 3.851690351658e-01 3.879268920228e-01 3.906741289600e-01 3.934099639879e-01 3.961343472896e-01 3.988515385248e-01 4.015605732979e-01 4.042613736910e-01 4.069511694428e-01 4.096289418567e-01 4.122950121104e-01 4.149515759772e-01 4.175979244420e-01 4.202322149976e-01 4.228547303555e-01 4.254646640067e-01 4.280635970247e-01 4.306510497611e-01 4.332272264062e-01 4.357903599368e-01 4.383407352414e-01 4.408797978313e-01 4.434057416235e-01 4.459202769905e-01 4.484210206124e-01 4.509075241240e-01 4.533813758096e-01 4.558415407214e-01 4.582896386307e-01 4.607222997122e-01 4.631410022331e-01 4.655468052674e-01 4.679375891863e-01 4.703151456806e-01 4.726785676522e-01 4.750267232658e-01 4.773589375672e-01 4.796774959485e-01 4.819790617991e-01 4.842669122189e-01 4.865383944965e-01 4.887950059703e-01 4.910356918745e-01 4.932599934985e-01 4.954687614603e-01 4.976603073220e-01 4.998363705942e-01 5.019948974521e-01 5.041374030602e-01 5.062641629346e-01 5.083729818178e-01 5.104646407493e-01 5.125381912507e-01 5.145931684710e-01 5.166316459568e-01 5.186523947776e-01 5.206548226163e-01 5.226392983279e-01 5.246032709564e-01 5.265499382346e-01 5.284774131113e-01 5.303858175717e-01 5.322760712675e-01 5.341474231752e-01 5.359986176183e-01 5.378306268538e-01 5.396431996619e-01 5.414353712421e-01 5.432076582161e-01 5.449598070453e-01 5.466924045199e-01 5.484037305499e-01 5.500943998084e-01 5.517645038528e-01 5.534132762263e-01 5.550408886177e-01 5.566469151158e-01 5.582322112242e-01 5.597954426014e-01 5.613376034360e-01 5.628575901973e-01 5.643544177718e-01 5.658299240022e-01 5.672829322828e-01 5.687134313392e-01 5.701215308043e-01 5.715074801374e-01 5.728692798563e-01 5.742074962706e-01 5.755218776600e-01 5.768134618372e-01 5.780802815593e-01 5.793246636190e-01 5.805444168272e-01 5.817407674634e-01 5.829124532178e-01 5.840593865092e-01 5.851816162228e-01 5.862777617732e-01 5.873499814617e-01 5.883961373086e-01 5.894187101831e-01 5.904159038129e-01 5.913880533938e-01 5.923350895214e-01 5.932545381527e-01 5.941473990570e-01 5.950128622293e-01 5.958529228772e-01 5.966667091031e-01 5.974551847683e-01 5.982172126862e-01 5.989509091375e-01 5.996578347680e-01 6.003356689578e-01 6.009864168686e-01 6.016092170655e-01 6.022047294488e-01 6.027723143340e-01 6.033132557764e-01 6.038252677454e-01 6.043073701765e-01 6.047623569755e-01 6.051880760728e-01 6.055846206866e-01 6.059529780863e-01 6.062918987538e-01 6.066015026760e-01 6.068830629525e-01 6.071344439384e-01 6.073547956266e-01 6.075460330621e-01 6.077084332018e-01 6.078392384595e-01 6.079415681804e-01 6.080127601968e-01 6.080520005499e-01 6.080613464946e-01 6.080398261127e-01 6.079878086956e-01 6.079067012408e-01 6.077953682680e-01 6.076521290746e-01 6.074767270177e-01 6.072684821353e-01 6.070286962458e-01 6.067595781137e-01 6.064598841216e-01 6.061294323350e-01 6.057669691437e-01 6.053713919893e-01 6.049419273809e-01 6.044799355113e-01 6.039856532380e-01 6.034606222364e-01 6.029041461296e-01 6.023143436006e-01 6.016904915853e-01 6.010330694739e-01 6.003417873916e-01 5.996180435384e-01 5.988604973422e-01 5.980713062797e-01 5.972477227460e-01 5.963910066708e-01 5.954990667108e-01 5.945735238081e-01 5.936145687102e-01 5.926225192287e-01 5.915966884583e-01 5.905363146749e-01 5.894415920403e-01 5.883119228721e-01 5.871484802535e-01 5.859511186797e-01 5.847209287819e-01 5.834570574672e-01 5.821584161540e-01 5.808240400603e-01 5.794549331340e-01 5.780515861883e-01 5.766150721586e-01 5.751449584144e-01 5.736406001557e-01 5.721003888669e-01 5.705249526143e-01 5.689134649976e-01 5.672665073219e-01 5.655858207590e-01 5.638716292911e-01 5.621220347560e-01 5.603376480577e-01 5.585163613844e-01 5.566592744292e-01 5.547667624159e-01 5.528398390432e-01 5.508791710450e-01 5.488834575919e-01 5.468520874475e-01 5.447862240088e-01 5.426842742250e-01 5.405471932831e-01 5.383760768485e-01 5.361694753131e-01 5.339286199809e-01 5.316523819678e-01 5.293424358699e-01 5.269959824613e-01 5.246153600615e-01 5.222005069465e-01 5.197501180261e-01 5.172657504772e-01 5.147460614620e-01 5.121930451309e-01 5.096049290137e-01 5.069832009349e-01 5.043257961245e-01 5.016350371017e-01 4.989090305453e-01 4.961489592815e-01 4.933556166119e-01 4.905289800968e-01 4.876686010969e-01 4.847742045701e-01 4.818456157275e-01 4.788828592157e-01 4.758869911010e-01 4.728599270855e-01 4.697994392963e-01 4.667066228993e-01 4.635803718551e-01 4.604217338720e-01 4.572299912625e-01 4.540077209823e-01 4.507528524518e-01 4.474667361572e-01 4.441485624858e-01 4.407987739157e-01 4.374170990915e-01 4.340056469571e-01 4.305624405694e-01 4.270879304886e-01 4.235847000192e-01 4.200510533095e-01 4.164867846383e-01 4.128938383496e-01 4.092713952201e-01 4.056196108542e-01 4.019395974137e-01 3.982315735992e-01 3.944955350260e-01 3.907320285633e-01 3.869411517204e-01 3.831234804186e-01 3.792795601712e-01 3.754085230387e-01 3.715127641038e-01 3.675914613301e-01 3.636454116709e-01 3.596749422040e-01 3.556790043729e-01 3.516609551030e-01 3.476201206648e-01 3.435563632712e-01 3.394721891646e-01 3.353657841672e-01 3.312387663706e-01 3.270914174949e-01 3.229255964962e-01 3.187411374362e-01 3.145392126263e-01 3.103189315998e-01 3.060827818665e-01 3.018311143491e-01 2.975634723039e-01 2.932832445661e-01 2.889888602436e-01 2.846833259052e-01 2.803665724561e-01 2.760399665065e-01 2.717041292306e-01 2.673615961679e-01 2.630121318589e-01 2.586584198176e-01 2.543015877233e-01 2.499415223831e-01 2.455826257379e-01 2.412247098870e-01 2.368693452258e-01 2.325204879080e-01 2.281774738367e-01 2.238438485178e-01 2.195212928303e-01 2.152126819301e-01 2.109209741496e-01 2.066474467107e-01 2.023981842387e-01 1.981732504690e-01 1.939782090257e-01 1.898150789978e-01 1.856891508372e-01 1.816046479791e-01 1.775661861403e-01 1.735786877504e-01 1.696472201050e-01 1.657774258987e-01 1.619757304409e-01 1.582490018729e-01 1.546043417494e-01 1.510485630733e-01 1.475913990369e-01 1.442388009808e-01 1.410029721128e-01 1.378918797122e-01 1.349161657062e-01 1.320864766387e-01 1.294135782405e-01 1.269093733838e-01 1.245845911556e-01 1.224515953249e-01 1.205210714982e-01 1.188038671521e-01 1.173103000349e-01 1.160499873928e-01 1.150308707280e-01 1.142610497993e-01 1.137454094010e-01 1.134875073829e-01 1.134901536401e-01 1.137539295949e-01 1.142760329110e-01 1.150528047622e-01 1.160806099084e-01 1.173510661983e-01 1.188568206250e-01 1.205884463815e-01 1.225343071628e-01 1.246862753840e-01 1.270299894961e-01 1.295562152992e-01 1.322532898459e-01 1.351088634211e-01 1.381126904470e-01 1.412532957966e-01 1.445209049362e-01 1.479056089872e-01 1.513978570005e-01 1.549886987469e-01 1.586710790314e-01 1.624356102602e-01 1.662742399106e-01 1.701829471556e-01 1.741517442619e-01 1.781783528772e-01 1.822535879775e-01 1.863745424888e-01 1.905351539335e-01 1.947310806281e-01 1.989574959035e-01 2.032105197894e-01 2.074873148030e-01 2.117819764472e-01 2.160937752339e-01 2.204182060239e-01 2.247516229882e-01 2.290930433516e-01 2.334382938083e-01 2.377846553399e-01 2.421306993868e-01 2.464732060085e-01 2.508108066187e-01 2.551407223350e-01 2.594607191433e-01 2.637690653519e-01 2.680645532910e-01 2.723432440251e-01 2.766056262814e-01 2.808484808059e-01 2.850712907946e-01 2.892717105194e-01 2.934484893837e-01 2.975994305459e-01 3.017239832686e-01 3.058212678825e-01 3.098877956499e-01 3.139238899474e-01 3.179275624494e-01 3.218980658656e-01 3.258330684646e-01 3.297321159694e-01 3.335940341797e-01 3.374168036837e-01 3.412001906858e-01 3.449411712039e-01 3.486421054484e-01 3.522973108113e-01 3.559094947014e-01 3.594751991807e-01 3.629941595954e-01 3.664657002185e-01 3.698877870090e-01 3.732598699407e-01 3.765813388329e-01 3.798500706766e-01 3.830666780833e-01 3.862286384165e-01 3.893346514130e-01 3.923857014863e-01 3.953786186508e-01 3.983142221722e-01 4.011900082910e-01 4.040057038827e-01 4.067610955892e-01 4.094539260202e-01 4.120845187159e-01 4.146507743747e-01 4.171526247013e-01 4.195889687067e-01 4.219583826430e-01 4.242613523007e-01 4.264957724848e-01 4.286611339227e-01 4.307571416755e-01 4.327812711930e-01 4.347348929444e-01 4.366167995552e-01 4.384242920842e-01 4.401582272028e-01 4.418178361213e-01 4.434023342980e-01 4.449107819315e-01 4.463418114669e-01 4.476958179081e-01 4.489719481688e-01 4.501688336467e-01 4.512858627187e-01 4.523232470346e-01 4.532796220039e-01 4.541542021241e-01 4.549466997768e-01 4.556572321725e-01 4.562831748508e-01 4.568270903650e-01 4.572853797217e-01 4.576586938915e-01 4.579481786800e-01 4.581511098797e-01 4.582683656102e-01 4.582979292904e-01 4.582412494909e-01 4.580972104217e-01 4.578648227533e-01 4.575452844392e-01 4.571369814645e-01 4.566391938518e-01 4.560532721999e-01 4.553784885220e-01 4.546128723399e-01 4.537592727711e-01 4.528144073723e-01 4.517801318576e-01 4.506568057288e-01 4.494425868841e-01 4.481386025535e-01 4.467449545754e-01 4.452614432597e-01 4.436878879558e-01 4.420256850279e-01 4.402733037315e-01 4.384312561234e-01 4.365009414146e-01 4.344819503597e-01 4.323739302186e-01 4.301785765799e-01 4.278953697493e-01 4.255261359370e-01 4.230685091378e-01 4.205271035299e-01 4.178997005505e-01 4.151887465984e-01 4.123936170424e-01 4.095164142612e-01 4.065580554045e-01 4.035183557660e-01 4.003990228582e-01 3.972029723991e-01 3.939289677069e-01 3.905797990136e-01 3.871564337113e-01 3.836606677131e-01 3.800947272714e-01 3.764586879642e-01 3.727561723543e-01 3.689890097912e-01 3.651587117060e-01 3.612686003906e-01 3.573201257178e-01 3.533170986546e-01 3.492613765277e-01 3.451570057693e-01 3.410070913549e-01 3.368130900619e-01 3.325821461608e-01 3.283148996840e-01 3.240179539853e-01 3.196948819715e-01 3.153503560948e-01 3.109890426690e-01 3.066168958534e-01 3.022396245554e-01 2.978614433089e-01 2.934919911244e-01 2.891364838281e-01 2.848013133886e-01 2.804965338012e-01 2.762287753112e-01 2.720083464650e-01 2.678431636051e-01 2.637432502644e-01 2.597201271068e-01 2.557835988518e-01 2.519454228755e-01 2.482177267160e-01 2.446128128208e-01 2.411442474535e-01 2.378248487568e-01 2.346692803010e-01 2.316905692075e-01 2.289054543023e-01 2.263267736918e-01 2.239690562564e-01 2.218472038419e-01 2.199749356715e-01 2.183671109743e-01 2.170347706163e-01 2.159908763184e-01 2.152461529292e-01 2.148100275099e-01 2.146896558801e-01 2.148924782330e-01 2.154225374208e-01 2.162833394721e-01 2.174749185767e-01 2.189978604071e-01 2.208483566076e-01 2.230225705542e-01 2.255146457916e-01 2.283191206471e-01 2.314256605878e-01 2.348258846837e-01 2.385091097038e-01 2.424637855363e-01 2.466784890357e-01 2.511419649287e-01 2.558419498485e-01 2.607644346038e-01 2.658983781276e-01 2.712310667635e-01 2.767501871076e-01 2.824438638747e-01 2.883016582989e-01 2.943100194625e-01 3.004608563093e-01 3.067404536598e-01 3.131406456916e-01 3.196509468909e-01 3.262634558976e-01 3.329666466630e-01 3.397529685362e-01 3.466144242394e-01 3.535410022263e-01 3.605272138645e-01 3.675630315605e-01 3.746428658690e-01 3.817600040144e-01 3.889054468106e-01 3.960745385181e-01 4.032610705062e-01 4.104574713734e-01 4.176596136680e-01 4.248597866537e-01 4.320552290511e-01 4.392375526893e-01 4.464034147702e-01 4.535484393686e-01 4.606644240067e-01 4.677502040356e-01 4.747983206112e-01 4.818061276653e-01 4.887676346799e-01 4.956792294077e-01 5.025359054918e-01 5.093329568802e-01 5.160677075412e-01 5.227348254782e-01 5.293307950466e-01 5.358522852628e-01 5.422938996568e-01 5.486545539624e-01 5.549270382452e-01 5.611109488625e-01 5.672016116823e-01 5.731944158257e-01 5.790887278660e-01 5.848773522610e-01 5.905609863460e-01 5.961334930728e-01 6.015930572567e-01 6.069365161487e-01 6.121581839206e-01 6.172603591469e-01 6.222346415912e-01 6.270815805201e-01 6.317976256112e-01 6.363791966346e-01 6.408253634541e-01 6.451306938749e-01 6.492987496178e-01 6.533187395201e-01 6.571961908967e-01 6.609241840450e-01 6.645008877590e-01 6.679278185321e-01 6.711979705255e-01 6.743136906455e-01 6.772679663885e-01 6.800662586261e-01 6.827006908011e-01 6.851713688290e-01 6.874790754780e-01 6.896179732478e-01 6.915925344286e-01 6.933961319520e-01 6.950322028485e-01 6.964974586942e-01 6.977900146915e-01 6.989144368305e-01 6.998617752183e-01 7.006417442647e-01 7.012462791292e-01 7.016778766369e-01 7.019370566212e-01 7.020207537045e-01 7.019358408873e-01 7.016741917999e-01 7.012440319430e-01 7.006408129323e-01 6.998669273419e-01 6.989265607044e-01 6.978136302935e-01 6.965403085808e-01 6.950967386046e-01 6.934925205381e-01 6.917278863132e-01 6.898017132054e-01 6.877241338361e-01 6.854874144581e-01 6.831057428351e-01 6.805713596518e-01 6.778955379859e-01 6.750797134106e-01 6.721230162131e-01 6.690379647276e-01 6.658186205150e-01 6.624795216484e-01 6.590182894738e-01 6.554437703860e-01 6.517623905888e-01 6.479739773595e-01 6.440943000369e-01 6.401182632428e-01 6.360628206195e-01 6.319289910680e-01 6.277246806187e-01 6.234625943796e-01 6.191423211036e-01 6.147813364278e-01 6.103793665205e-01 6.059508557760e-01 6.015052556247e-01 5.970487312544e-01 5.925968686921e-01 5.881526460332e-01 5.837333637606e-01 5.793471520547e-01 5.750043715434e-01 5.707203115314e-01 5.665007704664e-01 5.623651816434e-01 5.583195574569e-01 5.543788965909e-01 5.505578403421e-01 5.468639983743e-01 5.433149731190e-01 5.399183968557e-01 5.366909517882e-01 5.336423152586e-01 5.307850642478e-01 5.281322780597e-01 5.256921725731e-01 5.234785643251e-01 5.214999707856e-01 5.197673212892e-01 5.182886216139e-01 5.170715761982e-01 5.161262025763e-01 5.154554976023e-01 5.150672186297e-01 5.149656973370e-01 5.151520628078e-01 5.156302641118e-01 5.163996824505e-01 5.174618145505e-01 5.188147690999e-01 5.204530581532e-01 5.223773203876e-01 5.245786784058e-01 5.270529968154e-01 5.297942336716e-01 5.327909955471e-01 5.360395305776e-01 5.395242820686e-01 5.432390151798e-01 5.471706587250e-01 5.513069972257e-01 5.556363868195e-01 5.601452097096e-01 5.648203657909e-01 5.696479472814e-01 5.746136991055e-01 5.797040043427e-01 5.849025903688e-01 5.901967127899e-01 5.955714620822e-01 6.010108021428e-01 6.065016685295e-01 6.120288451932e-01 6.175784862020e-01 6.231365563594e-01 6.286879099145e-01 6.342204282232e-01 6.397191843760e-01 6.451700555442e-01 6.505634134588e-01 6.558821693693e-01 6.611161051832e-01 6.662534696212e-01 6.712798043178e-01 6.761883089814e-01 6.809624925806e-01 6.855933991493e-01 6.900737588040e-01 6.943881659028e-01 6.985324401194e-01 7.024916804249e-01 7.062621785457e-01 7.098333420167e-01 7.131955938103e-01 7.163459269959e-01 7.192719113729e-01 7.219717866381e-01 7.244359436747e-01 7.266598783783e-01 7.286398350315e-01 7.303678171096e-01 7.318441684851e-01 7.330609340984e-01 7.340185896497e-01 7.347119447874e-01 7.351409715780e-01 7.353019321211e-01 7.351967949019e-01 7.348237964250e-01 7.341823613191e-01 7.332771750920e-01 7.321056685587e-01 7.306724150198e-01 7.289799766999e-01 7.270331191804e-01 7.248337761629e-01 7.223887222087e-01 7.197018629451e-01 7.167810499674e-01 7.136331154384e-01 7.102643491358e-01 7.066858521892e-01 7.029038070184e-01 6.989305264044e-01 6.947740534569e-01 6.904477424316e-01 6.859631536059e-01 6.813304239658e-01 6.765660478810e-01 6.716814523966e-01 6.666911901752e-01 6.616102069785e-01 6.564549448247e-01 6.512388124860e-01 6.459803485069e-01 6.406940551014e-01 6.353975204040e-01 6.301085975170e-01 6.248408067620e-01 6.196154531234e-01 6.144448446471e-01 6.093501709016e-01 6.043431922284e-01 5.994426671980e-01 5.946629500905e-01 5.900184156129e-01 5.855235618984e-01 5.811887438696e-01 5.770292273081e-01 5.730506937790e-01 5.692666835211e-01 5.656819661067e-01 5.623040865045e-01 5.591374975871e-01 5.561853897301e-01 5.534480737841e-01 5.509263143420e-01 5.486175068279e-01 5.465168167711e-01 5.446232917864e-01 5.429234429403e-01 5.414154088027e-01 5.400853177620e-01 5.389238110941e-01 5.379202493283e-01 5.370586299435e-01 5.363297765740e-01 5.357144704941e-01 5.352043712079e-01 5.347809285161e-01 5.344311005034e-01 5.341404090391e-01 5.338950855862e-01 5.336830942883e-01 5.334883081223e-01 5.333052035096e-01 5.331162273529e-01 5.329181477295e-01 5.326991777352e-01 5.324542772844e-01 5.321770798898e-01 5.318639876711e-01 5.315145174686e-01 5.311264310131e-01 5.307029788186e-01 5.302444123799e-01 5.297608828738e-01 5.292507079877e-01 5.287297716374e-01 5.282028419508e-01 5.276815228876e-01 5.271802214355e-01 5.267064187587e-01 5.262808112861e-01 5.259102302992e-01 5.256161061406e-01 5.254090532827e-01 5.253063534949e-01 5.253187651966e-01 5.254632355524e-01 5.257502023959e-01 5.261891626544e-01 5.267946074821e-01 5.275663810876e-01 5.285169587035e-01 5.296446954123e-01 5.309509131555e-01 5.324339788597e-01 5.340872167039e-01 5.359022441559e-01 5.378693445742e-01 5.399730614952e-01 5.421951181380e-01 5.445208458485e-01 5.469210368646e-01 5.493788579894e-01 5.518626603972e-01 5.543482491304e-01 5.568044057819e-01 5.592023462031e-01 5.615111800640e-01 5.636991850868e-01 5.657408437226e-01 5.675989036995e-01 5.692501248341e-01 5.706639545116e-01 5.718157340240e-01 5.726804569520e-01 5.732352839306e-01 5.734641916979e-01 5.733471589766e-01 5.728775399514e-01 5.720409235731e-01 5.708347936583e-01 5.692572621602e-01 5.673138561313e-01 5.650141257834e-01 5.623689886533e-01 5.594008288967e-01 5.561303887103e-01 5.525929416913e-01 5.488174819300e-01 5.448522967409e-01 5.407380926640e-01 5.365295647767e-01 5.322827079419e-01 5.280581483523e-01 5.239233179787e-01 5.199418962346e-01 5.161906112067e-01 5.127362880840e-01 5.096526850771e-01 5.070077903531e-01 5.048727543502e-01 5.033055912992e-01 5.023638882808e-01 5.020982392798e-01 5.025426851068e-01 5.037319065154e-01 5.056766223827e-01 5.083894324278e-01 5.118562074222e-01 5.160658653719e-01 5.209853789970e-01 5.265754451940e-01 5.327918219137e-01 5.395743007226e-01 5.468700667268e-01 5.546074025639e-01 5.627259603868e-01 5.711545196450e-01 5.798265977634e-01 5.886777814685e-01 5.976440343614e-01 6.066685077075e-01 6.156916045455e-01 6.246686284415e-01 6.335494922100e-01 6.423007156391e-01 6.508806204765e-01 6.592685764578e-01 6.674363970827e-01 6.753678143296e-01 6.830529556989e-01 6.904797890923e-01 6.976494745918e-01 7.045568758658e-01 7.112140847341e-01 7.176171266598e-01 7.237815064199e-01 7.297127532160e-01 7.354218917911e-01 7.409202424538e-01 7.462131642112e-01 7.513129451532e-01 7.562183494796e-01 7.609426917451e-01 7.654765473163e-01 7.698255652393e-01 7.739803080480e-01 7.779331939730e-01 7.816774248742e-01 7.851932615833e-01 7.884727132165e-01 7.914905810897e-01 7.942389132067e-01 7.966898228217e-01 7.988329181384e-01 8.006467422126e-01 8.021208348581e-01 8.032428002024e-01 8.040006501276e-01 8.043997319284e-01 8.044292334511e-01 8.041090953223e-01 8.034411973991e-01 8.024526331863e-01 8.011637588988e-01 7.996062860831e-01 7.978222277117e-01 7.958487123899e-01 7.937412847995e-01 7.915427525488e-01 7.893158585559e-01 7.871122996894e-01 7.849930049219e-01 7.830103426518e-01 7.812180280681e-01 7.796669461907e-01 7.783950172730e-01 7.774429235045e-01 7.768309918460e-01 7.765824290370e-01 7.766962713046e-01 7.771758727679e-01 7.780021431624e-01 7.791519950105e-01 7.805917392600e-01 7.822757511154e-01 7.841608953175e-01 7.861841248071e-01 7.882946296068e-01 7.904235023259e-01 7.925168155682e-01 7.945086765693e-01 7.963451948218e-01 7.979728424834e-01 7.993396711025e-01 8.004127607222e-01 8.011473829629e-01 8.015266652554e-01 8.015230950827e-01 8.011334638452e-01 8.003507021742e-01 7.991795129879e-01 7.976360746560e-01 7.957313292669e-01 7.934979180224e-01 7.909531088580e-01 7.881401176430e-01 7.850838771443e-01 7.818247781801e-01 7.783978538957e-01 7.748356341726e-01 7.711771519806e-01 7.674466025081e-01 7.636812316661e-01 7.598954983720e-01 7.561194048686e-01 7.523629200935e-01 7.486440700792e-01 7.449685341856e-01 7.413437173031e-01 7.377769604676e-01 7.342612688430e-01 7.308074299810e-01 7.274058648361e-01 7.240705608249e-01 7.207930797960e-01 7.175880896157e-01 7.144631380868e-01 7.114322165551e-01 7.085209926624e-01 7.057476535003e-01 7.031532443008e-01 7.007639933607e-01 6.986323895426e-01 6.967957591354e-01 6.953098230693e-01 6.942206967700e-01 6.935751079865e-01 6.934305796470e-01 6.938183901711e-01 6.947875526464e-01 6.963581529354e-01 6.985626891328e-01 7.014042146577e-01 7.048924551982e-01 7.090149719569e-01 7.137562563213e-01 7.190970503770e-01 7.249956020580e-01 7.314289494557e-01 7.383424522487e-01 7.457079651147e-01 7.534707721613e-01 7.615976641988e-01 7.700447523696e-01 7.787714692241e-01 7.877468067954e-01 7.969241256259e-01 8.062831118291e-01 8.157718761845e-01 8.253682189510e-01 8.350223414647e-01 8.447018282037e-01 8.543576385145e-01 8.639428053270e-01 8.734121575676e-01 8.827027857779e-01 8.917759525282e-01 9.005637629218e-01 9.068595914430e-01 9.122759396719e-01 9.171442185468e-01 9.218972460253e-01 9.269047197665e-01 9.323543567571e-01 9.382065182977e-01 9.441860562707e-01 9.498722818019e-01 9.548427243013e-01 9.587962846639e-01 9.616298139380e-01 9.634980861879e-01 9.647400363920e-01 9.657727765786e-01 9.669674798876e-01 9.685371314410e-01 9.704568703296e-01 9.724822235892e-01 9.742421214725e-01 9.753453888564e-01 9.755077811332e-01 9.746638444983e-01 9.729597877650e-01 9.707195469113e-01 9.683530518384e-01 9.662174710576e-01 9.644986498326e-01 9.631626513851e-01 9.619740040766e-01 9.605542408466e-01 9.585289427658e-01 9.556421046343e-01 9.518275847236e-01 9.472476669232e-01 9.422437324577e-01 9.372145625490e-01 9.325029523206e-01 9.282994447309e-01 9.245652220795e-01 9.210583348767e-01 9.174418569564e-01 9.133787292110e-01 9.086626790099e-01 9.033122779169e-01 8.975614591726e-01 8.917959414640e-01 8.864621437157e-01 8.819223843252e-01 8.783266968533e-01 8.755983748540e-01 8.734569748748e-01 8.715087734826e-01 8.693965080720e-01 8.669184414080e-01 8.640926157137e-01 8.611586185223e-01 8.585136704930e-01 8.565708179270e-01 8.556265744442e-01 8.557885133140e-01 8.569128013286e-01 8.586815750753e-01 8.607148142717e-01 8.627080685376e-01 8.645290897065e-01 8.663042935813e-01 8.683599501643e-01 8.711272018499e-01 8.750258899892e-01 8.803118163054e-01 8.869879993177e-01 8.948153870255e-01 9.033824908439e-01 9.122278700133e-01 9.209878941814e-01 9.295087978279e-01 9.378544008695e-01 9.463028234227e-01 9.552372696654e-01 9.649969676831e-01 9.757274354656e-01 9.872166805934e-01 9.979146781503e-01 9.960780590699e-01 9.765734999262e-01 9.297175620037e-01 8.760544684540e-01 8.449212911010e-01 8.564991352502e-01 9.066319647224e-01 9.708203773133e-01 1.021768975830e+00 1.041405351651e+00 1.024862047683e+00 9.806832168030e-01 9.289365860336e-01 8.950895943558e-01 8.972874667425e-01 9.338970197403e-01 9.852336633257e-01 1.027515141010e+00 1.044262875336e+00 1.030875702670e+00 9.949591927703e-01 9.538642443834e-01 9.282359800500e-01 9.311583940182e-01 9.595226544815e-01 9.964709366095e-01 1.022339255095e+00 1.023896745087e+00 9.985855555764e-01 9.550677738334e-01 9.107716777859e-01 8.851611566549e-01 8.888719718553e-01 9.163405791593e-01 9.498658353270e-01 9.707365683575e-01 9.675975747521e-01 9.398360108412e-01 8.975218560831e-01 8.581812297216e-01 8.391906225887e-01 8.471763688175e-01 8.731594725458e-01 8.988977052587e-01 9.077221168212e-01 8.916990724542e-01 8.544307143422e-01 8.107330506669e-01 7.820653994162e-01 7.854548782674e-01 8.208694612647e-01 8.709463098252e-01 9.130652635989e-01 9.304986744704e-01 9.174062834022e-01 8.801310848696e-01 8.362059839736e-01 8.091334610646e-01 8.164519439119e-01 8.570676468462e-01 9.123477831919e-01 9.592374818106e-01 9.814093092230e-01 9.738163808382e-01 9.434796422444e-01 9.076752667820e-01 8.878599233498e-01 8.984532499789e-01 9.368657045280e-01 9.856107473245e-01 1.023684501326e+00 1.036433335329e+00 1.020118596656e+00 9.829676598975e-01 9.434146705317e-01 9.235988770796e-01 9.375226372161e-01 9.811733230736e-01 1.035589608469e+00 1.078827157069e+00 1.095624435919e+00 1.081539668926e+00 1.043605963832e+00 1.000261056440e+00 9.912968114778e-01
 3.644207463070e-01 3.616808970995e-01 3.589092473214e-01 3.561661142552e-01 3.534984100941e-01 3.508973604782e-01 3.483098920565e-01 3.456856605435e-01 3.430101496139e-01 3.402897493585e-01 3.375319568745e-01 3.347554306575e-01 3.319992148038e-01 3.293014307540e-01 3.266632866941e-01 3.240437501498e-01 3.213935238548e-01 3.186760172680e-01 3.158804421058e-01 3.130268335147e-01 3.101698713265e-01 3.073727341072e-01 3.046620152031e-01 3.020012569389e-01 2.993244041844e-01 2.965881282688e-01 2.937895273856e-01 2.909501170340e-01 2.880999187134e-01 2.852712230707e-01 2.824923506797e-01 2.797692214443e-01 2.770787013346e-01 2.743875149852e-01 2.716599760226e-01 2.688710108022e-01 2.660133272679e-01 2.631143930242e-01 2.602297726169e-01 2.574084441999e-01 2.546605180203e-01 2.519531105221e-01 2.492383528220e-01 2.464762995004e-01 2.436439169821e-01 2.407466993597e-01 2.378236045470e-01 2.349305690624e-01 2.321128430921e-01 2.293736787052e-01 2.266800318348e-01 2.239755541502e-01 2.212072586693e-01 2.183543210606e-01 2.154427656100e-01 2.125302912346e-01 2.096715350112e-01 2.068876797179e-01 2.041628570806e-01 2.014641955150e-01 1.987526632726e-01 1.959948577359e-01 1.931740516579e-01 1.903011846214e-01 1.874142495993e-01 1.845672206148e-01 1.818037149572e-01 1.791318316642e-01 1.765069482457e-01 1.738512842297e-01 1.711009822481e-01 1.682452328703e-01 1.653441699329e-01 1.624869914611e-01 1.597405072881e-01 1.571167604096e-01 1.545582551973e-01 1.519816398991e-01 1.493224615721e-01 1.465735659233e-01 1.437852675681e-01 1.410349903501e-01 1.383848859651e-01 1.358472131429e-01 1.333875668096e-01 1.309430894437e-01 1.284636455604e-01 1.259355568028e-01 1.233888062977e-01 1.208714747066e-01 1.184255988922e-01 1.160686531458e-01 1.137973141953e-01 1.115919160906e-01 1.094294741126e-01 1.072902271424e-01 1.051579060931e-01 1.030337207224e-01 1.009397621268e-01 9.891852998196e-02 9.701619248484e-02 9.525449684850e-02 9.361429419324e-02 9.204041714092e-02 9.047862076878e-02 8.891173175837e-02 8.737930603973e-02 8.596038771180e-02 8.472497673595e-02 8.368972429753e-02 8.280678673194e-02 8.199998303185e-02 8.121632721618e-02 8.046499078235e-02 7.981191348162e-02 7.933677426161e-02 7.908409435368e-02 7.903382785786e-02 7.912299636046e-02 7.928854572922e-02 7.950693641903e-02 7.980314403201e-02 8.022993081616e-02 8.083131422442e-02 8.161723444479e-02 8.256288980777e-02 8.363045396003e-02 8.478562505748e-02 8.600681998169e-02 8.729188232257e-02 8.865163399395e-02 9.010882898526e-02 9.169063569721e-02 9.341385021239e-02 9.526971826990e-02 9.721976276444e-02 9.920907540124e-02 1.011984256866e-01 1.031862588339e-01 1.052111146981e-01 1.073280222406e-01 1.095718284637e-01 1.119344383704e-01 1.143641363556e-01 1.168022154560e-01 1.192121298914e-01 1.215985466699e-01 1.239943803053e-01 1.264427082922e-01 1.289709331982e-01 1.315793624920e-01 1.342479020415e-01 1.369469792116e-01 1.396464523066e-01 1.423261195882e-01 1.449881256253e-01 1.476532009650e-01 1.503551064517e-01 1.531207565342e-01 1.559560743259e-01 1.588392498745e-01 1.617279456834e-01 1.645889742977e-01 1.674133783974e-01 1.702222699229e-01 1.730494078855e-01 1.759184975590e-01 1.788356213368e-01 1.817794273539e-01 1.847244555812e-01 1.876535219411e-01 1.905637361022e-01 1.934662907151e-01 1.963753931495e-01 1.993010855568e-01 2.022426230753e-01 2.051966034872e-01 2.081565862833e-01 2.111201078541e-01 2.140859520968e-01 2.170538899271e-01 2.200209597101e-01 2.229856814962e-01 2.259497138428e-01 2.289192647114e-01 2.319020263550e-01 2.348982521253e-01 2.378994915873e-01 2.408937827580e-01 2.438757834807e-01 2.468483679790e-01 2.498215976332e-01 2.528030402978e-01 2.557890155513e-01 2.587693488369e-01 2.617375487573e-01 2.646951005812e-01 2.676516892697e-01 2.706153783852e-01 2.735862401579e-01 2.765554163877e-01 2.795143407637e-01 2.824632854594e-01 2.854079563915e-01 2.883599449799e-01 2.913198759149e-01 2.942824789137e-01 2.972376878817e-01 3.001811134679e-01 3.031152763291e-01 3.060467634586e-01 3.089805637463e-01 3.119122451552e-01 3.148376606030e-01 3.177513163476e-01 3.206550518567e-01 3.235524575220e-01 3.264466128354e-01 3.293387085019e-01 3.322228345439e-01 3.350991525834e-01 3.379685678784e-01 3.408335497633e-01 3.436935883573e-01 3.465478088427e-01 3.493928432961e-01 3.522290268914e-01 3.550594691010e-01 3.578839514884e-01 3.607004069903e-01 3.635072033424e-01 3.663031492416e-01 3.690908983091e-01 3.718713708948e-01 3.746455250059e-01 3.774112911578e-01 3.801678256425e-01 3.829156144755e-01 3.856557264349e-01 3.883854156778e-01 3.911047771857e-01 3.938138263679e-01 3.965111715682e-01 3.992006924140e-01 4.018824541577e-01 4.045526243087e-01 4.072104208210e-01 4.098555737051e-01 4.124926732783e-01 4.151210887449e-01 4.177405699971e-01 4.203480466727e-01 4.229435536025e-01 4.255258832677e-01 4.280978748221e-01 4.306601628739e-01 4.332078671241e-01 4.357446779062e-01 4.382672608706e-01 4.407777915256e-01 4.432770505403e-01 4.457636621630e-01 4.482372070168e-01 4.506962198222e-01 4.531437368304e-01 4.555781370594e-01 4.579989778883e-01 4.604060152906e-01 4.627988994887e-01 4.651772338300e-01 4.675418811891e-01 4.698930986496e-01 4.722288889126e-01 4.745499609889e-01 4.768566409685e-01 4.791487897496e-01 4.814261453958e-01 4.836885905428e-01 4.859361832481e-01 4.881660297703e-01 4.903823121269e-01 4.925812584730e-01 4.947644756892e-01 4.969318485145e-01 4.990826906150e-01 5.012178615658e-01 5.033361650027e-01 5.054373928853e-01 5.075215388022e-01 5.095885519173e-01 5.116384850860e-01 5.136709798536e-01 5.156875429371e-01 5.176851980649e-01 5.196651927865e-01 5.216271059259e-01 5.235689196359e-01 5.254940065893e-01 5.274000629743e-01 5.292882794068e-01 5.311573004717e-01 5.330056714029e-01 5.348352796846e-01 5.366453419829e-01 5.384364824126e-01 5.402081911489e-01 5.419605093137e-01 5.436921271703e-01 5.454042431261e-01 5.470955057522e-01 5.487671617248e-01 5.504168530878e-01 5.520469234298e-01 5.536558068190e-01 5.552442489318e-01 5.568102592979e-01 5.583553341138e-01 5.598786149466e-01 5.613809856732e-01 5.628604433606e-01 5.643187355207e-01 5.657541510582e-01 5.671684155206e-01 5.685600309843e-01 5.699275214350e-01 5.712727440178e-01 5.725959215724e-01 5.738960086660e-01 5.751725797687e-01 5.764263259034e-01 5.776562666701e-01 5.788614958981e-01 5.800429330006e-01 5.812005855808e-01 5.823333048843e-01 5.834422456228e-01 5.845270404803e-01 5.855873616913e-01 5.866228483383e-01 5.876330541360e-01 5.886180689565e-01 5.895767627805e-01 5.905108416380e-01 5.914185512447e-01 5.923010782715e-01 5.931594196415e-01 5.939916085137e-01 5.947982616864e-01 5.955765918354e-01 5.963290560258e-01 5.970525152600e-01 5.977504460887e-01 5.984217955504e-01 5.990674616965e-01 5.996858030825e-01 6.002763262324e-01 6.008394200316e-01 6.013730506174e-01 6.018784423095e-01 6.023563237579e-01 6.028061582691e-01 6.032281299907e-01 6.036225928900e-01 6.039882345521e-01 6.043237703585e-01 6.046314227583e-01 6.049098260954e-01 6.051587137010e-01 6.053787478832e-01 6.055691856164e-01 6.057299854889e-01 6.058622413154e-01 6.059641256550e-01 6.060357641795e-01 6.060766715682e-01 6.060889047895e-01 6.060704593113e-01 6.060214382822e-01 6.059420284505e-01 6.058307470745e-01 6.056886986581e-01 6.055152041258e-01 6.053117181142e-01 6.050783957131e-01 6.048152345529e-01 6.045197288760e-01 6.041922105503e-01 6.038318091263e-01 6.034390211777e-01 6.030167250989e-01 6.025638374412e-01 6.020805524604e-01 6.015648809303e-01 6.010162630149e-01 6.004334352181e-01 5.998176923661e-01 5.991698726219e-01 5.984913820479e-01 5.977809042480e-01 5.970376656982e-01 5.962606570275e-01 5.954490833744e-01 5.946040000669e-01 5.937263785297e-01 5.928155215261e-01 5.918718572083e-01 5.908952512023e-01 5.898843970794e-01 5.888388349810e-01 5.877601430984e-01 5.866471169334e-01 5.855020098332e-01 5.843223681703e-01 5.831091442311e-01 5.818607799234e-01 5.805787292762e-01 5.792621572564e-01 5.779121511182e-01 5.765291772954e-01 5.751128455322e-01 5.736615270193e-01 5.721760861587e-01 5.706554994124e-01 5.690997559850e-01 5.675118836352e-01 5.658907371134e-01 5.642350000966e-01 5.625452964794e-01 5.608193117492e-01 5.590582739897e-01 5.572614233064e-01 5.554321962291e-01 5.535684095516e-01 5.516709977884e-01 5.497376209831e-01 5.477698215613e-01 5.457642172091e-01 5.437253461004e-01 5.416519966832e-01 5.395454387232e-01 5.374037341730e-01 5.352286234775e-01 5.330168913792e-01 5.307716647682e-01 5.284909382383e-01 5.261764436825e-01 5.238280593184e-01 5.214455915695e-01 5.190280889412e-01 5.165767528496e-01 5.140916851856e-01 5.115715407783e-01 5.090176094510e-01 5.064300298492e-01 5.038082877278e-01 5.011524250992e-01 4.984631158948e-01 4.957404960108e-01 4.929841362756e-01 4.901943503247e-01 4.873709302700e-01 4.845136754871e-01 4.816226729356e-01 4.786995216891e-01 4.757437340028e-01 4.727556018960e-01 4.697338110728e-01 4.666798348849e-01 4.635915564805e-01 4.604720364398e-01 4.573217935241e-01 4.541395717118e-01 4.509260166173e-01 4.476798994708e-01 4.444029542269e-01 4.410942084998e-01 4.377557410007e-01 4.343864119018e-01 4.309862256459e-01 4.275563936216e-01 4.240953877680e-01 4.206044022279e-01 4.170841520984e-01 4.135346750582e-01 4.099551517979e-01 4.063478841593e-01 4.027121788983e-01 3.990475262968e-01 3.953551855216e-01 3.916354813796e-01 3.878879916795e-01 3.841140030001e-01 3.803142654683e-01 3.764872332010e-01 3.726357208627e-01 3.687576726229e-01 3.648557182091e-01 3.609292354023e-01 3.569775879106e-01 3.530031911037e-01 3.490057768956e-01 3.449856613650e-01 3.409436448496e-01 3.368789665257e-01 3.327935193693e-01 3.286890347035e-01 3.245639978088e-01 3.204202224391e-01 3.162580370605e-01 3.120778168898e-01 3.078805597043e-01 3.036676120983e-01 2.994395649755e-01 2.951967597741e-01 2.909399903418e-01 2.866700456853e-01 2.823887064691e-01 2.780963465461e-01 2.737940213237e-01 2.694828625490e-01 2.651641418082e-01 2.608394992959e-01 2.565096126916e-01 2.521763809288e-01 2.478415521099e-01 2.435052245714e-01 2.391707544817e-01 2.348396644631e-01 2.305119082036e-01 2.261923834297e-01 2.218824155102e-01 2.175817731397e-01 2.132965973728e-01 2.090264274757e-01 2.047751017512e-01 2.005455138889e-01 1.963409132159e-01 1.921653692273e-01 1.880204832629e-01 1.839130650096e-01 1.798445046103e-01 1.758220764066e-01 1.718483222796e-01 1.679294693448e-01 1.640723553907e-01 1.602814662415e-01 1.565647942951e-01 1.529274790129e-01 1.493788534432e-01 1.459251651128e-01 1.425765959357e-01 1.393421117758e-01 1.362303660539e-01 1.332519450155e-01 1.304167102724e-01 1.277379239479e-01 1.252244346141e-01 1.228893815274e-01 1.207429046730e-01 1.187975298854e-01 1.170639035889e-01 1.155518869017e-01 1.142726979606e-01 1.132335354875e-01 1.124424726505e-01 1.119045135610e-01 1.116238942757e-01 1.116029759160e-01 1.118426568441e-01 1.123408811280e-01 1.130930450951e-01 1.140962882211e-01 1.153415056822e-01 1.168220470579e-01 1.185268560396e-01 1.204487042814e-01 1.225744684482e-01 1.248937260130e-01 1.273938904238e-01 1.300648150496e-01 1.328946273077e-01 1.358709100147e-01 1.389847573907e-01 1.422251710119e-01 1.455815048757e-01 1.490456246563e-01 1.526070657495e-01 1.562590855864e-01 1.599923512431e-01 1.638011165785e-01 1.676771499598e-01 1.716155568364e-01 1.756078590930e-01 1.796500176283e-01 1.837372403593e-01 1.878632235370e-01 1.920253291766e-01 1.962168837948e-01 2.004363078670e-01 2.046772640766e-01 2.089372338338e-01 2.132131277436e-01 2.175015627600e-01 2.217998934409e-01 2.261036680247e-01 2.304125648320e-01 2.347229277646e-01 2.390314980627e-01 2.433379845677e-01 2.476383732841e-01 2.519309122114e-01 2.562138399032e-01 2.604857477276e-01 2.647440280038e-01 2.689872079989e-01 2.732134672588e-01 2.774204477198e-01 2.816081834498e-01 2.857725508221e-01 2.899143567002e-01 2.940299802986e-01 2.981203528840e-01 3.021825251040e-01 3.062149749113e-01 3.102174304914e-01 3.141870176544e-01 3.181246182563e-01 3.220266276856e-01 3.258932977686e-01 3.297228244567e-01 3.335144969348e-01 3.372664284038e-01 3.409782152816e-01 3.446481747425e-01 3.482751276255e-01 3.518582413201e-01 3.553950950256e-01 3.588872843869e-01 3.623316987161e-01 3.657277151662e-01 3.690740974929e-01 3.723698848917e-01 3.756148284281e-01 3.788067745418e-01 3.819453920099e-01 3.850299804445e-01 3.880580426780e-01 3.910312047243e-01 3.939467711298e-01 3.968025370520e-01 3.996003712550e-01 4.023374704947e-01 4.050139626953e-01 4.076281115929e-01 4.101787299837e-01 4.126664084635e-01 4.150890232640e-01 4.174458652747e-01 4.197365128530e-01 4.219593255409e-01 4.241154106357e-01 4.262008881029e-01 4.282177521135e-01 4.301644805803e-01 4.320388361783e-01 4.338421195943e-01 4.355707657620e-01 4.372269449438e-01 4.388095790945e-01 4.403157791279e-01 4.417466771068e-01 4.431005090016e-01 4.443775337250e-01 4.455767134994e-01 4.466969532728e-01 4.477381735124e-01 4.487001197941e-01 4.495810387741e-01 4.503812431576e-01 4.510992318401e-01 4.517357296332e-01 4.522885394299e-01 4.527589818924e-01 4.531452603433e-01 4.534467702108e-01 4.536641079179e-01 4.537956640320e-01 4.538417837374e-01 4.538021135001e-01 4.536763017413e-01 4.534629302930e-01 4.531627614319e-01 4.527748861528e-01 4.522995667722e-01 4.517358549048e-01 4.510841902057e-01 4.503441100492e-01 4.495147362084e-01 4.485971151683e-01 4.475897303175e-01 4.464934545857e-01 4.453084483958e-01 4.440331841562e-01 4.426689959874e-01 4.412163120623e-01 4.396734685430e-01 4.380423519029e-01 4.363215187920e-01 4.345132142032e-01 4.326153001639e-01 4.306302222287e-01 4.285577389777e-01 4.263958924299e-01 4.241485966445e-01 4.218139399189e-01 4.193931220872e-01 4.168866713923e-01 4.142950162699e-01 4.116200629136e-01 4.088597031467e-01 4.060181716544e-01 4.030947353444e-01 4.000903708080e-01 3.970063274295e-01 3.938429851412e-01 3.906032928155e-01 3.872868958290e-01 3.838952355403e-01 3.804314041542e-01 3.768953105349e-01 3.732889996375e-01 3.696145461414e-01 3.658746489975e-01 3.620699211092e-01 3.582026904248e-01 3.542764065725e-01 3.502927201573e-01 3.462543970506e-01 3.421650844615e-01 3.380264734007e-01 3.338430301820e-01 3.296173691777e-01 3.253538011291e-01 3.210561735403e-01 3.167276252040e-01 3.123751631511e-01 3.080002467311e-01 3.036111879138e-01 2.992107816608e-01 2.948062686898e-01 2.904032904568e-01 2.860084432124e-01 2.816285220963e-01 2.772706531042e-01 2.729432422683e-01 2.686555613272e-01 2.644140221506e-01 2.602310902069e-01 2.561155832852e-01 2.520775256389e-01 2.481292103701e-01 2.442812753844e-01 2.405477187521e-01 2.369392170641e-01 2.334711605646e-01 2.301566494689e-01 2.270091056598e-01 2.240454587516e-01 2.212781027152e-01 2.187234134051e-01 2.163957965165e-01 2.143111000566e-01 2.124824466739e-01 2.109237468367e-01 2.096488088398e-01 2.086683115686e-01 2.079951211258e-01 2.076364353379e-01 2.076007760525e-01 2.078944305306e-01 2.085213081147e-01 2.094834416244e-01 2.107810014615e-01 2.124124479787e-01 2.143753561283e-01 2.166630728167e-01 2.192701669656e-01 2.221880412045e-01 2.254063795946e-01 2.289167619925e-01 2.327074445800e-01 2.367667349430e-01 2.410815616454e-01 2.456419983692e-01 2.504309684145e-01 2.554396836310e-01 2.606537867210e-01 2.660601782725e-01 2.716481470158e-01 2.774039827038e-01 2.833180375602e-01 2.893766751273e-01 2.955703507428e-01 3.018892204829e-01 3.083211462566e-01 3.148586081466e-01 3.214903201404e-01 3.282087953199e-01 3.350043027025e-01 3.418702818409e-01 3.487977084138e-01 3.557776415350e-01 3.628056852782e-01 3.698724090960e-01 3.769707342219e-01 3.840957748197e-01 3.912396315408e-01 3.983978163141e-01 4.055628348143e-01 4.127284179952e-01 4.198914470037e-01 4.270442262766e-01 4.341834280392e-01 4.413013465908e-01 4.483962613115e-01 4.554606015807e-01 4.624916360029e-01 4.694839424464e-01 4.764327736018e-01 4.833346099648e-01 4.901839380497e-01 4.969773337907e-01 5.037110309556e-01 5.103799217741e-01 5.169809237729e-01 5.235079602398e-01 5.299605183180e-01 5.363322288591e-01 5.426203847654e-01 5.488217439494e-01 5.549325978529e-01 5.609491202402e-01 5.668682861711e-01 5.726865261195e-01 5.784015718563e-01 5.840083625575e-01 5.895057982032e-01 5.948884630726e-01 6.001560523109e-01 6.053043354204e-01 6.103289619958e-01 6.152296717049e-01 6.200003556336e-01 6.246419175085e-01 6.291489091538e-01 6.335200192650e-01 6.377530565793e-01 6.418439291340e-01 6.457932333957e-01 6.495950717111e-01 6.532520111511e-01 6.567563209470e-01 6.601103238107e-01 6.633114970743e-01 6.663545713922e-01 6.692434953569e-01 6.719705003323e-01 6.745388083178e-01 6.769428161253e-01 6.791847833605e-01 6.812617399652e-01 6.831697984648e-01 6.849144780492e-01 6.864853576876e-01 6.878913714727e-01 6.891248220283e-01 6.901873159192e-01 6.910812316538e-01 6.917993726164e-01 6.923500069915e-01 6.927242176214e-01 6.929296868719e-01 6.929630443418e-01 6.928229210765e-01 6.925139538976e-01 6.920305070695e-01 6.913819864423e-01 6.905597873676e-01 6.895714070103e-01 6.884169612803e-01 6.870937706301e-01 6.856105469702e-01 6.839602498090e-01 6.821558073082e-01 6.801883983157e-01 6.780668636080e-01 6.757939561349e-01 6.733667585262e-01 6.707986731864e-01 6.680808158470e-01 6.652283071074e-01 6.622358196770e-01 6.591109624403e-01 6.558611935670e-01 6.524832057288e-01 6.489901631454e-01 6.453789583834e-01 6.416630581756e-01 6.378420128859e-01 6.339245028622e-01 6.299190401978e-01 6.258244838916e-01 6.216592672709e-01 6.174196225600e-01 6.131210836246e-01 6.087681202337e-01 6.043679401540e-01 5.999351024454e-01 5.954699184599e-01 5.909898394074e-01 5.864988014595e-01 5.820083058735e-01 5.775316668820e-01 5.730740907646e-01 5.686541553317e-01 5.642746841952e-01 5.599524112783e-01 5.557002097479e-01 5.515249418780e-01 5.474455426477e-01 5.434679225745e-01 5.396103152904e-01 5.358824542017e-01 5.322967332816e-01 5.288695119547e-01 5.256081098404e-01 5.225292122419e-01 5.196427525181e-01 5.169608940865e-01 5.144968135841e-01 5.122587867004e-01 5.102601454653e-01 5.085078045912e-01 5.070127560863e-01 5.057836529959e-01 5.048263677781e-01 5.041493345921e-01 5.037557561861e-01 5.036531911961e-01 5.038426380801e-01 5.043269981100e-01 5.051091056159e-01 5.061839782630e-01 5.075549932361e-01 5.092166666419e-01 5.111664583457e-01 5.133993710647e-01 5.159067507601e-01 5.186860668568e-01 5.217247853923e-01 5.250158981946e-01 5.285500034799e-01 5.323145470253e-01 5.362999760155e-01 5.404933494916e-01 5.448818106772e-01 5.494533322526e-01 5.541928085707e-01 5.590877179117e-01 5.641227656661e-01 5.692847672647e-01 5.745593958501e-01 5.799293085459e-01 5.853837311846e-01 5.909042535458e-01 5.964788018635e-01 6.020917188097e-01 6.077292498538e-01 6.133756845987e-01 6.190190119208e-01 6.246442513743e-01 6.302382835060e-01 6.357864709543e-01 6.412784457229e-01 6.466995452109e-01 6.520363862912e-01 6.572795519236e-01 6.624149686080e-01 6.674310686365e-01 6.723184128887e-01 6.770642851200e-01 6.816606529140e-01 6.860947883435e-01 6.903573443500e-01 6.944424705631e-01 6.983367082476e-01 7.020346384111e-01 7.055258384583e-01 7.088058580700e-01 7.118661067193e-01 7.146976314651e-01 7.172991216271e-01 7.196598366158e-01 7.217786245876e-01 7.236474477821e-01 7.252638886670e-01 7.266234725246e-01 7.277226210026e-01 7.285606908177e-01 7.291321255994e-01 7.294386269438e-01 7.294765594124e-01 7.292479574824e-01 7.287495940306e-01 7.279852753456e-01 7.269546296904e-01 7.256598912253e-01 7.241057973902e-01 7.222920893404e-01 7.202251199868e-01 7.179084584053e-01 7.153491277674e-01 7.125506607653e-01 7.095214913148e-01 7.062670187515e-01 7.027965440654e-01 6.991193334044e-01 6.952428061036e-01 6.911797696014e-01 6.869387851749e-01 6.825326396074e-01 6.779722289447e-01 6.732714139857e-01 6.684444872103e-01 6.635025846215e-01 6.584628525142e-01 6.533394354404e-01 6.481474563038e-01 6.429033311744e-01 6.376242996958e-01 6.323253740418e-01 6.270254322747e-01 6.217397199093e-01 6.164864762153e-01 6.112832377446e-01 6.061450098650e-01 6.010914855425e-01 5.961357711888e-01 5.912980915796e-01 5.865884675763e-01 5.820262794992e-01 5.776231684457e-01 5.733912966355e-01 5.693440406988e-01 5.654889081321e-01 5.618389122445e-01 5.583966750347e-01 5.551725836258e-01 5.521681602161e-01 5.493877706227e-01 5.468306538473e-01 5.444985509552e-01 5.423864543758e-01 5.404910033482e-01 5.388076132970e-01 5.373252980883e-01 5.360408384535e-01 5.349383117087e-01 5.340102316080e-01 5.332422475067e-01 5.326206002953e-01 5.321328709350e-01 5.317623350784e-01 5.314965182451e-01 5.313157566366e-01 5.312121851870e-01 5.311631120229e-01 5.311597287113e-01 5.311849915538e-01 5.312264227890e-01 5.312734206374e-01 5.313103615088e-01 5.313338531846e-01 5.313281141174e-01 5.312904380409e-01 5.312135249503e-01 5.310930184149e-01 5.309241750309e-01 5.307083036832e-01 5.304446566617e-01 5.301354015152e-01 5.297859708207e-01 5.293975574022e-01 5.289841460887e-01 5.285458059786e-01 5.280997614994e-01 5.276534261678e-01 5.272185673807e-01 5.268114652426e-01 5.264412625441e-01 5.261255937496e-01 5.258764807387e-01 5.257109280273e-01 5.256391757190e-01 5.256797905890e-01 5.258392793827e-01 5.261329356969e-01 5.265696632465e-01 5.271550987772e-01 5.279005577872e-01 5.288036722609e-01 5.298708376686e-01 5.310988016201e-01 5.324836600257e-01 5.340191194111e-01 5.356964200439e-01 5.375022979045e-01 5.394227786569e-01 5.414404201742e-01 5.435328577766e-01 5.456823250309e-01 5.478596916872e-01 5.500434055480e-01 5.522023402672e-01 5.543115785227e-01 5.563391126062e-01 5.582574179973e-01 5.600357974997e-01 5.616441166129e-01 5.630596659198e-01 5.642467912861e-01 5.651859974396e-01 5.658510339990e-01 5.662210026956e-01 5.662746843592e-01 5.659957836917e-01 5.653739649944e-01 5.643943536952e-01 5.630577742538e-01 5.613551179918e-01 5.592939078898e-01 5.568766192730e-01 5.541200267174e-01 5.510390533380e-01 5.476564332482e-01 5.439998988572e-01 5.401015144820e-01 5.360042187131e-01 5.317452524015e-01 5.273844675363e-01 5.229676567874e-01 5.185593141274e-01 5.142220891083e-01 5.100227411928e-01 5.060345402739e-01 5.023222723785e-01 4.989670365687e-01 4.960335532238e-01 4.935935877459e-01 4.917096981911e-01 4.904449953227e-01 4.898468763041e-01 4.899595466389e-01 4.908184188384e-01 4.924389885003e-01 4.948378997025e-01 4.980057170121e-01 5.019355752739e-01 5.065934640026e-01 5.119496341549e-01 5.179547457382e-01 5.245552612718e-01 5.316944362677e-01 5.393022149604e-01 5.473187315606e-01 5.556686070201e-01 5.642882190932e-01 5.731070503694e-01 5.820607780414e-01 5.910874241382e-01 6.001287822003e-01 6.091340225946e-01 6.180507759706e-01 6.268413679241e-01 6.354633491756e-01 6.438923229981e-01 6.520948155256e-01 6.600561638917e-01 6.677596395389e-01 6.751938104984e-01 6.823564245523e-01 6.892420962587e-01 6.958570348655e-01 7.022010753356e-01 7.082904677448e-01 7.141249896858e-01 7.197224761953e-01 7.250901149927e-01 7.302398583202e-01 7.351815739747e-01 7.399228409992e-01 7.444740075152e-01 7.488320205378e-01 7.530083890820e-01 7.569920595447e-01 7.607872007917e-01 7.643812153497e-01 7.677672267778e-01 7.709354616393e-01 7.738669097886e-01 7.765533434271e-01 7.789714150111e-01 7.811136216971e-01 7.829555731076e-01 7.844916238314e-01 7.857039205378e-01 7.865868433332e-01 7.871361289576e-01 7.873457501251e-01 7.872286446140e-01 7.867833312164e-01 7.860365706969e-01 7.849994446739e-01 7.837069727784e-01 7.821883216537e-01 7.804812888770e-01 7.786343443143e-01 7.766898230235e-01 7.747069548676e-01 7.727296277463e-01 7.708225292044e-01 7.690333255088e-01 7.674191996965e-01 7.660264021850e-01 7.648998613919e-01 7.640797644510e-01 7.635908458708e-01 7.634615081625e-01 7.636946194450e-01 7.642985214281e-01 7.652586743050e-01 7.665593606809e-01 7.681693226116e-01 7.700502870425e-01 7.721594755887e-01 7.744393618040e-01 7.768403792825e-01 7.792936270415e-01 7.817471060948e-01 7.841309437984e-01 7.863920075501e-01 7.884690128909e-01 7.903130358241e-01 7.918779286125e-01 7.931199051168e-01 7.940120340874e-01 7.945217875395e-01 7.946407373228e-01 7.943498672838e-01 7.936547305046e-01 7.925566531464e-01 7.910692528339e-01 7.892126630961e-01 7.870051812995e-01 7.844827986538e-01 7.816664884630e-01 7.786006597154e-01 7.753123831552e-01 7.718413776927e-01 7.682214287052e-01 7.644826096081e-01 7.606627707276e-01 7.567824713398e-01 7.528738870092e-01 7.489507348517e-01 7.450371054598e-01 7.411417247086e-01 7.372779218284e-01 7.334511471945e-01 7.296663435654e-01 7.259294675700e-01 7.222367947173e-01 7.185968038350e-01 7.150063396615e-01 7.114776232137e-01 7.080109698490e-01 7.046248467325e-01 7.013321246698e-01 6.981540371750e-01 6.951204619660e-01 6.922597345936e-01 6.896170964336e-01 6.872243793074e-01 6.851389729246e-01 6.834021119377e-01 6.820722615211e-01 6.811932092287e-01 6.808142631639e-01 6.809842804982e-01 6.817319324314e-01 6.830971815793e-01 6.850910377052e-01 6.877344727899e-01 6.910204246064e-01 6.949462844676e-01 6.994879824042e-01 7.046204302453e-01 7.103136796239e-01 7.165207585371e-01 7.232103009631e-01 7.303256826463e-01 7.378358616398e-01 7.456853792519e-01 7.538455034878e-01 7.622694844384e-01 7.709250612762e-01 7.797811273005e-01 7.887987778643e-01 7.979567567821e-01 8.072092521330e-01 8.165362204876e-01 8.258896606423e-01 8.352394689193e-01 8.445374578379e-01 8.537391147031e-01 8.628008332436e-01 8.716605463752e-01 8.802828487420e-01 8.886040699345e-01 8.945283002103e-01 8.995746984679e-01 9.040738017516e-01 9.084536462689e-01 9.130815920932e-01 9.181494072223e-01 9.236226845048e-01 9.292308137833e-01 9.345652255329e-01 9.392111149076e-01 9.428723106293e-01 9.454495958986e-01 9.470971857833e-01 9.481561472965e-01 9.490347770955e-01 9.501068768422e-01 9.515817372527e-01 9.534356106677e-01 9.554272163735e-01 9.571900605982e-01 9.583350232726e-01 9.585821676438e-01 9.578642226137e-01 9.563272138042e-01 9.542864774530e-01 9.521471695979e-01 9.502564415497e-01 9.487933270063e-01 9.477218494687e-01 9.468019155754e-01 9.456557400648e-01 9.439123507830e-01 9.413147779298e-01 9.377994137471e-01 9.335244090162e-01 9.288272426856e-01 9.240981927648e-01 9.196786574644e-01 9.157525237300e-01 9.122809435490e-01 9.090262650672e-01 9.056561386061e-01 9.018366537547e-01 8.973677625042e-01 8.922650606618e-01 8.867568529868e-01 8.812189273241e-01 8.760831932835e-01 8.716968560368e-01 8.681985934451e-01 8.655066082920e-01 8.633358207340e-01 8.612924914905e-01 8.590252657815e-01 8.563362714387e-01 8.532443172335e-01 8.499881925293e-01 8.469683633229e-01 8.445942495418e-01 8.431706983626e-01 8.428137252544e-01 8.433905609400e-01 8.446037246552e-01 8.460902745234e-01 8.475636902093e-01 8.489087863680e-01 8.502638965921e-01 8.519653469585e-01 8.544516808462e-01 8.581459926402e-01 8.633076271252e-01 8.699429866678e-01 8.778135515644e-01 8.865165026118e-01 8.955959774438e-01 9.046962147934e-01 9.136709547408e-01 9.225853649980e-01 9.317047918734e-01 9.413830885863e-01 9.518936723680e-01 9.632936152157e-01 9.753184993084e-01 9.871904900413e-01 9.900734200485e-01 9.749213793044e-01 9.298190342616e-01 8.744179246735e-01 8.380173329251e-01 8.431400570530e-01 8.890893775774e-01 9.529942415329e-01 1.006951007343e+00 1.031293571541e+00 1.019332887448e+00 9.778420349019e-01 9.255452114191e-01 8.878234573950e-01 8.847925557402e-01 9.178273221999e-01 9.689081465749e-01 1.013898217981e+00 1.034853745118e+00 1.025358045965e+00 9.912500067234e-01 9.486319773579e-01 9.182361843939e-01 9.151171679148e-01 9.389736730408e-01 9.745742988915e-01 1.002065989010e+00 1.006920893253e+00 9.848926888068e-01 9.430193550600e-01 8.976950697507e-01 8.686814951129e-01 8.685288173269e-01 8.939663730026e-01 9.283045334832e-01 9.523189211337e-01 9.532727296864e-01 9.288598233271e-01 8.875327413118e-01 8.459039187016e-01 8.220324006401e-01 8.250052119274e-01 8.484827649013e-01 8.753318054997e-01 8.884076095001e-01 8.784295781595e-01 8.472392877991e-01 8.077318451918e-01 7.798501008817e-01 7.806524512361e-01 8.121330006523e-01 8.593615679127e-01 9.009079932356e-01 9.199385988346e-01 9.097216455510e-01 8.753017954045e-01 8.328069102920e-01 8.048249676457e-01 8.093577953118e-01 8.471036619376e-01 9.010748578753e-01 9.486872189531e-01 9.731034255803e-01 9.682076029083e-01 9.396642848088e-01 9.034388051283e-01 8.804379527134e-01 8.860744598493e-01 9.199106739296e-01 9.661839527608e-01 1.004360663771e+00 1.019310607310e+00 1.006332759629e+00 9.724642068464e-01 9.349464237695e-01 9.151745675657e-01 9.274321232479e-01 9.689049116817e-01 1.021774933900e+00 1.064515012961e+00 1.081607275854e+00 1.067973132347e+00 1.029907861203e+00 9.853125785147e-01 9.745115282532e-01
 3.438124272983e-01 3.410681552858e-01 3.382931587519e-01 3.355430907240e-01 3.328642425408e-01 3.302511947779e-01 3.276530933003e-01 3.250192127620e-01 3.223358179174e-01 3.196095826483e-01 3.168492924097e-01 3.140702112340e-01 3.113090822051e-01 3.086033473096e-01 3.059568067378e-01 3.033296701513e-01 3.006718394830e-01 2.979493282217e-01 2.951528259966e-01 2.923014701998e-01 2.894466050414e-01 2.866485343183e-01 2.839341893167e-01 2.812708147906e-01 2.785930191287e-01 2.758576847677e-01 2.730605575853e-01 2.702249421115e-01 2.673800856178e-01 2.645578193696e-01 2.617845537283e-01 2.590659454989e-01 2.563792778306e-01 2.536897081022e-01 2.509654438584e-01 2.481841589001e-01 2.453399176758e-01 2.424582699528e-01 2.395890536130e-01 2.367797595869e-01 2.340414199772e-01 2.313436886798e-01 2.286408093727e-01 2.258939155969e-01 2.230811865034e-01 2.202066882265e-01 2.173089017507e-01 2.144408216900e-01 2.116464272752e-01 2.089289560335e-01 2.062557036361e-01 2.035724237434e-01 2.008308653789e-01 1.980109391760e-01 1.951393512228e-01 1.922693451651e-01 1.894514293099e-01 1.867059595118e-01 1.840174576111e-01 1.813553481006e-01 1.786857421165e-01 1.759760267117e-01 1.732109114018e-01 1.703998578955e-01 1.675774712529e-01 1.647958863202e-01 1.620967549671e-01 1.594882428995e-01 1.569299018093e-01 1.543455910511e-01 1.516756478194e-01 1.489118887507e-01 1.461112787361e-01 1.433609134005e-01 1.407236031070e-01 1.382070582674e-01 1.357568368779e-01 1.332931208880e-01 1.307592668787e-01 1.281527010143e-01 1.255227364704e-01 1.229426421091e-01 1.204688071892e-01 1.181105631532e-01 1.158334311660e-01 1.135809871903e-01 1.113087713073e-01 1.090091908518e-01 1.067111735592e-01 1.044620417758e-01 1.023007673676e-01 1.002442575322e-01 9.828843556037e-02 9.641481339522e-02 9.460067444146e-02 9.282703571652e-02 9.108437813669e-02 8.938054379752e-02 8.774545885262e-02 8.622295285204e-02 8.485177203462e-02 8.363994362683e-02 8.255697908803e-02 8.154926669121e-02 8.057691336911e-02 7.964564694417e-02 7.880992603570e-02 7.814495663772e-02 7.769710254085e-02 7.745254511963e-02 7.734443840352e-02 7.730105969392e-02 7.729344080108e-02 7.735658840278e-02 7.756565216658e-02 7.798546726302e-02 7.862691060655e-02 7.944019447850e-02 8.034917974938e-02 8.129999030828e-02 8.228739223024e-02 8.335272324837e-02 8.455029199182e-02 8.591084076358e-02 8.742729667955e-02 8.906262227481e-02 9.077552900121e-02 9.253613972245e-02 9.432964042755e-02 9.615996271833e-02 9.804332151600e-02 1.000032773355e-01 1.020652876205e-01 1.042428055417e-01 1.065222573216e-01 1.088644987688e-01 1.112143263761e-01 1.135383823954e-01 1.158416743925e-01 1.181678404028e-01 1.205728407764e-01 1.230905867119e-01 1.257071770827e-01 1.283690379421e-01 1.310184291328e-01 1.336225141540e-01 1.361900373353e-01 1.387579360842e-01 1.413703950498e-01 1.440527875469e-01 1.468044501742e-01 1.496031749803e-01 1.524198514709e-01 1.552269382163e-01 1.580072363250e-01 1.607634969607e-01 1.635179151497e-01 1.663019810013e-01 1.691435126512e-01 1.720471728704e-01 1.749925090083e-01 1.779391560579e-01 1.808530257092e-01 1.837266343199e-01 1.865787649201e-01 1.894449100181e-01 1.923488954476e-01 1.952968146296e-01 1.982687524455e-01 2.012386585975e-01 2.041882541112e-01 2.071156201261e-01 2.100308270447e-01 2.129500803807e-01 2.158828746733e-01 2.188300685409e-01 2.217865548214e-01 2.247465762475e-01 2.277064810313e-01 2.306661008900e-01 2.336256850530e-01 2.365832346544e-01 2.395366811126e-01 2.424871395082e-01 2.454408306081e-01 2.484048878537e-01 2.513815204048e-01 2.543616439710e-01 2.573344533586e-01 2.602928152244e-01 2.632404220598e-01 2.661854340793e-01 2.691376151698e-01 2.720932235847e-01 2.750430233851e-01 2.779789854917e-01 2.809023036529e-01 2.838227674670e-01 2.867478874885e-01 2.896794469903e-01 2.926089277659e-01 2.955272774560e-01 2.984342373156e-01 3.013352825621e-01 3.042411937310e-01 3.071545865491e-01 3.100696766821e-01 3.129781107725e-01 3.158733916637e-01 3.187573047864e-01 3.216377973407e-01 3.245186357698e-01 3.273975798629e-01 3.302694038277e-01 3.331290134531e-01 3.359771735079e-01 3.388179957441e-01 3.416541591053e-01 3.444866662977e-01 3.473118104192e-01 3.501279485557e-01 3.529350590943e-01 3.557386041057e-01 3.585347640236e-01 3.613249205736e-01 3.641054340162e-01 3.668761052194e-01 3.696395218750e-01 3.723965950503e-01 3.751453928734e-01 3.778831194756e-01 3.806097099720e-01 3.833265874170e-01 3.860357024442e-01 3.887372271196e-01 3.914299668447e-01 3.941127920884e-01 3.967858607108e-01 3.994505467986e-01 4.021045323690e-01 4.047465266237e-01 4.073782191004e-01 4.099971037774e-01 4.126075683535e-01 4.152090530645e-01 4.177993371696e-01 4.203757800111e-01 4.229390254479e-01 4.254929000903e-01 4.280371337862e-01 4.305723716003e-01 4.330951964819e-01 4.356049118014e-01 4.381011534448e-01 4.405860791681e-01 4.430599090838e-01 4.455195867905e-01 4.479668243587e-01 4.504003512769e-01 4.528197731816e-01 4.552277591249e-01 4.576226728639e-01 4.600032911902e-01 4.623690089317e-01 4.647224365224e-01 4.670620300260e-01 4.693876976280e-01 4.716989215263e-01 4.739947422041e-01 4.762758427480e-01 4.785424895288e-01 4.807945032854e-01 4.830317852309e-01 4.852525538785e-01 4.874585566248e-01 4.896488835978e-01 4.918243291989e-01 4.939840253724e-01 4.961281748474e-01 4.982545704631e-01 5.003659192586e-01 5.024604884647e-01 5.045374234587e-01 5.065984257284e-01 5.086418084500e-01 5.106689100541e-01 5.126793093578e-01 5.146718659237e-01 5.166464802349e-01 5.186030443827e-01 5.205426103032e-01 5.224636367543e-01 5.243678147866e-01 5.262532549780e-01 5.281196062416e-01 5.299680253624e-01 5.317957829012e-01 5.336057068830e-01 5.353958045693e-01 5.371675806636e-01 5.389196170367e-01 5.406514561259e-01 5.423624363376e-01 5.440541645356e-01 5.457261400043e-01 5.473782224859e-01 5.490100263124e-01 5.506215129490e-01 5.522118939639e-01 5.537810683197e-01 5.553303931835e-01 5.568570812247e-01 5.583634903339e-01 5.598481205443e-01 5.613114278341e-01 5.627530465543e-01 5.641719777801e-01 5.655691402888e-01 5.669447153831e-01 5.682967920230e-01 5.696273622538e-01 5.709341610663e-01 5.722194704947e-01 5.734815912026e-01 5.747195510946e-01 5.759343054939e-01 5.771261754801e-01 5.782948670138e-01 5.794400002706e-01 5.805611890040e-01 5.816578252798e-01 5.827297914953e-01 5.837778670511e-01 5.848011773486e-01 5.857987835518e-01 5.867730346529e-01 5.877220561987e-01 5.886459512520e-01 5.895450659688e-01 5.904184793349e-01 5.912655287150e-01 5.920868187133e-01 5.928824661352e-01 5.936515031985e-01 5.943945327954e-01 5.951134329738e-01 5.958057594459e-01 5.964718808183e-01 5.971097219899e-01 5.977210459804e-01 5.983028458080e-01 5.988593764508e-01 5.993881130499e-01 5.998907605973e-01 6.003666696348e-01 6.008135857159e-01 6.012330018372e-01 6.016228906965e-01 6.019839308965e-01 6.023165416810e-01 6.026219381578e-01 6.028985594535e-01 6.031469962583e-01 6.033667850347e-01 6.035565622771e-01 6.037175753806e-01 6.038493964796e-01 6.039515870964e-01 6.040235973628e-01 6.040669929595e-01 6.040803399751e-01 6.040635062019e-01 6.040177281968e-01 6.039406456556e-01 6.038331389617e-01 6.036957498346e-01 6.035287449157e-01 6.033299687977e-01 6.031012343993e-01 6.028405869392e-01 6.025480647152e-01 6.022250669215e-01 6.018707221914e-01 6.014872643995e-01 6.010735536355e-01 6.006270336451e-01 6.001488676675e-01 5.996375398898e-01 5.990942614122e-01 5.985199506854e-01 5.979160297268e-01 5.972813011292e-01 5.966148088009e-01 5.959151232333e-01 5.951807989745e-01 5.944135902159e-01 5.936140666630e-01 5.927836913000e-01 5.919218837359e-01 5.910270457737e-01 5.900988838002e-01 5.891359083093e-01 5.881397075826e-01 5.871103871981e-01 5.860480133705e-01 5.849532704120e-01 5.838255829088e-01 5.826639486256e-01 5.814674645166e-01 5.802374460476e-01 5.789744167949e-01 5.776773733345e-01 5.763476748360e-01 5.749841504540e-01 5.735858481041e-01 5.721536571739e-01 5.706875118245e-01 5.691880263425e-01 5.676550541587e-01 5.660897651827e-01 5.644894873006e-01 5.628556115270e-01 5.611868134372e-01 5.594832331940e-01 5.577468904891e-01 5.559782441256e-01 5.541755411348e-01 5.523388192752e-01 5.504668496303e-01 5.485598417467e-01 5.466174593992e-01 5.446424654258e-01 5.426340110771e-01 5.405921739480e-01 5.385146790847e-01 5.364034686484e-01 5.342553983904e-01 5.320732669573e-01 5.298585080901e-01 5.276094912790e-01 5.253274238813e-01 5.230115673198e-01 5.206604208778e-01 5.182754709517e-01 5.158558024973e-01 5.134037388948e-01 5.109173467015e-01 5.083985470681e-01 5.058450289657e-01 5.032579069965e-01 5.006382894755e-01 4.979843538732e-01 4.952974127159e-01 4.925767489864e-01 4.898236178919e-01 4.870370150847e-01 4.842175382331e-01 4.813656474574e-01 4.784805658152e-01 4.755635907769e-01 4.726146211201e-01 4.696305885947e-01 4.666155970202e-01 4.635685095049e-01 4.604902242889e-01 4.573797405139e-01 4.542379826471e-01 4.510641245036e-01 4.478573344101e-01 4.446211139574e-01 4.413539777383e-01 4.380568598278e-01 4.347292488846e-01 4.313710237379e-01 4.279819074525e-01 4.245643396469e-01 4.211159671545e-01 4.176399622222e-01 4.141334965683e-01 4.105985005711e-01 4.070353598125e-01 4.034422039655e-01 3.998213771969e-01 3.961737241915e-01 3.924973317453e-01 3.887946872570e-01 3.850646266517e-01 3.813081273988e-01 3.775257996923e-01 3.737169285448e-01 3.698833835710e-01 3.660241907744e-01 3.621413224181e-01 3.582338361128e-01 3.543031665425e-01 3.503490844525e-01 3.463717354751e-01 3.423732738709e-01 3.383516006444e-01 3.343095964002e-01 3.302465262201e-01 3.261635649164e-01 3.220615781480e-01 3.179392722315e-01 3.137992235556e-01 3.096426365097e-01 3.054684937978e-01 3.012789092742e-01 2.970740903304e-01 2.928542602788e-01 2.886211895056e-01 2.843760663922e-01 2.801184282595e-01 2.758512272312e-01 2.715735477609e-01 2.672867086456e-01 2.629935395798e-01 2.586927113195e-01 2.543881221674e-01 2.500794553806e-01 2.457683178296e-01 2.414571864954e-01 2.371460896269e-01 2.328379488181e-01 2.285351729955e-01 2.242384356921e-01 2.199500242114e-01 2.156732559890e-01 2.114092128086e-01 2.071606669875e-01 2.029316295067e-01 1.987225832054e-01 1.945391649695e-01 1.903830890922e-01 1.862580687667e-01 1.821676515778e-01 1.781172765085e-01 1.741112472449e-01 1.701524773248e-01 1.662484536373e-01 1.624036356275e-01 1.586240345037e-01 1.549165499011e-01 1.512878431161e-01 1.477458936202e-01 1.442986360615e-01 1.409535294570e-01 1.377202414515e-01 1.346094696783e-01 1.316290491435e-01 1.287912881355e-01 1.261061533326e-01 1.235856541624e-01 1.212404497198e-01 1.190824923967e-01 1.171235814130e-01 1.153748955407e-01 1.138463215088e-01 1.125476432126e-01 1.114892163689e-01 1.106763763179e-01 1.101170648343e-01 1.098146959113e-01 1.097709766863e-01 1.099879921868e-01 1.104625754131e-01 1.111914595388e-01 1.121699644787e-01 1.133920010709e-01 1.148483115805e-01 1.165301708350e-01 1.184267544366e-01 1.205274870657e-01 1.228216113256e-01 1.252958840610e-01 1.279417799538e-01 1.307450528889e-01 1.336956268606e-01 1.367830736457e-01 1.399959369675e-01 1.433256084164e-01 1.467611612157e-01 1.502940069130e-01 1.539165924370e-01 1.576213792827e-01 1.613996108115e-01 1.652445992909e-01 1.691513637615e-01 1.731114531221e-01 1.771220972037e-01 1.811763260558e-01 1.852696354873e-01 1.893967904465e-01 1.935550651552e-01 1.977384741234e-01 2.019454634146e-01 2.061714297574e-01 2.104115493650e-01 2.146662304133e-01 2.189285566369e-01 2.231979613425e-01 2.274716563524e-01 2.317453014043e-01 2.360195905705e-01 2.402887391991e-01 2.445536028094e-01 2.488109166166e-01 2.530582007785e-01 2.572944898980e-01 2.615168117328e-01 2.657243618948e-01 2.699144314613e-01 2.740873197057e-01 2.782392465987e-01 2.823695201664e-01 2.864768225409e-01 2.905588146883e-01 2.946159332916e-01 2.986441688768e-01 3.026440305670e-01 3.066131553712e-01 3.105512408622e-01 3.144558734720e-01 3.183265399780e-01 3.221624242988e-01 3.259609953786e-01 3.297218111983e-01 3.334444377534e-01 3.371259428256e-01 3.407669055175e-01 3.443659248120e-01 3.479205421235e-01 3.514322603198e-01 3.548972213524e-01 3.583155888475e-01 3.616862262655e-01 3.650078670101e-01 3.682798502015e-01 3.715014702019e-01 3.746710455724e-01 3.777879526127e-01 3.808506444781e-01 3.838589589989e-01 3.868114680417e-01 3.897077663754e-01 3.925453973209e-01 3.953259501237e-01 3.980466248068e-01 4.007068845125e-01 4.033055770955e-01 4.058429438432e-01 4.083164820693e-01 4.107270382787e-01 4.130721838043e-01 4.153518029744e-01 4.175654683913e-01 4.197119552022e-01 4.217897879344e-01 4.237988538715e-01 4.257384172506e-01 4.276080604079e-01 4.294055972927e-01 4.311322629990e-01 4.327861245238e-01 4.343658018924e-01 4.358722913853e-01 4.373028058119e-01 4.386584844880e-01 4.399381782110e-01 4.411406400130e-01 4.422653013630e-01 4.433120865576e-01 4.442795490932e-01 4.451677815160e-01 4.459761472986e-01 4.467034183120e-01 4.473498988338e-01 4.479143347334e-01 4.483971356966e-01 4.487964155955e-01 4.491127350752e-01 4.493450374995e-01 4.494926012094e-01 4.495566588470e-01 4.495348579291e-01 4.494271378198e-01 4.492340624011e-01 4.489547166173e-01 4.485890151628e-01 4.481363112285e-01 4.475963008701e-01 4.469693379786e-01 4.462538318949e-01 4.454511135760e-01 4.445602543099e-01 4.435810565269e-01 4.425142460405e-01 4.413582513768e-01 4.401143122991e-01 4.387813710055e-01 4.373598202499e-01 4.358498275443e-01 4.342515198814e-01 4.325646632348e-01 4.307900316177e-01 4.289269634817e-01 4.269766643535e-01 4.249386785303e-01 4.228144255740e-01 4.206017172798e-01 4.183043396999e-01 4.159213855018e-01 4.134519206129e-01 4.108985395377e-01 4.082603259134e-01 4.055387438571e-01 4.027343422156e-01 3.998480915659e-01 3.968808665619e-01 3.938329679779e-01 3.907063393102e-01 3.875026081349e-01 3.842213498926e-01 3.808649050612e-01 3.774340874002e-01 3.739312754308e-01 3.703572499607e-01 3.667131840243e-01 3.630033359876e-01 3.592263466993e-01 3.553863191870e-01 3.514856361318e-01 3.475245496425e-01 3.435080928137e-01 3.394370529834e-01 3.353151755534e-01 3.311452886920e-01 3.269303741798e-01 3.226749514028e-01 3.183806798539e-01 3.140537823066e-01 3.096969430323e-01 3.053145387136e-01 3.009129646700e-01 2.964954708604e-01 2.920691817126e-01 2.876381385668e-01 2.832104175514e-01 2.787910417641e-01 2.743873939565e-01 2.700079214128e-01 2.656593930312e-01 2.613516832246e-01 2.570911851051e-01 2.528903316716e-01 2.487595362673e-01 2.447061367646e-01 2.407461906508e-01 2.368890144441e-01 2.331475157019e-01 2.295360699390e-01 2.260665787151e-01 2.227559238235e-01 2.196166410222e-01 2.166649553575e-01 2.139162004521e-01 2.113839078580e-01 2.090871090771e-01 2.070370239325e-01 2.052505389189e-01 2.037415191250e-01 2.025220979780e-01 2.016058710724e-01 2.010015115841e-01 2.007200297225e-01 2.007673650940e-01 2.011510149568e-01 2.018721560888e-01 2.029339635795e-01 2.043366291837e-01 2.060752440288e-01 2.081473308351e-01 2.105454636454e-01 2.132632227013e-01 2.162918495739e-01 2.196196008783e-01 2.232370089387e-01 2.271308328941e-01 2.312893735921e-01 2.356994114706e-01 2.403493014651e-01 2.452245946679e-01 2.503126243101e-01 2.556013390086e-01 2.610751320030e-01 2.667257740435e-01 2.725384216261e-01 2.785017115291e-01 2.846059974206e-01 2.908378934672e-01 2.971893825942e-01 3.036480672061e-01 3.102064936901e-01 3.168544083865e-01 3.235830099370e-01 3.303842505621e-01 3.372497684690e-01 3.441721331625e-01 3.511438285681e-01 3.581578102853e-01 3.652072678977e-01 3.722838125341e-01 3.793849788590e-01 3.865010500144e-01 3.936262193394e-01 4.007559938865e-01 4.078844961532e-01 4.150067614597e-01 4.221157748101e-01 4.292083363935e-01 4.362779087327e-01 4.433209983354e-01 4.503333451550e-01 4.573078177572e-01 4.642422553853e-01 4.711312402523e-01 4.779713941789e-01 4.847583804492e-01 4.914875401732e-01 4.981551171355e-01 5.047574897247e-01 5.112901798580e-01 5.177493363873e-01 5.241323333016e-01 5.304346616033e-01 5.366506459672e-01 5.427813278174e-01 5.488187754534e-01 5.547618159286e-01 5.606073941720e-01 5.663513630049e-01 5.719914425022e-01 5.775234909897e-01 5.829456415304e-01 5.882538033205e-01 5.934453860403e-01 5.985176660063e-01 6.034669575769e-01 6.082928693570e-01 6.129905057311e-01 6.175575021041e-01 6.219912676691e-01 6.262887377702e-01 6.304489742081e-01 6.344676578467e-01 6.383444767986e-01 6.420761145441e-01 6.456594151446e-01 6.490953112059e-01 6.523779626850e-01 6.555102357217e-01 6.584852915661e-01 6.613042272292e-01 6.639666138368e-01 6.664665610650e-01 6.688084412943e-01 6.709835851874e-01 6.729979683951e-01 6.748449666071e-01 6.765265525542e-01 6.780409971737e-01 6.793843438448e-01 6.805630576194e-01 6.815671404554e-01 6.824038843967e-01 6.830691428783e-01 6.835617490132e-01 6.838872097719e-01 6.840365112782e-01 6.840194661549e-01 6.838285343315e-01 6.834690882123e-01 6.829402436442e-01 6.822406504461e-01 6.813756395955e-01 6.803399683535e-01 6.791421341475e-01 6.777772411707e-01 6.762493285506e-01 6.745621191235e-01 6.727113227501e-01 6.707087309504e-01 6.685456493306e-01 6.662347590752e-01 6.637723891735e-01 6.611621746969e-01 6.584118530891e-01 6.555168620742e-01 6.524927072827e-01 6.493306482599e-01 6.460451572242e-01 6.426341758435e-01 6.391037094555e-01 6.354636627098e-01 6.317102052203e-01 6.278590637265e-01 6.239067882663e-01 6.198661833852e-01 6.157419416435e-01 6.115392171557e-01 6.072697403825e-01 6.029333758495e-01 5.985475147083e-01 5.941131421040e-01 5.896423561882e-01 5.851443642627e-01 5.806252388300e-01 5.761010729212e-01 5.715737940625e-01 5.670603909119e-01 5.625681027217e-01 5.581073149820e-01 5.536937587054e-01 5.493336931079e-01 5.450435997112e-01 5.408323444806e-01 5.367125552537e-01 5.327012538411e-01 5.288041125659e-01 5.250403337714e-01 5.214179163184e-01 5.179535906300e-01 5.146590800693e-01 5.115441521901e-01 5.086269111481e-01 5.059136810408e-01 5.034203558717e-01 5.011566426327e-01 4.991316949004e-01 4.973592513712e-01 4.958443583549e-01 4.945993734956e-01 4.936284064573e-01 4.929405920736e-01 4.925416703125e-01 4.924343940432e-01 4.926240910261e-01 4.931110408672e-01 4.938991068309e-01 4.949869890900e-01 4.963715424890e-01 4.980533721580e-01 5.000254272387e-01 5.022839270149e-01 5.048238522135e-01 5.076365502235e-01 5.107139770114e-01 5.140461324836e-01 5.176253961351e-01 5.214383730573e-01 5.254741627129e-01 5.297219494081e-01 5.341669477969e-01 5.387967886663e-01 5.435987209243e-01 5.485579777092e-01 5.536598978562e-01 5.588902419890e-01 5.642351779302e-01 5.696796015827e-01 5.752078291193e-01 5.808079072131e-01 5.864610134549e-01 5.921569185482e-01 5.978774400303e-01 6.036102631007e-01 6.093416848431e-01 6.150568812339e-01 6.207425646667e-01 6.263851646826e-01 6.319729224343e-01 6.374907443018e-01 6.429272170103e-01 6.482720842186e-01 6.535113511697e-01 6.586337027811e-01 6.636292313553e-01 6.684865489611e-01 6.731933079231e-01 6.777437522268e-01 6.821234031265e-01 6.863265062683e-01 6.903431895709e-01 6.941624732019e-01 6.977821947847e-01 7.011874052896e-01 7.043768298883e-01 7.073394297616e-01 7.100727462856e-01 7.125689485332e-01 7.148209908314e-01 7.168289961685e-01 7.185818394996e-01 7.200821200922e-01 7.213218380519e-01 7.222998791582e-01 7.230135997892e-01 7.234609877463e-01 7.236418165925e-01 7.235538113777e-01 7.231985153428e-01 7.225740149985e-01 7.216845314533e-01 7.205282639962e-01 7.191102425259e-01 7.174318754596e-01 7.154970281507e-01 7.133115113529e-01 7.108777195397e-01 7.082026767584e-01 7.052924208013e-01 7.021550957507e-01 6.987953759917e-01 6.952251676592e-01 6.914506231618e-01 6.874819007652e-01 6.833310165345e-01 6.790067536421e-01 6.745234362853e-01 6.698906361403e-01 6.651249731673e-01 6.602371497968e-01 6.552417328221e-01 6.501566827671e-01 6.449930941027e-01 6.397703424236e-01 6.345020377193e-01 6.292075104552e-01 6.239003790060e-01 6.186019547926e-01 6.133258015072e-01 6.080924229485e-01 6.029166157457e-01 5.978174545953e-01 5.928120459001e-01 5.879148485659e-01 5.831444159084e-01 5.785139203295e-01 5.740410670142e-01 5.697366653715e-01 5.656144408822e-01 5.616881740305e-01 5.579639647545e-01 5.544544449366e-01 5.511635274540e-01 5.480999269179e-01 5.452655839005e-01 5.426640276800e-01 5.402949745683e-01 5.381583837528e-01 5.362488720922e-01 5.345647090050e-01 5.330976500451e-01 5.318396028596e-01 5.307824126990e-01 5.299113881922e-01 5.292206049634e-01 5.286914310274e-01 5.283125276174e-01 5.280683467584e-01 5.279428771861e-01 5.279219169513e-01 5.279875484214e-01 5.281270603955e-01 5.283195213403e-01 5.285568925469e-01 5.288184738828e-01 5.290940661630e-01 5.293683640258e-01 5.296303688666e-01 5.298702163792e-01 5.300753461106e-01 5.302434748067e-01 5.303607172991e-01 5.304273748304e-01 5.304372837532e-01 5.303901885577e-01 5.302827256510e-01 5.301192077898e-01 5.299013281585e-01 5.296329143397e-01 5.293230786620e-01 5.289747687178e-01 5.286024014239e-01 5.282106676845e-01 5.278160618262e-01 5.274275707396e-01 5.270590017538e-01 5.267255998261e-01 5.264386408733e-01 5.262136189392e-01 5.260643070276e-01 5.260045124360e-01 5.260442465776e-01 5.261999258000e-01 5.264761298098e-01 5.268847246561e-01 5.274329741740e-01 5.281230295656e-01 5.289606511159e-01 5.299441029831e-01 5.310709694064e-01 5.323381338931e-01 5.337366450290e-01 5.352548556820e-01 5.368827678567e-01 5.386028656624e-01 5.403975988493e-01 5.422474407943e-01 5.441270853259e-01 5.460175303008e-01 5.478873284173e-01 5.497149369503e-01 5.514686508115e-01 5.531223769732e-01 5.546473645020e-01 5.560142032141e-01 5.571970574750e-01 5.581661102336e-01 5.589015433111e-01 5.593719819101e-01 5.595613577678e-01 5.594478303974e-01 5.590157754302e-01 5.582485842771e-01 5.571363360527e-01 5.556748441836e-01 5.538560856142e-01 5.516867251970e-01 5.491659881758e-01 5.463093961155e-01 5.431276452693e-01 5.396447852712e-01 5.358853626873e-01 5.318801824288e-01 5.276660557663e-01 5.232838814553e-01 5.187848063469e-01 5.142154873170e-01 5.096430907922e-01 5.051221515514e-01 5.007222487903e-01 4.965122821814e-01 4.925623376572e-01 4.889485967150e-01 4.857376535475e-01 4.830065905915e-01 4.808151746998e-01 4.792317140563e-01 4.783050238578e-01 4.780880312603e-01 4.786113551245e-01 4.799034158618e-01 4.819805073999e-01 4.848370463800e-01 4.884711345660e-01 4.928516838673e-01 4.979535519809e-01 5.037248698208e-01 5.101208050758e-01 5.170789035538e-01 5.245336301032e-01 5.324232984070e-01 5.406691725460e-01 5.492116186322e-01 5.579722916824e-01 5.668917024406e-01 5.758987316866e-01 5.849383866340e-01 5.939498779516e-01 6.028862989373e-01 6.117003210014e-01 6.203505021860e-01 6.288065811732e-01 6.370340230217e-01 6.450161251388e-01 6.527290821033e-01 6.601659770632e-01 6.673155966027e-01 6.741760131259e-01 6.807485950833e-01 6.870352800936e-01 6.930466333588e-01 6.987852691105e-01 7.042719466840e-01 7.095088462724e-01 7.145147696495e-01 7.192979021615e-01 7.238705369679e-01 7.282411408500e-01 7.324179581012e-01 7.364088637920e-01 7.402101773389e-01 7.438304496787e-01 7.472576805673e-01 7.504934542390e-01 7.535255620484e-01 7.563454589112e-01 7.589420918085e-01 7.612994789553e-01 7.634084789114e-01 7.652482282623e-01 7.668147223457e-01 7.680864040957e-01 7.690626163154e-01 7.697333745074e-01 7.700945475407e-01 7.701531811220e-01 7.699085318136e-01 7.693822558631e-01 7.685807458961e-01 7.675376653560e-01 7.662730681501e-01 7.648282812381e-01 7.632391773118e-01 7.615491978368e-01 7.598104745289e-01 7.580677427163e-01 7.563817301571e-01 7.547952195815e-01 7.533692428274e-01 7.521461022821e-01 7.511753030703e-01 7.504934250232e-01 7.501352146517e-01 7.501260968330e-01 7.504771097306e-01 7.512019783709e-01 7.522861503753e-01 7.537241570165e-01 7.554861927566e-01 7.575426241840e-01 7.598491915904e-01 7.623573512578e-01 7.650150516987e-01 7.677604286564e-01 7.705382253942e-01 7.732781784927e-01 7.759293106020e-01 7.784239578999e-01 7.807144627357e-01 7.827440784648e-01 7.844717342398e-01 7.858598211463e-01 7.868728130698e-01 7.874937915149e-01 7.876982036944e-01 7.874882634193e-01 7.868522045231e-01 7.858054185133e-01 7.843554322745e-01 7.825221815834e-01 7.803321167718e-01 7.778071622867e-01 7.749858874611e-01 7.718929319418e-01 7.685725733473e-01 7.650515474467e-01 7.613690180156e-01 7.575575203406e-01 7.536447850497e-01 7.496644338536e-01 7.456357411997e-01 7.415856784357e-01 7.375256040186e-01 7.334773908421e-01 7.294455140155e-01 7.254418571520e-01 7.214702569900e-01 7.175361722649e-01 7.136430917671e-01 7.097920592960e-01 7.059911959560e-01 7.022418561609e-01 6.985591373520e-01 6.949487611212e-01 6.914349079936e-01 6.880347359672e-01 6.847785552387e-01 6.817004566764e-01 6.788349669791e-01 6.762325486432e-01 6.739306901613e-01 6.719883203235e-01 6.704482142776e-01 6.693697274962e-01 6.687926468333e-01 6.687646051324e-01 6.693240586096e-01 6.704935805493e-01 6.723039313873e-01 6.747532143535e-01 6.778510107653e-01 6.815786056052e-01 6.859208082916e-01 6.908434177232e-01 6.963125463875e-01 7.022899639762e-01 7.087228375644e-01 7.155775330418e-01 7.227965928701e-01 7.303479791636e-01 7.381795890053e-01 7.462657337792e-01 7.545638012338e-01 7.630478347110e-01 7.716875416978e-01 7.804537773142e-01 7.893255548587e-01 7.982619688268e-01 8.072471684109e-01 8.162328855904e-01 8.251939319849e-01 8.340809711538e-01 8.428530535025e-01 8.514672646221e-01 8.598658688532e-01 8.680146744615e-01 8.758547688336e-01 8.814020485766e-01 8.860805392780e-01 8.902187950805e-01 8.942391427500e-01 8.985093291157e-01 9.032235709520e-01 9.083516200167e-01 9.136295293094e-01 9.186577512040e-01 9.230295608157e-01 9.264528444852e-01 9.288346866526e-01 9.303278278098e-01 9.312709295354e-01 9.320678962018e-01 9.330908926382e-01 9.345462582408e-01 9.364089943701e-01 9.384392082091e-01 9.402735997273e-01 9.415249813311e-01 9.419168038204e-01 9.413806379985e-01 9.400568974352e-01 9.382580043736e-01 9.363789033578e-01 9.347597092099e-01 9.335704751510e-01 9.327720968174e-01 9.321221267420e-01 9.312434759301e-01 9.297680800717e-01 9.274412296249e-01 9.241997979524e-01 9.201997050216e-01 9.157760499254e-01 9.113131641931e-01 9.071469603377e-01 9.034589111753e-01 9.002096420083e-01 8.971660015733e-01 8.939983593177e-01 8.903781273910e-01 8.861069652476e-01 8.811995917912e-01 8.758734963833e-01 8.704978442149e-01 8.654881706984e-01 8.611771305229e-01 8.576951081937e-01 8.549553907942e-01 8.526699469598e-01 8.504508426690e-01 8.479523629526e-01 8.449815202263e-01 8.415607459836e-01 8.379325037711e-01 8.345002312226e-01 8.316732741607e-01 8.297661510136e-01 8.289022120218e-01 8.289635051087e-01 8.296694451388e-01 8.306764990254e-01 8.317120447405e-01 8.326787546924e-01 8.337252299828e-01 8.351957812589e-01 8.375338909839e-01 8.411633157961e-01 8.463445325635e-01 8.530800293143e-01 8.611351285923e-01 8.701084992932e-01 8.795457077753e-01 8.890988638672e-01 8.986199308554e-01 9.081740103664e-01 9.180078124844e-01 9.284515490453e-01 9.397445358188e-01 9.519211847510e-01 9.647371414977e-01 9.776950656288e-01 9.848037715246e-01 9.727772071233e-01 9.294642074491e-01 8.728896512260e-01 8.317296632964e-01 8.303930374909e-01 8.716495909623e-01 9.346163487364e-01 9.910505272063e-01 1.019813391619e+00 1.012448631158e+00 9.739690523862e-01 9.216578928292e-01 8.805363129933e-01 8.723306485278e-01 9.013524602580e-01 9.515037970041e-01 9.985564624147e-01 1.023258186580e+00 1.017476941708e+00 9.853367396719e-01 9.416445957917e-01 9.069981200950e-01 8.981239781834e-01 9.174179316844e-01 9.514176934047e-01 9.802666572553e-01 9.882703252794e-01 9.695881124107e-01 9.296949277039e-01 8.839052951109e-01 8.520787408069e-01 8.484177755163e-01 8.718437476361e-01 9.067575722019e-01 9.335486641124e-01 9.382275299842e-01 9.169281984953e-01 8.766145618666e-01 8.330423985432e-01 8.048587308498e-01 8.034406389046e-01 8.250076462065e-01 8.535020599296e-01 8.712483512271e-01 8.675557917349e-01 8.424562610298e-01 8.069041756600e-01 7.793260120138e-01 7.768359935518e-01 8.035623633610e-01 8.472249179649e-01 8.877536105733e-01 9.082430957651e-01 9.010274337277e-01 8.697708409256e-01 8.290830251747e-01 8.004608728790e-01 8.021601656279e-01 8.366335402487e-01 8.887033351119e-01 9.364641852918e-01 9.626869436283e-01 9.602482805871e-01 9.334819484013e-01 8.970429675325e-01 8.711975684129e-01 8.721880288472e-01 9.016230751502e-01 9.455222420090e-01 9.839209590139e-01 1.001271672900e+00 9.919222861797e-01 9.616788314937e-01 9.264837367548e-01 9.068252137183e-01 9.171324292787e-01 9.558237553325e-01 1.006421377772e+00 1.048031080691e+00 1.065038808309e+00 1.051833806047e+00 1.014023983755e+00 9.688730049991e-01 9.571238170742e-01
 3.234395169871e-01 3.206926368899e-01 3.179169034789e-01 3.151627670064e-01 3.124757495945e-01 3.098534110824e-01 3.072470266678e-01 3.046066903848e-01 3.019176641214e-01 2.991888368144e-01 2.964283802011e-01 2.936497883307e-01 2.908868762759e-01 2.881768430751e-01 2.855247368107e-01 2.828932275049e-01 2.802311422361e-01 2.775069495583e-01 2.747128590812e-01 2.718673322713e-01 2.690182320695e-01 2.662227179894e-01 2.635088742570e-01 2.608461067703e-01 2.581716274266e-01 2.554408403458e-01 2.526499235337e-01 2.498220516930e-01 2.469870286305e-01 2.441758424651e-01 2.414133070553e-01 2.387038582167e-01 2.360253386091e-01 2.333431986084e-01 2.306274924070e-01 2.278591444301e-01 2.250340923720e-01 2.221750146936e-01 2.193279215095e-01 2.165375219152e-01 2.138151589203e-01 2.111342258365e-01 2.084501320851e-01 2.057256723182e-01 2.029398360292e-01 2.000964844969e-01 1.972323673013e-01 1.943990668349e-01 1.916376247875e-01 1.889519633242e-01 1.863085596388e-01 1.836572412464e-01 1.809526450835e-01 1.781784261397e-01 1.753589781739e-01 1.725448524801e-01 1.697829043724e-01 1.670902728088e-01 1.644540977985e-01 1.618451954138e-01 1.592333471269e-01 1.565903259090e-01 1.539002799840e-01 1.511717555515e-01 1.484366051669e-01 1.457453543203e-01 1.431374161303e-01 1.406197053721e-01 1.381543532469e-01 1.356706639067e-01 1.331124939751e-01 1.304760968182e-01 1.278158899460e-01 1.252151630603e-01 1.227322948935e-01 1.203697413071e-01 1.180755719151e-01 1.157761151697e-01 1.134232433102e-01 1.110202835341e-01 1.086174030929e-01 1.062824725957e-01 1.040643950613e-01 1.019682192904e-01 9.996033218319e-02 9.799099642721e-02 9.602441278389e-02 9.405982022760e-02 9.212736832585e-02 9.027271502015e-02 8.853077301620e-02 8.691597394168e-02 8.542200758877e-02 8.403079764545e-02 8.272107727292e-02 8.147604778459e-02 8.029304609248e-02 7.918985034235e-02 7.820144864982e-02 7.736891666325e-02 7.671752531687e-02 7.623693467075e-02 7.588321904558e-02 7.560649068954e-02 7.538498961207e-02 7.524585288854e-02 7.525348441881e-02 7.546978732001e-02 7.590971954592e-02 7.652634700054e-02 7.723832981877e-02 7.798394760378e-02 7.876008745032e-02 7.962354334469e-02 8.065124456866e-02 8.188807426249e-02 8.331557058812e-02 8.486188612574e-02 8.644833294390e-02 8.803420114485e-02 8.963255927703e-02 9.129662399905e-02 9.307964695954e-02 9.500315005885e-02 9.704776516195e-02 9.917110900996e-02 1.013320545029e-01 1.035076716870e-01 1.056906861693e-01 1.078894372920e-01 1.101238963228e-01 1.124173776682e-01 1.147935476859e-01 1.172642485315e-01 1.198153595749e-01 1.224064368524e-01 1.249854475958e-01 1.275222551698e-01 1.300257850140e-01 1.325424211244e-01 1.351282059787e-01 1.378162439876e-01 1.405898274429e-01 1.433944681199e-01 1.461736113504e-01 1.488964555330e-01 1.515744310954e-01 1.542466098762e-01 1.569583550433e-01 1.597339831569e-01 1.625700910631e-01 1.654449119508e-01 1.683283387391e-01 1.711957750785e-01 1.740327800935e-01 1.768422968731e-01 1.796460745243e-01 1.824752904217e-01 1.853558314226e-01 1.882929551051e-01 1.912682052795e-01 1.942414171383e-01 1.971804714575e-01 2.000762349826e-01 2.029465337500e-01 2.058266408843e-01 2.087417255523e-01 2.116977286082e-01 2.146758729391e-01 2.176506256444e-01 2.206017820266e-01 2.235275105881e-01 2.264388793476e-01 2.293508624792e-01 2.322750923662e-01 2.352124448873e-01 2.381566799172e-01 2.411024591180e-01 2.440449304403e-01 2.469856530229e-01 2.499243558772e-01 2.528601267858e-01 2.557904607799e-01 2.587167541572e-01 2.616435267390e-01 2.645790774228e-01 2.675249967746e-01 2.704744596164e-01 2.734162004004e-01 2.763422568436e-01 2.792555948375e-01 2.821644216274e-01 2.850784638376e-01 2.879959818605e-01 2.909071892326e-01 2.938036236753e-01 2.966856029775e-01 2.995626400016e-01 3.024422231299e-01 3.053280985326e-01 3.082110218929e-01 3.110830831442e-01 3.139412935705e-01 3.167927901622e-01 3.196469447951e-01 3.225076207108e-01 3.253697538156e-01 3.282255254331e-01 3.310673710262e-01 3.338964801921e-01 3.367201286463e-01 3.395430467033e-01 3.423645503332e-01 3.451775357309e-01 3.479791217915e-01 3.507665714262e-01 3.535460743631e-01 3.563200871190e-01 3.590884994487e-01 3.618503833518e-01 3.646015837579e-01 3.673440075624e-01 3.700800340666e-01 3.728099265104e-01 3.755312164451e-01 3.782433819253e-01 3.809448736957e-01 3.836376831582e-01 3.863239926000e-01 3.890005285762e-01 3.916663797607e-01 3.943197941414e-01 3.969626193788e-01 3.995965442343e-01 4.022223013661e-01 4.048388554317e-01 4.074450893574e-01 4.100396559162e-01 4.126259942592e-01 4.152011445526e-01 4.177633984149e-01 4.203134985588e-01 4.228522216735e-01 4.253801579074e-01 4.278988136541e-01 4.304058637908e-01 4.328976515421e-01 4.353769528477e-01 4.378448862590e-01 4.403024600868e-01 4.427501361056e-01 4.451858802972e-01 4.476073061014e-01 4.500149444250e-01 4.524096979509e-01 4.547932038308e-01 4.571620893385e-01 4.595173693394e-01 4.618592157245e-01 4.641856758838e-01 4.664998748459e-01 4.688004013343e-01 4.710862601697e-01 4.733565600042e-01 4.756134453867e-01 4.778561804954e-01 4.800844842311e-01 4.822976826301e-01 4.844947445627e-01 4.866764430414e-01 4.888427497149e-01 4.909937438826e-01 4.931300644249e-01 4.952486893954e-01 4.973520835602e-01 4.994389152390e-01 5.015106664473e-01 5.035657100806e-01 5.056047587005e-01 5.076258900720e-01 5.096304182588e-01 5.116184029898e-01 5.135876316877e-01 5.155403171556e-01 5.174753008935e-01 5.193929388941e-01 5.212932462364e-01 5.231753717015e-01 5.250390113599e-01 5.268836697689e-01 5.287111764665e-01 5.305191814981e-01 5.323098057110e-01 5.340814703628e-01 5.358331833849e-01 5.375660614691e-01 5.392783819657e-01 5.409718009939e-01 5.426456586678e-01 5.442989832495e-01 5.459336329972e-01 5.475463674825e-01 5.491391848572e-01 5.507106209136e-01 5.522626856083e-01 5.537937389473e-01 5.553043381842e-01 5.567937742974e-01 5.582620847232e-01 5.597084949065e-01 5.611335818941e-01 5.625373304776e-01 5.639183148718e-01 5.652785117591e-01 5.666156670943e-01 5.679311910301e-01 5.692243383564e-01 5.704944803687e-01 5.717420866243e-01 5.729662536389e-01 5.741679048948e-01 5.753467476988e-01 5.765014486434e-01 5.776340980208e-01 5.787416636321e-01 5.798256641985e-01 5.808863162094e-01 5.819225824964e-01 5.829356341673e-01 5.839242106402e-01 5.848874352171e-01 5.858260098886e-01 5.867397651876e-01 5.876282812510e-01 5.884913277649e-01 5.893299847940e-01 5.901431934740e-01 5.909306349852e-01 5.916936337551e-01 5.924296309952e-01 5.931397791375e-01 5.938224165938e-01 5.944799257163e-01 5.951103645466e-01 5.957146573491e-01 5.962938792805e-01 5.968462630802e-01 5.973724748221e-01 5.978701816423e-01 5.983401375745e-01 5.987816527283e-01 5.991960098215e-01 5.995832291002e-01 5.999430165704e-01 6.002768656596e-01 6.005808799814e-01 6.008571532932e-01 6.011037961619e-01 6.013211304753e-01 6.015095406143e-01 6.016707701905e-01 6.018030634035e-01 6.019060765331e-01 6.019809974849e-01 6.020257203096e-01 6.020413144728e-01 6.020270818709e-01 6.019826621115e-01 6.019092201032e-01 6.018056033206e-01 6.016724656092e-01 6.015092266865e-01 6.013157016080e-01 6.010916582490e-01 6.008367387893e-01 6.005518894954e-01 6.002357880848e-01 5.998903868460e-01 5.995128983830e-01 5.991040654254e-01 5.986632654658e-01 5.981920138917e-01 5.976889267480e-01 5.971560576587e-01 5.965941320321e-01 5.959983680459e-01 5.953714178785e-01 5.947109775027e-01 5.940187930151e-01 5.932949293771e-01 5.925417449822e-01 5.917576201099e-01 5.909419260169e-01 5.900933043269e-01 5.892098954554e-01 5.882932103562e-01 5.873449719322e-01 5.863645483534e-01 5.853539705818e-01 5.843099225906e-01 5.832323412027e-01 5.821214377756e-01 5.809761011782e-01 5.797981565865e-01 5.785865877553e-01 5.773432470014e-01 5.760673080790e-01 5.747572564116e-01 5.734131322807e-01 5.720349602434e-01 5.706244190696e-01 5.691794818599e-01 5.677022058366e-01 5.661917523158e-01 5.646467518570e-01 5.630676349330e-01 5.614550941611e-01 5.598089267068e-01 5.581297816547e-01 5.564192643694e-01 5.546733056211e-01 5.528944617242e-01 5.510808247245e-01 5.492327556727e-01 5.473525797464e-01 5.454396997596e-01 5.434938707900e-01 5.415142529845e-01 5.395005172277e-01 5.374509976111e-01 5.353676302016e-01 5.332508867893e-01 5.311017037106e-01 5.289192024000e-01 5.267033830561e-01 5.244518628689e-01 5.221663267623e-01 5.198459877522e-01 5.174935239181e-01 5.151074594788e-01 5.126889098994e-01 5.102373024283e-01 5.077521194188e-01 5.052314534563e-01 5.026790500104e-01 5.000935729480e-01 4.974750009025e-01 4.948239674117e-01 4.921401885110e-01 4.894225622970e-01 4.866731440170e-01 4.838914023639e-01 4.810767809410e-01 4.782290658998e-01 4.753500005565e-01 4.724380636979e-01 4.694945121718e-01 4.665187725600e-01 4.635120796782e-01 4.604733162791e-01 4.574039118366e-01 4.543010914477e-01 4.511667367393e-01 4.480025281449e-01 4.448078094777e-01 4.415823521917e-01 4.383267641995e-01 4.350396201135e-01 4.317216648383e-01 4.283749844100e-01 4.249984441237e-01 4.215927223072e-01 4.181587015432e-01 4.146951196386e-01 4.112027107731e-01 4.076815941837e-01 4.041325936779e-01 4.005563374616e-01 3.969521838367e-01 3.933200687948e-01 3.896621226159e-01 3.859754807070e-01 3.822626966342e-01 3.785242918594e-01 3.747596802553e-01 3.709703766768e-01 3.671552574387e-01 3.633155300034e-01 3.594519429492e-01 3.555642932296e-01 3.516532873876e-01 3.477189286570e-01 3.437626073616e-01 3.397849242465e-01 3.357851534152e-01 3.317655297084e-01 3.277238862943e-01 3.236637342219e-01 3.195834433669e-01 3.154850816219e-01 3.113683922045e-01 3.072344063584e-01 3.030850147493e-01 2.989179650170e-01 2.947362979160e-01 2.905403391780e-01 2.863309221874e-01 2.821101121098e-01 2.778768618950e-01 2.736334313072e-01 2.693795336161e-01 2.651185264357e-01 2.608486994885e-01 2.565742868372e-01 2.522940597120e-01 2.480101918458e-01 2.437240388011e-01 2.394369716204e-01 2.351510849699e-01 2.308672335867e-01 2.265879986612e-01 2.223151034406e-01 2.180499708036e-01 2.137951889900e-01 2.095535151359e-01 2.053281075431e-01 2.011185698589e-01 1.969322160436e-01 1.927686294218e-01 1.886316926192e-01 1.845267486072e-01 1.804548371897e-01 1.764227642268e-01 1.724325727875e-01 1.684901780575e-01 1.646010306843e-01 1.607695442214e-01 1.570030431267e-01 1.533057935158e-01 1.496871784772e-01 1.461527450602e-01 1.427104956716e-01 1.393700918820e-01 1.361395024516e-01 1.330288123273e-01 1.300479614948e-01 1.272068193572e-01 1.245174214532e-01 1.219897975020e-01 1.196362816598e-01 1.174683183908e-01 1.154973267834e-01 1.137341868144e-01 1.121894988583e-01 1.108734343595e-01 1.097962012285e-01 1.089638898539e-01 1.083833203761e-01 1.080587547124e-01 1.079933201299e-01 1.081868727651e-01 1.086382892701e-01 1.093446931798e-01 1.102998564885e-01 1.114995213476e-01 1.129317277347e-01 1.145908660267e-01 1.164633028976e-01 1.185409625620e-01 1.208110445740e-01 1.232615819428e-01 1.258815285322e-01 1.286595481073e-01 1.315847160810e-01 1.346450491155e-01 1.378319617256e-01 1.411336286180e-01 1.445408972868e-01 1.480474301911e-01 1.516408358980e-01 1.553172374602e-01 1.590651899319e-01 1.628802882211e-01 1.667565210880e-01 1.706866312947e-01 1.746657543479e-01 1.786871584763e-01 1.827481931167e-01 1.868424478481e-01 1.909673987854e-01 1.951181143556e-01 1.992906234327e-01 2.034821606529e-01 2.076879748686e-01 2.119070931297e-01 2.161353036584e-01 2.203706926177e-01 2.246085341189e-01 2.288492991410e-01 2.330879273367e-01 2.373234355246e-01 2.415541696316e-01 2.457755046120e-01 2.499889788173e-01 2.541898921648e-01 2.583777381675e-01 2.625508409952e-01 2.667073012143e-01 2.708450215287e-01 2.749630790562e-01 2.790594275310e-01 2.831331506953e-01 2.871828168902e-01 2.912063185444e-01 2.952021980974e-01 2.991700163762e-01 3.031071678139e-01 3.070146131293e-01 3.108882625872e-01 3.147289720612e-01 3.185338393246e-01 3.223032290946e-01 3.260352151729e-01 3.297280961585e-01 3.333824148219e-01 3.369954390247e-01 3.405666496987e-01 3.440952777956e-01 3.475791328603e-01 3.510192393314e-01 3.544126088984e-01 3.577589726808e-01 3.610581474342e-01 3.643074314043e-01 3.675063140673e-01 3.706539900204e-01 3.737502651517e-01 3.767928349207e-01 3.797814316264e-01 3.827156063279e-01 3.855938168581e-01 3.884150572225e-01 3.911782203699e-01 3.938833932389e-01 3.965285707132e-01 3.991128992752e-01 4.016378470177e-01 4.040987962192e-01 4.064976408267e-01 4.088320871960e-01 4.111021595424e-01 4.133071463451e-01 4.154457260886e-01 4.175165057574e-01 4.195193514009e-01 4.214543300385e-01 4.233187810991e-01 4.251135774583e-01 4.268370952987e-01 4.284890736753e-01 4.300686090215e-01 4.315746121827e-01 4.330074981245e-01 4.343657983603e-01 4.356473571379e-01 4.368545888688e-01 4.379845079254e-01 4.390371596929e-01 4.400132412225e-01 4.409088434441e-01 4.417265587492e-01 4.424642522549e-01 4.431223270261e-01 4.436986161200e-01 4.441939957174e-01 4.446081920233e-01 4.449388739246e-01 4.451877370329e-01 4.453529042691e-01 4.454345616228e-01 4.454321119970e-01 4.453453019354e-01 4.451726306250e-01 4.449156604106e-01 4.445724860387e-01 4.441428269678e-01 4.436279683498e-01 4.430256597044e-01 4.423382310838e-01 4.415621421188e-01 4.406992066255e-01 4.397497437325e-01 4.387117291261e-01 4.375863919713e-01 4.363736744431e-01 4.350730972171e-01 4.336853524130e-01 4.322082601721e-01 4.306452222322e-01 4.289936352487e-01 4.272541552480e-01 4.254272209441e-01 4.235140522201e-01 4.215126102702e-01 4.194256689007e-01 4.172510250203e-01 4.149912459660e-01 4.126458945529e-01 4.102161242351e-01 4.077007589321e-01 4.051020068258e-01 4.024201741609e-01 3.996550719650e-01 3.968081647833e-01 3.938803987280e-01 3.908713161821e-01 3.877843961012e-01 3.846178569762e-01 3.813746858837e-01 3.780549623590e-01 3.746608092854e-01 3.711938054979e-01 3.676539379844e-01 3.640442691618e-01 3.603659994766e-01 3.566202897449e-01 3.528106569067e-01 3.489370376269e-01 3.450036910681e-01 3.410111805674e-01 3.369628129898e-01 3.328620548264e-01 3.287097611527e-01 3.245101644340e-01 3.202665913602e-01 3.159820095232e-01 3.116605514643e-01 3.073048073917e-01 3.029218202061e-01 2.985126626214e-01 2.940843501720e-01 2.896414614012e-01 2.851890777788e-01 2.807334396945e-01 2.762807989829e-01 2.718386272005e-01 2.674121823101e-01 2.630107520000e-01 2.586416248123e-01 2.543130168968e-01 2.500359575768e-01 2.458173577755e-01 2.416702294170e-01 2.376039397193e-01 2.336314316851e-01 2.297642558504e-01 2.260149636296e-01 2.223993959880e-01 2.189295718872e-01 2.156206116972e-01 2.124885351531e-01 2.095479548072e-01 2.068152819751e-01 2.043063987365e-01 2.020364478387e-01 2.000218981830e-01 1.982762402058e-01 1.968151151470e-01 1.956511172518e-01 1.947969115001e-01 1.942620568230e-01 1.940557838392e-01 1.941861130327e-01 1.946564305285e-01 1.954720248367e-01 1.966318173517e-01 1.981347789907e-01 1.999783889953e-01 2.021571354295e-01 2.046638869235e-01 2.074889894631e-01 2.106244064222e-01 2.140572084937e-01 2.177764796803e-01 2.217697062722e-01 2.260234581753e-01 2.305247437275e-01 2.352590749049e-01 2.402138384794e-01 2.453760218631e-01 2.507325912692e-01 2.562702225060e-01 2.619762141666e-01 2.678395429385e-01 2.738479934745e-01 2.799897166962e-01 2.862553797589e-01 2.926331986188e-01 2.991146050721e-01 3.056891598281e-01 3.123473525702e-01 3.190829635598e-01 3.258846178007e-01 3.327466624676e-01 3.396600751973e-01 3.466193324595e-01 3.536159149772e-01 3.606440081558e-01 3.676970501303e-01 3.747684700961e-01 3.818528103758e-01 3.889434905797e-01 3.960364264761e-01 4.031243815469e-01 4.102030674275e-01 4.172662640709e-01 4.243103189023e-01 4.313302274262e-01 4.383204536429e-01 4.452773556042e-01 4.521954231081e-01 4.590713459328e-01 4.659010165897e-01 4.726788764262e-01 4.794016104436e-01 4.860658689287e-01 4.926665603300e-01 4.992018290042e-01 5.056662481636e-01 5.120560948416e-01 5.183689027418e-01 5.246002200991e-01 5.307457717453e-01 5.368043203870e-01 5.427702361071e-01 5.486408986181e-01 5.544131131688e-01 5.600846577268e-01 5.656493276981e-01 5.711082777217e-01 5.764551177652e-01 5.816890004741e-01 5.868061721624e-01 5.918042216297e-01 5.966802385760e-01 6.014306275156e-01 6.060540814153e-01 6.105477158337e-01 6.149084820782e-01 6.191351381856e-01 6.232230131751e-01 6.271720386844e-01 6.309767535749e-01 6.346390581507e-01 6.381533223582e-01 6.415194793241e-01 6.447359663901e-01 6.477980175993e-01 6.507082214056e-01 6.534596040644e-01 6.560565431052e-01 6.584928446282e-01 6.607681605981e-01 6.628841197218e-01 6.648338720156e-01 6.666226750631e-01 6.682428559647e-01 6.696985232956e-01 6.709867881530e-01 6.721063607114e-01 6.730575857928e-01 6.738380864872e-01 6.744519255592e-01 6.748922814303e-01 6.751639585760e-01 6.752661536692e-01 6.751958641476e-01 6.749601596369e-01 6.745502106479e-01 6.739754852175e-01 6.732299606793e-01 6.723189510715e-01 6.712425806905e-01 6.699978692750e-01 6.685945910757e-01 6.670237263398e-01 6.652967483384e-01 6.634097208270e-01 6.613648959149e-01 6.591694996664e-01 6.568167412710e-01 6.543210277102e-01 6.516747924683e-01 6.488881739717e-01 6.459621766574e-01 6.428975409427e-01 6.397061890097e-01 6.363813502306e-01 6.329396276350e-01 6.293762409332e-01 6.257001697439e-01 6.219178619054e-01 6.180290436737e-01 6.140490889957e-01 6.099730517701e-01 6.058178757004e-01 6.015824478464e-01 5.972772977458e-01 5.929116340591e-01 5.884880601515e-01 5.840227118000e-01 5.795150836880e-01 5.749814162277e-01 5.704283204392e-01 5.658642856045e-01 5.613034260164e-01 5.567498656614e-01 5.522218196273e-01 5.477236496474e-01 5.432704160723e-01 5.388736208044e-01 5.345422178279e-01 5.302939554555e-01 5.261358054356e-01 5.220838495575e-01 5.181501933852e-01 5.143449414710e-01 5.106877483453e-01 5.071835711038e-01 5.038519864537e-01 5.007021677559e-01 4.977476075727e-01 4.950029270631e-01 4.924754229050e-01 4.901824443254e-01 4.881294172612e-01 4.863308876517e-01 4.847943014088e-01 4.835282352168e-01 4.825417894415e-01 4.818402149786e-01 4.814312868982e-01 4.813171284577e-01 4.815034408781e-01 4.819927203166e-01 4.827841827898e-01 4.838792801238e-01 4.852760351863e-01 4.869722492630e-01 4.889651524492e-01 4.912461749607e-01 4.938141585254e-01 4.966572783632e-01 4.997682660462e-01 5.031409007768e-01 5.067606497496e-01 5.106192564727e-01 5.147030399018e-01 5.190016197422e-01 5.235009916859e-01 5.281876529723e-01 5.330485429924e-01 5.380684880013e-01 5.432340793148e-01 5.485308345034e-01 5.539437958465e-01 5.594580385778e-01 5.650581662969e-01 5.707313822611e-01 5.764623390142e-01 5.822345810370e-01 5.880374800720e-01 5.938517424076e-01 5.996682340168e-01 6.054692102847e-01 6.112427855765e-01 6.169766924092e-01 6.226555032705e-01 6.282686880068e-01 6.338017496255e-01 6.392446790073e-01 6.445834876709e-01 6.498084871570e-01 6.549075048090e-01 6.598718322805e-01 6.646882554232e-01 6.693474172258e-01 6.738426276087e-01 6.781590866223e-01 6.822938578175e-01 6.862340558748e-01 6.899731967573e-01 6.935043984813e-01 6.968178719767e-01 6.999109485303e-01 7.027709768847e-01 7.053988132086e-01 7.077840917617e-01 7.099246762600e-01 7.118148848686e-01 7.134496030109e-01 7.148285895886e-01 7.159439603574e-01 7.167977091893e-01 7.173848200710e-01 7.177060055939e-01 7.177577215993e-01 7.175416637951e-01 7.170573711589e-01 7.163060004190e-01 7.152888502754e-01 7.140065113813e-01 7.124635681219e-01 7.106621214017e-01 7.086060353950e-01 7.063002094335e-01 7.037500906664e-01 7.009616939026e-01 6.979402793430e-01 6.946941147210e-01 6.912317967729e-01 6.875608637281e-01 6.836902335851e-01 6.796320032239e-01 6.753953913280e-01 6.709908375915e-01 6.664326009693e-01 6.617307764360e-01 6.569023238512e-01 6.519569098238e-01 6.469137229173e-01 6.417849570162e-01 6.365863119444e-01 6.313359144298e-01 6.260485649491e-01 6.207425395594e-01 6.154334253149e-01 6.101409976181e-01 6.048799233448e-01 5.996719109181e-01 5.945306321504e-01 5.894765485877e-01 5.845241504917e-01 5.796919395293e-01 5.749976363875e-01 5.704522297886e-01 5.660758320234e-01 5.618767347449e-01 5.578741301195e-01 5.540731030156e-01 5.504877882752e-01 5.471265361322e-01 5.439938676297e-01 5.410983528523e-01 5.384411362212e-01 5.360251671294e-01 5.338504882621e-01 5.319159163326e-01 5.302164181377e-01 5.287485723453e-01 5.275020314786e-01 5.264715930438e-01 5.256468804532e-01 5.250136364384e-01 5.245612704531e-01 5.242731046781e-01 5.241393633061e-01 5.241394157058e-01 5.242604204310e-01 5.244845131598e-01 5.247950463796e-01 5.251770481261e-01 5.256114904234e-01 5.260871756654e-01 5.265814108269e-01 5.270883014429e-01 5.275878505625e-01 5.280709626145e-01 5.285237383001e-01 5.289379309869e-01 5.293038675790e-01 5.296135425627e-01 5.298643729484e-01 5.300472693530e-01 5.301629938124e-01 5.302087767781e-01 5.301875410992e-01 5.300979479586e-01 5.299464800236e-01 5.297380272974e-01 5.294768682993e-01 5.291765228849e-01 5.288405174017e-01 5.284848915238e-01 5.281168791524e-01 5.277514891660e-01 5.274013002870e-01 5.270792399493e-01 5.267999790404e-01 5.265765699303e-01 5.264216434682e-01 5.263492248334e-01 5.263710525827e-01 5.264957123291e-01 5.267356361450e-01 5.270949259222e-01 5.275808956819e-01 5.281999817935e-01 5.289478147268e-01 5.298288483668e-01 5.308363250267e-01 5.319663268475e-01 5.332085174507e-01 5.345541402067e-01 5.359861190420e-01 5.374918928762e-01 5.390509220639e-01 5.406429072112e-01 5.422478304767e-01 5.438367288151e-01 5.453905897743e-01 5.468771427033e-01 5.482746332211e-01 5.495516278161e-01 5.506838527036e-01 5.516418593823e-01 5.524006883623e-01 5.529354974312e-01 5.532208501128e-01 5.532380842032e-01 5.529635347557e-01 5.523822339889e-01 5.514789339514e-01 5.502432679416e-01 5.486648231550e-01 5.467402898877e-01 5.444705474144e-01 5.418571435201e-01 5.389118490732e-01 5.356435504946e-01 5.320741552166e-01 5.282245748921e-01 5.241274000921e-01 5.198136122021e-01 5.153239944486e-01 5.107060829029e-01 5.060056488655e-01 5.012857820310e-01 4.965986261260e-01 4.920178081051e-01 4.876059268204e-01 4.834348202272e-01 4.795785149502e-01 4.761075087323e-01 4.730959096802e-01 4.706095669643e-01 4.687157121490e-01 4.674678053807e-01 4.669217704638e-01 4.671105689974e-01 4.680723846106e-01 4.698178052613e-01 4.723561244352e-01 4.756814565696e-01 4.797701970552e-01 4.845995563914e-01 4.901182702432e-01 4.962881344237e-01 5.030409643873e-01 5.103211336902e-01 5.180575058338e-01 5.261782122161e-01 5.346179010635e-01 5.432987428604e-01 5.521584552774e-01 5.611253701419e-01 5.701405880046e-01 5.791418568685e-01 5.880788807717e-01 5.968993943305e-01 6.055639084692e-01 6.140333973065e-01 6.222755515851e-01 6.302685180359e-01 6.379852735014e-01 6.454182312510e-01 6.525504725655e-01 6.593836650771e-01 6.659104993784e-01 6.721390123390e-01 6.780728602462e-01 6.837196638638e-01 6.890937073542e-01 6.942012871811e-01 6.990640377803e-01 7.036866914631e-01 7.080890496197e-01 7.122783350470e-01 7.162675272961e-01 7.200639139353e-01 7.236730797391e-01 7.271040909017e-01 7.303489814833e-01 7.334163084634e-01 7.362921844081e-01 7.389767441943e-01 7.414579004195e-01 7.437266710477e-01 7.457724108256e-01 7.475807067068e-01 7.491452632654e-01 7.504459690189e-01 7.514861429276e-01 7.522457131313e-01 7.527311373117e-01 7.529376301865e-01 7.528700178680e-01 7.525393648256e-01 7.519546081405e-01 7.511437749273e-01 7.501215272528e-01 7.489274813973e-01 7.475901674512e-01 7.461539012715e-01 7.446601973249e-01 7.431562595787e-01 7.416947501854e-01 7.403206165798e-01 7.390921805494e-01 7.380477199623e-01 7.372426886273e-01 7.367100979160e-01 7.364882942406e-01 7.366039001369e-01 7.370758968106e-01 7.379168103443e-01 7.391205384824e-01 7.406865680336e-01 7.425861994898e-01 7.447970310578e-01 7.472785053768e-01 7.499891684395e-01 7.528744554028e-01 7.558791833673e-01 7.589455450938e-01 7.620096815473e-01 7.650145818809e-01 7.678932150059e-01 7.705965869838e-01 7.730613984902e-01 7.752491435960e-01 7.771091156699e-01 7.786086853258e-01 7.797188865169e-01 7.804151923581e-01 7.806878910601e-01 7.805241091673e-01 7.799313761186e-01 7.789086363287e-01 7.774778509323e-01 7.756518320857e-01 7.734578554146e-01 7.709244081860e-01 7.680774169345e-01 7.649582328723e-01 7.615915791233e-01 7.580228687440e-01 7.542758503296e-01 7.503910467593e-01 7.463961545516e-01 7.423182630575e-01 7.381867426486e-01 7.340180685386e-01 7.298358832584e-01 7.256483266816e-01 7.214763236914e-01 7.173192140271e-01 7.131905723892e-01 7.090917155335e-01 7.050285854388e-01 7.010055266488e-01 6.970257031295e-01 6.931007010080e-01 6.892340382558e-01 6.854466651080e-01 6.817486850727e-01 6.781703398582e-01 6.747338649380e-01 6.714766611491e-01 6.684361583061e-01 6.656547768335e-01 6.631834179281e-01 6.610641124773e-01 6.593582550530e-01 6.581051603601e-01 6.573627004826e-01 6.571644141827e-01 6.575525192525e-01 6.585551957029e-01 6.601856434672e-01 6.624617175003e-01 6.653701550902e-01 6.689088065173e-01 6.730430659032e-01 6.777521506134e-01 6.829894496314e-01 6.887156090056e-01 6.948852389919e-01 7.014451504211e-01 7.083590258458e-01 7.155726909527e-01 7.230554462333e-01 7.307617475300e-01 7.386684959439e-01 7.467413237992e-01 7.549588133173e-01 7.632965342520e-01 7.717306732468e-01 7.802441773026e-01 7.888004862321e-01 7.973856575411e-01 8.059546725296e-01 8.144841303265e-01 8.229246580076e-01 8.312398513332e-01 8.393861834475e-01 8.473111899343e-01 8.549823956322e-01 8.623455778499e-01 8.675264791262e-01 8.718543475087e-01 8.756527532367e-01 8.793440091178e-01 8.832923396144e-01 8.876946002182e-01 8.925245586122e-01 8.975251122426e-01 9.023037517979e-01 9.064612584515e-01 9.097120301854e-01 9.119648525461e-01 9.133754512730e-01 9.142736215768e-01 9.150645467328e-01 9.161118686591e-01 9.176207889379e-01 9.195610194799e-01 9.216969611344e-01 9.236628750917e-01 9.250748004723e-01 9.256584537862e-01 9.253441827426e-01 9.242668787695e-01 9.227343276368e-01 9.211329533734e-01 9.197923413499e-01 9.188772243025e-01 9.183434640113e-01 9.179471228449e-01 9.173138078730e-01 9.160779755745e-01 9.139890357392e-01 9.109838147313e-01 9.072202226184e-01 9.030272280102e-01 8.987870499068e-01 8.948281366812e-01 8.913331720754e-01 8.882596938686e-01 8.853805002294e-01 8.823656751400e-01 8.788948568590e-01 8.747668679726e-01 8.699962527997e-01 8.647891647686e-01 8.595058878555e-01 8.545485420762e-01 8.502365910969e-01 8.466917468326e-01 8.438250025630e-01 8.413502239357e-01 8.388860004896e-01 8.360942114827e-01 8.327898131856e-01 8.290001413511e-01 8.249749643601e-01 8.211183374881e-01 8.178467194783e-01 8.154808802012e-01 8.141537064794e-01 8.137620216463e-01 8.140403633615e-01 8.146630244703e-01 8.153706514654e-01 8.160811713641e-01 8.169515329496e-01 8.183315723325e-01 8.206651325387e-01 8.243764471266e-01 8.297184774635e-01 8.366904553858e-01 8.450550761718e-01 8.544083532733e-01 8.642933172019e-01 8.743680604100e-01 8.844762898128e-01 8.946736587573e-01 9.051951921734e-01 9.163435058409e-01 9.283459178873e-01 9.412443974991e-01 9.548356875189e-01 9.685984855175e-01 9.785690571698e-01 9.687078156402e-01 9.277663654208e-01 8.709844963531e-01 8.258396922601e-01 8.182181378423e-01 8.543323980003e-01 9.156670245500e-01 9.739707161077e-01 1.006784450497e+00 1.003954989303e+00 9.687516297014e-01 9.169449757594e-01 8.729438811522e-01 8.597177089885e-01 8.843763667873e-01 9.329606833418e-01 9.814298380199e-01 1.009396560619e+00 1.007126553013e+00 9.770912683051e-01 9.327781537968e-01 8.944626196159e-01 8.802442214091e-01 8.950649109453e-01 9.273309430089e-01 9.573581286443e-01 9.684185223078e-01 9.531788019471e-01 9.156081462302e-01 8.699083102207e-01 8.358415807379e-01 8.289918506601e-01 8.503602475739e-01 8.855282365264e-01 9.146523318217e-01 9.226416122165e-01 9.042139008562e-01 8.649771082372e-01 8.198814000272e-01 7.880567894305e-01 7.829599947204e-01 8.032271967913e-01 8.338098326469e-01 8.564527850497e-01 8.590201855194e-01 8.397459358930e-01 8.076871650526e-01 7.798269850977e-01 7.733750141352e-01 7.946538355034e-01 8.341815826571e-01 8.733793416413e-01 8.952843091017e-01 8.912399166850e-01 8.634495475759e-01 8.249049594430e-01 7.958653553497e-01 7.946654046381e-01 8.254641517389e-01 8.750551019584e-01 9.224064780674e-01 9.500213365739e-01 9.498282413272e-01 9.248636053705e-01 8.884776551755e-01 8.602242020855e-01 8.570047368338e-01 8.823469628820e-01 9.240648814958e-01 9.628415078151e-01 9.827634489527e-01 9.772361756342e-01 9.508043624114e-01 9.180361591279e-01 8.984071791208e-01 9.064130952431e-01 9.417543372884e-01 9.894654859663e-01 1.029471341037e+00 1.046191260473e+00 1.033556953163e+00 9.965108987960e-01 9.515665953484e-01 9.397140215683e-01
 3.033208990663e-01 3.005738969599e-01 2.978000683064e-01 2.950450187294e-01 2.923529857686e-01 2.897239096775e-01 2.871122400162e-01 2.844679910864e-01 2.817769635193e-01 2.790483744019e-01 2.762911300454e-01 2.735160452007e-01 2.707549603706e-01 2.680436650499e-01 2.653898637995e-01 2.627569547578e-01 2.600950293495e-01 2.573724796070e-01 2.545847933651e-01 2.517491009385e-01 2.489096290190e-01 2.461216805558e-01 2.434123053541e-01 2.407544226124e-01 2.380877588860e-01 2.353662147096e-01 2.325866835708e-01 2.297715779282e-01 2.269516267835e-01 2.241565222338e-01 2.214104389521e-01 2.187163290025e-01 2.160516616830e-01 2.133831195867e-01 2.106824491056e-01 2.079337876129e-01 2.051347649329e-01 2.023058006420e-01 1.994886180137e-01 1.967253290843e-01 1.940272159115e-01 1.913713840291e-01 1.887151007465e-01 1.860226899673e-01 1.832735399825e-01 1.804718497560e-01 1.776528199638e-01 1.748661460655e-01 1.721506252284e-01 1.695098189248e-01 1.669101459248e-01 1.643044049280e-01 1.616516956414e-01 1.589392403102e-01 1.561896397409e-01 1.534505700177e-01 1.507640728400e-01 1.481456793672e-01 1.455833653292e-01 1.430509782734e-01 1.405213203297e-01 1.379700047835e-01 1.353831906034e-01 1.327678306751e-01 1.301537786918e-01 1.275888718712e-01 1.251103573291e-01 1.227236560921e-01 1.203928653841e-01 1.180531061391e-01 1.156552093868e-01 1.131989506920e-01 1.107393350810e-01 1.083540497821e-01 1.060943042712e-01 1.039573059922e-01 1.018926999026e-01 9.983578359374e-02 9.775017955865e-02 9.564643226654e-02 9.357630417125e-02 9.160066793088e-02 8.975918216258e-02 8.805002491205e-02 8.644068223880e-02 8.488999830517e-02 8.337333106084e-02 8.189795503839e-02 8.049722146007e-02 7.921256973926e-02 7.807239055136e-02 7.708395981183e-02 7.623668599510e-02 7.551081903693e-02 7.488601609320e-02 7.434987203713e-02 7.390682637171e-02 7.358165973920e-02 7.340944853363e-02 7.342211217604e-02 7.362367228046e-02 7.398228789006e-02 7.444417383820e-02 7.496515158608e-02 7.554311897700e-02 7.622380686470e-02 7.707344329678e-02 7.813537420583e-02 7.939298401252e-02 8.077390206316e-02 8.219356234672e-02 8.360556782434e-02 8.503130599372e-02 8.654218980366e-02 8.821355225860e-02 9.007220169641e-02 9.208006044745e-02 9.415485106227e-02 9.622119310370e-02 9.825253115540e-02 1.002762707947e-01 1.023521437310e-01 1.045329915120e-01 1.068323629422e-01 1.092249932875e-01 1.116651595630e-01 1.141145464740e-01 1.165553368479e-01 1.189879961228e-01 1.214227923405e-01 1.238815065904e-01 1.263869147003e-01 1.289601323191e-01 1.316130618221e-01 1.343308600701e-01 1.370742871229e-01 1.397942337368e-01 1.424625056392e-01 1.450903711635e-01 1.477234114587e-01 1.504192763152e-01 1.532086353664e-01 1.560752616045e-01 1.589652117576e-01 1.618196022181e-01 1.646119928146e-01 1.673532825692e-01 1.700858431355e-01 1.728535358181e-01 1.756808701136e-01 1.785633063494e-01 1.814778960995e-01 1.843946625189e-01 1.872907682666e-01 1.901543990332e-01 1.929891770836e-01 1.958155773100e-01 1.986639922820e-01 2.015586465108e-01 2.045056958786e-01 2.074871704104e-01 2.104668130894e-01 2.134103165956e-01 2.163096561961e-01 2.191803512224e-01 2.220566913014e-01 2.249654003924e-01 2.279134579277e-01 2.308822984989e-01 2.338470914586e-01 2.367867024772e-01 2.396970127901e-01 2.425914685772e-01 2.454844393864e-01 2.483875173497e-01 2.513035873645e-01 2.542247101681e-01 2.571453207553e-01 2.600606419675e-01 2.629724650990e-01 2.658806704974e-01 2.687854003938e-01 2.716837431407e-01 2.745771032461e-01 2.774687490519e-01 2.803669842852e-01 2.832748377296e-01 2.861855616430e-01 2.890887989865e-01 2.919753809743e-01 2.948478047346e-01 2.977137283978e-01 3.005830637545e-01 3.034553216420e-01 3.063218571301e-01 3.091726002264e-01 3.120079706808e-01 3.148352469219e-01 3.176641408870e-01 3.204981395331e-01 3.233296446889e-01 3.261498896924e-01 3.289552859193e-01 3.317508902799e-01 3.345493072312e-01 3.373518688164e-01 3.401565137705e-01 3.429545613602e-01 3.457386963137e-01 3.485086904636e-01 3.512712210553e-01 3.540320741699e-01 3.567914562210e-01 3.595418527139e-01 3.622806053101e-01 3.650045475848e-01 3.677180754357e-01 3.704258779336e-01 3.731279432206e-01 3.758215636113e-01 3.785050770579e-01 3.811783678200e-01 3.838437715440e-01 3.865031179696e-01 3.891531514027e-01 3.917935195002e-01 3.944219531254e-01 3.970416562054e-01 3.996532339553e-01 4.022551649977e-01 4.048451008510e-01 4.074227127339e-01 4.099884059191e-01 4.125445226251e-01 4.150914135021e-01 4.176287193779e-01 4.201553519401e-01 4.226691495008e-01 4.251737590941e-01 4.276673683598e-01 4.301472615749e-01 4.326141716160e-01 4.350688790310e-01 4.375125008611e-01 4.399453397232e-01 4.423664710073e-01 4.447718183132e-01 4.471639705996e-01 4.495439299806e-01 4.519124819864e-01 4.542701875758e-01 4.566164408774e-01 4.589474785927e-01 4.612637659361e-01 4.635665821426e-01 4.658572571446e-01 4.681333377522e-01 4.703947353835e-01 4.726421842322e-01 4.748738683219e-01 4.770919281952e-01 4.792962181256e-01 4.814851917524e-01 4.836579936497e-01 4.858167134918e-01 4.879606258984e-01 4.900893291940e-01 4.922027779386e-01 4.942991876228e-01 4.963799475459e-01 4.984436791563e-01 5.004927658836e-01 5.025253637872e-01 5.045405522448e-01 5.065396161391e-01 5.085214879321e-01 5.104873446386e-01 5.124365677755e-01 5.143688751142e-01 5.162829578907e-01 5.181795909823e-01 5.200593011531e-01 5.219188566170e-01 5.237622429982e-01 5.255870002275e-01 5.273941597476e-01 5.291830574751e-01 5.309529732205e-01 5.327043097424e-01 5.344360418377e-01 5.361499959893e-01 5.378440600929e-01 5.395197747910e-01 5.411760288031e-01 5.428126463983e-01 5.444287458712e-01 5.460241501744e-01 5.476001903435e-01 5.491555375655e-01 5.506912956730e-01 5.522062177299e-01 5.536997736073e-01 5.551725076370e-01 5.566234094604e-01 5.580543717853e-01 5.594639824088e-01 5.608522306528e-01 5.622184967811e-01 5.635642573963e-01 5.648866268199e-01 5.661873096410e-01 5.674667799821e-01 5.687226578577e-01 5.699570034996e-01 5.711681264248e-01 5.723567958780e-01 5.735229636444e-01 5.746658847449e-01 5.757848930270e-01 5.768806290781e-01 5.779533298017e-01 5.790027355145e-01 5.800278435391e-01 5.810297103833e-01 5.820065891019e-01 5.829594464898e-01 5.838890694653e-01 5.847927052989e-01 5.856732671040e-01 5.865287705602e-01 5.873590111381e-01 5.881637482660e-01 5.889430522929e-01 5.896970135096e-01 5.904253123424e-01 5.911282536984e-01 5.918058296234e-01 5.924568754598e-01 5.930834850715e-01 5.936826445631e-01 5.942555515894e-01 5.948008753143e-01 5.953197842169e-01 5.958121500548e-01 5.962778139325e-01 5.967178689444e-01 5.971307892150e-01 5.975173419474e-01 5.978753677262e-01 5.982050749283e-01 5.985057742397e-01 5.987791841791e-01 5.990252739288e-01 5.992429985853e-01 5.994350396139e-01 5.995972051818e-01 5.997309066740e-01 5.998352168319e-01 5.999091633634e-01 5.999555612441e-01 5.999724552891e-01 5.999615878748e-01 5.999204971387e-01 5.998513624879e-01 5.997520718885e-01 5.996231702867e-01 5.994639412376e-01 5.992750269082e-01 5.990566467659e-01 5.988073350764e-01 5.985291601580e-01 5.982201354160e-01 5.978811803805e-01 5.975109572584e-01 5.971104242719e-01 5.966790968027e-01 5.962164085946e-01 5.957250564609e-01 5.952008783652e-01 5.946454968328e-01 5.940582385395e-01 5.934399732859e-01 5.927909609731e-01 5.921102574432e-01 5.914006827297e-01 5.906591390409e-01 5.898847057236e-01 5.890777415426e-01 5.882377952123e-01 5.873675505465e-01 5.864668365850e-01 5.855357553116e-01 5.845730982002e-01 5.835777709355e-01 5.825473333624e-01 5.814843180244e-01 5.803890052569e-01 5.792615838955e-01 5.781042980556e-01 5.769139016179e-01 5.756899824330e-01 5.744329778473e-01 5.731414692519e-01 5.718175797159e-01 5.704603377447e-01 5.690711776375e-01 5.676500979871e-01 5.661944270789e-01 5.647060146388e-01 5.631825695706e-01 5.616270143947e-01 5.600377755931e-01 5.584161795116e-01 5.567619303228e-01 5.550739055152e-01 5.533516385264e-01 5.515955533557e-01 5.498067068334e-01 5.479851710179e-01 5.461316884293e-01 5.442455555060e-01 5.423243826739e-01 5.403701448225e-01 5.383815809287e-01 5.363612142862e-01 5.343085671195e-01 5.322229118298e-01 5.301050391522e-01 5.279529384652e-01 5.257657794266e-01 5.235452601972e-01 5.212915054658e-01 5.190054203451e-01 5.166875883076e-01 5.143365559494e-01 5.119509403071e-01 5.095310388695e-01 5.070782878841e-01 5.045918955234e-01 5.020748128198e-01 4.995241314490e-01 4.969419420067e-01 4.943264824679e-01 4.916767514145e-01 4.889958670892e-01 4.862820012853e-01 4.835373535401e-01 4.807590489686e-01 4.779499881358e-01 4.751078938907e-01 4.722348210680e-01 4.693296550295e-01 4.663933151559e-01 4.634252910444e-01 4.604252270341e-01 4.573944465469e-01 4.543320629804e-01 4.512396725716e-01 4.481164860659e-01 4.449624473589e-01 4.417786980618e-01 4.385634206918e-01 4.353170790745e-01 4.320423803131e-01 4.287375289831e-01 4.254037514229e-01 4.220405464273e-01 4.186476997255e-01 4.152253408497e-01 4.117751423326e-01 4.082968197689e-01 4.047897401658e-01 4.012566004012e-01 3.976957766516e-01 3.941067519823e-01 3.904907309491e-01 3.868481561767e-01 3.831800683089e-01 3.794860383157e-01 3.757656836792e-01 3.720206184838e-01 3.682491675495e-01 3.644531317972e-01 3.606332300006e-01 3.567890495237e-01 3.529218244808e-01 3.490311744047e-01 3.451176979399e-01 3.411825169543e-01 3.372258150913e-01 3.332471274800e-01 3.292482681191e-01 3.252291659684e-01 3.211908958281e-01 3.171340101733e-01 3.130590750218e-01 3.089656847450e-01 3.048550534201e-01 3.007288095267e-01 2.965858026964e-01 2.924285035702e-01 2.882567424666e-01 2.840724037527e-01 2.798750246755e-01 2.756657399277e-01 2.714462979737e-01 2.672174162090e-01 2.629798910510e-01 2.587364199848e-01 2.544851510087e-01 2.502294839169e-01 2.459703793784e-01 2.417082536205e-01 2.374470193361e-01 2.331856636811e-01 2.289258321882e-01 2.246710952375e-01 2.204220552967e-01 2.161812842569e-01 2.119503900909e-01 2.077308109072e-01 2.035276974356e-01 1.993406721134e-01 1.951745963992e-01 1.910310737574e-01 1.869154256515e-01 1.828285227109e-01 1.787761466865e-01 1.747611656184e-01 1.707882054539e-01 1.668623724400e-01 1.629876267405e-01 1.591707445656e-01 1.554161618584e-01 1.517311849220e-01 1.481221395272e-01 1.445964170337e-01 1.411621111776e-01 1.378262257281e-01 1.345992046157e-01 1.314899776252e-01 1.285077858945e-01 1.256648519628e-01 1.229705693712e-01 1.204367020545e-01 1.180755792164e-01 1.158980555291e-01 1.139143641220e-01 1.121387112794e-01 1.105793314240e-01 1.092475039472e-01 1.081526792049e-01 1.073008264288e-01 1.067006805476e-01 1.063550409951e-01 1.062677302708e-01 1.064389288456e-01 1.068681157150e-01 1.075515576990e-01 1.084848529545e-01 1.096599792427e-01 1.110703177701e-01 1.127059966514e-01 1.145557482565e-01 1.166111969278e-01 1.188565284369e-01 1.212847103484e-01 1.238803125870e-01 1.266344011526e-01 1.295344555858e-01 1.325689690480e-01 1.357297401302e-01 1.390042401431e-01 1.423858837800e-01 1.458628860137e-01 1.494290194871e-01 1.530754243083e-01 1.567944473792e-01 1.605810874853e-01 1.644267530580e-01 1.683268213613e-01 1.722744710706e-01 1.762652785739e-01 1.802951920302e-01 1.843578609897e-01 1.884510489937e-01 1.925684353122e-01 1.967078039027e-01 2.008659943303e-01 2.050391086497e-01 2.092247958670e-01 2.134189833704e-01 2.176191431479e-01 2.218241337552e-01 2.260301218634e-01 2.302342326131e-01 2.344367221333e-01 2.386322049981e-01 2.428213653958e-01 2.470007133293e-01 2.511678166539e-01 2.553239539464e-01 2.594624400883e-01 2.635857167207e-01 2.676908893580e-01 2.717755263438e-01 2.758399445112e-01 2.798803720745e-01 2.838978140788e-01 2.878889012277e-01 2.918536632190e-01 2.957899601024e-01 2.996974479321e-01 3.035734123196e-01 3.074179253898e-01 3.112283597714e-01 3.150041011281e-01 3.187454133852e-01 3.224489560896e-01 3.261151085010e-01 3.297415873445e-01 3.333281734018e-01 3.368738520004e-01 3.403762412317e-01 3.438358528727e-01 3.472510901504e-01 3.506205609681e-01 3.539438193584e-01 3.572191587961e-01 3.604469177530e-01 3.636246791578e-01 3.667520750174e-01 3.698287135696e-01 3.728523093986e-01 3.758224732822e-01 3.787389506141e-01 3.815999549734e-01 3.844050254122e-01 3.871530469900e-01 3.898432285156e-01 3.924749173362e-01 3.950473036491e-01 3.975587541683e-01 4.000088375089e-01 4.023968260736e-01 4.047219078072e-01 4.069831911645e-01 4.091800694148e-01 4.113109866306e-01 4.133760772416e-01 4.153736503680e-01 4.173046924205e-01 4.191662990258e-01 4.209583594366e-01 4.226810495992e-01 4.243323235406e-01 4.259116713620e-01 4.274195191275e-01 4.288544190986e-01 4.302150956287e-01 4.315022773628e-01 4.327139901606e-01 4.338499398888e-01 4.349110227952e-01 4.358932027342e-01 4.367987288518e-01 4.376271527389e-01 4.383750786300e-01 4.390462657175e-01 4.396355944409e-01 4.401450526434e-01 4.405738430184e-01 4.409214760930e-01 4.411871302996e-01 4.413701640915e-01 4.414707306120e-01 4.414886939983e-01 4.414223938574e-01 4.412724176227e-01 4.410377008395e-01 4.407184847284e-01 4.403149958148e-01 4.398252207714e-01 4.392497928360e-01 4.385888614024e-01 4.378408646506e-01 4.370073490614e-01 4.360877667035e-01 4.350808945189e-01 4.339882175747e-01 4.328066616047e-01 4.315396478454e-01 4.301853158291e-01 4.287430601933e-01 4.272154893224e-01 4.255999388651e-01 4.238978463726e-01 4.221079242545e-01 4.202328681537e-01 4.182706266697e-01 4.162217332563e-01 4.140875276380e-01 4.118673108158e-01 4.095618904024e-01 4.071717925885e-01 4.046966314367e-01 4.021387028651e-01 3.994970473919e-01 3.967730992788e-01 3.939672538970e-01 3.910801833064e-01 3.881136627842e-01 3.850653068598e-01 3.819400476949e-01 3.787367499924e-01 3.754564177286e-01 3.721022455627e-01 3.686721413130e-01 3.651704613163e-01 3.615969587028e-01 3.579538506234e-01 3.542433246431e-01 3.504657858729e-01 3.466234072370e-01 3.427199967554e-01 3.387550670811e-01 3.347335156534e-01 3.306558577819e-01 3.265259623486e-01 3.223454416861e-01 3.181181073695e-01 3.138478790673e-01 3.095366919680e-01 3.051885848072e-01 3.008074192700e-01 2.963986434195e-01 2.919649185886e-01 2.875112410254e-01 2.830445983456e-01 2.785684728199e-01 2.740890814144e-01 2.696135693990e-01 2.651485200369e-01 2.606997921982e-01 2.562767982855e-01 2.518878632315e-01 2.475391112498e-01 2.432432080871e-01 2.390082055430e-01 2.348450191513e-01 2.307659454984e-01 2.267806485821e-01 2.229033284951e-01 2.191478592905e-01 2.155263047841e-01 2.120551521402e-01 2.087473233166e-01 2.056215247060e-01 2.026915609503e-01 1.999737490692e-01 1.974857377979e-01 1.952423497613e-01 1.932604844212e-01 1.915552859447e-01 1.901403467946e-01 1.890309578642e-01 1.882365693863e-01 1.877702595577e-01 1.876394461357e-01 1.878499421962e-01 1.884078285997e-01 1.893139069559e-01 1.905696998995e-01 1.921724468234e-01 1.941185935400e-01 1.964003433456e-01 1.990100275270e-01 2.019406386924e-01 2.051777694321e-01 2.087117557343e-01 2.125291128453e-01 2.166169537420e-01 2.209606929566e-01 2.255467993525e-01 2.303618265079e-01 2.353916191687e-01 2.406228603449e-01 2.460416003966e-01 2.516356916698e-01 2.573931205409e-01 2.633007506808e-01 2.693477483785e-01 2.755225755675e-01 2.818156253173e-01 2.882155337434e-01 2.947131039009e-01 3.012993284436e-01 3.079642869908e-01 3.147010242177e-01 3.215003952429e-01 3.283542666517e-01 3.352566677745e-01 3.421990933182e-01 3.491755602301e-01 3.561786103775e-01 3.632045553179e-01 3.702445891661e-01 3.772943004043e-01 3.843477458157e-01 3.913998833985e-01 3.984449431229e-01 4.054779129023e-01 4.124938347773e-01 4.194883568617e-01 4.264557872282e-01 4.333919908970e-01 4.402928000537e-01 4.471534486829e-01 4.539701912285e-01 4.607377449105e-01 4.674542288815e-01 4.741127799009e-01 4.807123338064e-01 4.872469868216e-01 4.937132322955e-01 5.001098094157e-01 5.064294387032e-01 5.126723647965e-01 5.188324788143e-01 5.249072336540e-01 5.308932513946e-01 5.367874871603e-01 5.425857578946e-01 5.482860880721e-01 5.538846749390e-01 5.593774096004e-01 5.647625632662e-01 5.700374036734e-01 5.751971679184e-01 5.802413200911e-01 5.851662289138e-01 5.899681930085e-01 5.946471309570e-01 5.991976761907e-01 6.036186537804e-01 6.079073747133e-01 6.120618837155e-01 6.160797399807e-01 6.199576297694e-01 6.236950735870e-01 6.272876437096e-01 6.307352887966e-01 6.340335543254e-01 6.371835067273e-01 6.401808190401e-01 6.430244159549e-01 6.457144663027e-01 6.482451224975e-01 6.506199785139e-01 6.528339631076e-01 6.548868687167e-01 6.567785085883e-01 6.585057256535e-01 6.600702014264e-01 6.614666850088e-01 6.627006773137e-01 6.637640129881e-01 6.646617127578e-01 6.653918038335e-01 6.659512673535e-01 6.663436697547e-01 6.665647106185e-01 6.666194395624e-01 6.665026314777e-01 6.662168540460e-01 6.657655323602e-01 6.651415290316e-01 6.643564603964e-01 6.634001803606e-01 6.622812361338e-01 6.609971885292e-01 6.595499291172e-01 6.579443792446e-01 6.561748419333e-01 6.542523163461e-01 6.521704602521e-01 6.499365933191e-01 6.475530310461e-01 6.450182544766e-01 6.423430321928e-01 6.395183919561e-01 6.365609996747e-01 6.334653905731e-01 6.302380409879e-01 6.268856132251e-01 6.234064984102e-01 6.198138906158e-01 6.161029307367e-01 6.122887265615e-01 6.083704857614e-01 6.043543990837e-01 6.002512767170e-01 5.960589596357e-01 5.917951954237e-01 5.874554960612e-01 5.830574377326e-01 5.786026164167e-01 5.740998671957e-01 5.695619042882e-01 5.649908199050e-01 5.604039551415e-01 5.558028764136e-01 5.512032152755e-01 5.466151897005e-01 5.420448376280e-01 5.375112114043e-01 5.330166980007e-01 5.285806286322e-01 5.242108110388e-01 5.199195269572e-01 5.157235445266e-01 5.116290559302e-01 5.076549041613e-01 5.038109469320e-01 5.001112259589e-01 4.965699332007e-01 4.931967389704e-01 4.900102333144e-01 4.870182392295e-01 4.842362658725e-01 4.816755736090e-01 4.793465637804e-01 4.772647672031e-01 4.754358305184e-01 4.738730173253e-01 4.725832823248e-01 4.715759514552e-01 4.708586934027e-01 4.704344340846e-01 4.703116805894e-01 4.704918208476e-01 4.709775124698e-01 4.717711847116e-01 4.728704424308e-01 4.742776448571e-01 4.759856486504e-01 4.779942473631e-01 4.802973011842e-01 4.828863854577e-01 4.857591764046e-01 4.889012958975e-01 4.923087103352e-01 4.959668174957e-01 4.998667234521e-01 5.039967898146e-01 5.083427697832e-01 5.128931893562e-01 5.176336033871e-01 5.225502079583e-01 5.276294867785e-01 5.328560432755e-01 5.382154059299e-01 5.436940061374e-01 5.492739804472e-01 5.549454037069e-01 5.606886374225e-01 5.664925073786e-01 5.723395680584e-01 5.782174716842e-01 5.841125880914e-01 5.900084292254e-01 5.958938114083e-01 6.017517342168e-01 6.075718840603e-01 6.133399026573e-01 6.190431157724e-01 6.246697868993e-01 6.302068472624e-01 6.356435253830e-01 6.409671058589e-01 6.461675885633e-01 6.512331048202e-01 6.561557258733e-01 6.609223839351e-01 6.655259847916e-01 6.699558545693e-01 6.742022229730e-01 6.782600791857e-01 6.821157588779e-01 6.857673539734e-01 6.892044338918e-01 6.924194974853e-01 6.954085369073e-01 6.981625966511e-01 7.006800273078e-01 7.029493582890e-01 7.049727873281e-01 7.067424546423e-01 7.082546659781e-01 7.095083200316e-01 7.104972744205e-01 7.112236425580e-01 7.116814059762e-01 7.118722816346e-01 7.117943109113e-01 7.114491110143e-01 7.108342397347e-01 7.099529494714e-01 7.088077170959e-01 7.073984448568e-01 7.057308067133e-01 7.038048120174e-01 7.016277239477e-01 6.992035292489e-01 6.965367257392e-01 6.936336639669e-01 6.905037299863e-01 6.871516602545e-01 6.835857679224e-01 6.798172582902e-01 6.758531107255e-01 6.717066696787e-01 6.673844359451e-01 6.629035938463e-01 6.582726586283e-01 6.535053197185e-01 6.486167414819e-01 6.436184789280e-01 6.385295468456e-01 6.333611144418e-01 6.281321086598e-01 6.228584491441e-01 6.175561070854e-01 6.122431760604e-01 6.069375533514e-01 6.016562502696e-01 5.964162484421e-01 5.912382231910e-01 5.861372306452e-01 5.811337200127e-01 5.762431491301e-01 5.714825400277e-01 5.668682928424e-01 5.624166127932e-01 5.581428475780e-01 5.540584656901e-01 5.501792799618e-01 5.465128716276e-01 5.430745068192e-01 5.398662268903e-01 5.369007322264e-01 5.341788905315e-01 5.317053828089e-01 5.294819409743e-01 5.275085735620e-01 5.257809181638e-01 5.242960851584e-01 5.230502052715e-01 5.220303045978e-01 5.212328442989e-01 5.206409547368e-01 5.202474662370e-01 5.200376231298e-01 5.199941708905e-01 5.201051866721e-01 5.203498009896e-01 5.207176250861e-01 5.211861011788e-01 5.217405146242e-01 5.223638367803e-01 5.230374772690e-01 5.237474058641e-01 5.244749507334e-01 5.252084657173e-01 5.259288650706e-01 5.266286382635e-01 5.272906824981e-01 5.279087484621e-01 5.284692542460e-01 5.289668586155e-01 5.293950606227e-01 5.297467630050e-01 5.300232924929e-01 5.302167218430e-01 5.303317412978e-01 5.303673973475e-01 5.303289934049e-01 5.302179950379e-01 5.300438309726e-01 5.298125512116e-01 5.295300310044e-01 5.292132602901e-01 5.288657705468e-01 5.285057159236e-01 5.281401325777e-01 5.277857174752e-01 5.274552843572e-01 5.271605882128e-01 5.269174552930e-01 5.267368699928e-01 5.266310596057e-01 5.266112234327e-01 5.266892715593e-01 5.268683547252e-01 5.271607350828e-01 5.275668914506e-01 5.280907974793e-01 5.287350259653e-01 5.294937404752e-01 5.303651946559e-01 5.313417104876e-01 5.324138514545e-01 5.335690036862e-01 5.347954592988e-01 5.360718770709e-01 5.373862507917e-01 5.387115537975e-01 5.400298228834e-01 5.413162136261e-01 5.425441840635e-01 5.436920367310e-01 5.447281691304e-01 5.456311011377e-01 5.463717794124e-01 5.469267262100e-01 5.472686418199e-01 5.473755077283e-01 5.472259561423e-01 5.467979823217e-01 5.460770715486e-01 5.450444820992e-01 5.436908534406e-01 5.420049852834e-01 5.399842880277e-01 5.376237056030e-01 5.349277168350e-01 5.319033266492e-01 5.285608395081e-01 5.249190888897e-01 5.209941486037e-01 5.168195032905e-01 5.124208042962e-01 5.078417115801e-01 5.031215288584e-01 4.983094383320e-01 4.934610511095e-01 4.886296100126e-01 4.838863794818e-01 4.792907062632e-01 4.749184511748e-01 4.708377904161e-01 4.671231661793e-01 4.638470796150e-01 4.610783521985e-01 4.588843580194e-01 4.573238550366e-01 4.564537015484e-01 4.563115499530e-01 4.569400416423e-01 4.583516652083e-01 4.605649663333e-01 4.635702700487e-01 4.673559745730e-01 4.718959025767e-01 4.771476707460e-01 4.830702152998e-01 4.895985559877e-01 4.966806946156e-01 5.042407621687e-01 5.122137855489e-01 5.205262047220e-01 5.291055529339e-01 5.378833245078e-01 5.467878595413e-01 5.557582043563e-01 5.647292392972e-01 5.736488569205e-01 5.824606695934e-01 5.911241364617e-01 5.995953476670e-01 6.078408106141e-01 6.158338433898e-01 6.235474689371e-01 6.309697279664e-01 6.380823717520e-01 6.448839752116e-01 6.513660635187e-01 6.575346629705e-01 6.633912892378e-01 6.689462679423e-01 6.742099891465e-01 6.791920445543e-01 6.839115224086e-01 6.883754264104e-01 6.926067810547e-01 6.966115556557e-01 7.004096965285e-01 7.040080261143e-01 7.074182307828e-01 7.106469929243e-01 7.136978512472e-01 7.165782931006e-01 7.192798388075e-01 7.218085710423e-01 7.241501358286e-01 7.263047026145e-01 7.282596475359e-01 7.300076010945e-01 7.315384675597e-01 7.328397383382e-01 7.339090314740e-01 7.347300809312e-01 7.353097526163e-01 7.356359880875e-01 7.357180181500e-01 7.355591727758e-01 7.351714179814e-01 7.345716137560e-01 7.337771380470e-01 7.328211741299e-01 7.317265064991e-01 7.305369677499e-01 7.292868459324e-01 7.280237286147e-01 7.267908112988e-01 7.256358087233e-01 7.246105401161e-01 7.237557723562e-01 7.231246540257e-01 7.227485541770e-01 7.226735917826e-01 7.229203660304e-01 7.235170992719e-01 7.244729207669e-01 7.257953830909e-01 7.274797929609e-01 7.295061148746e-01 7.318584588205e-01 7.344952172652e-01 7.373827263538e-01 7.404682116649e-01 7.437038035638e-01 7.470268506753e-01 7.503810191584e-01 7.537038304938e-01 7.569334291984e-01 7.600142545158e-01 7.628846982351e-01 7.655007695490e-01 7.678066766653e-01 7.697705714673e-01 7.713520577456e-01 7.725273962406e-01 7.732761519787e-01 7.735838098326e-01 7.734497288987e-01 7.728688342123e-01 7.718576534153e-01 7.704214230274e-01 7.685877921653e-01 7.663764896873e-01 7.638171904557e-01 7.609423340197e-01 7.577797616688e-01 7.543725048105e-01 7.507446481500e-01 7.469404577460e-01 7.429837200549e-01 7.389119430047e-01 7.347495659080e-01 7.305232663231e-01 7.262562114703e-01 7.219642326241e-01 7.176671161821e-01 7.133709502205e-01 7.090925131633e-01 7.048324144131e-01 7.006025146669e-01 6.964028014418e-01 6.922417446670e-01 6.881240907396e-01 6.840562616221e-01 6.800525551834e-01 6.761208346069e-01 6.722870627438e-01 6.685654342990e-01 6.649934503129e-01 6.615980239085e-01 6.584199187513e-01 6.555030237394e-01 6.528928597172e-01 6.506416142500e-01 6.487926309228e-01 6.474062921900e-01 6.465176488543e-01 6.461790221587e-01 6.464173739233e-01 6.472643318653e-01 6.487383321378e-01 6.508399036513e-01 6.535739517891e-01 6.569148215970e-01 6.608484676125e-01 6.653298694328e-01 6.703286571795e-01 6.757910433710e-01 6.816744378485e-01 6.879288918293e-01 6.945049493966e-01 7.013640219110e-01 7.084599134801e-01 7.157646340490e-01 7.232401843928e-01 7.308715003407e-01 7.386277234865e-01 7.464977491246e-01 7.544600610226e-01 7.624976640184e-01 7.705981334493e-01 7.787261461205e-01 7.868730238968e-01 7.949929841649e-01 8.030662034425e-01 8.110439685613e-01 8.188918449961e-01 8.265691368041e-01 8.340263407012e-01 8.412340121948e-01 8.481433349602e-01 8.529827419589e-01 8.569885011196e-01 8.604838988031e-01 8.638879270969e-01 8.675629557211e-01 8.717063357415e-01 8.762967065529e-01 8.810809196761e-01 8.856748873645e-01 8.896856757770e-01 8.928339817523e-01 8.950298756222e-01 8.964277926003e-01 8.973564731825e-01 8.982116754756e-01 8.993535991620e-01 9.009812005991e-01 9.030603726235e-01 9.053564002080e-01 9.075018578594e-01 9.091150733771e-01 9.099222713535e-01 9.098526912762e-01 9.090380828207e-01 9.077779025583e-01 9.064527363541e-01 9.053809537412e-01 9.047223587800e-01 9.044280150177e-01 9.042542464164e-01 9.038290080623e-01 9.027928050900e-01 9.008974128949e-01 8.980828287029e-01 8.945084670894e-01 8.904973331201e-01 8.864291876283e-01 8.826299260983e-01 8.792782401661e-01 8.763302506756e-01 8.735633164479e-01 8.706523310295e-01 8.672749597341e-01 8.632333472140e-01 8.585381876506e-01 8.533869397308e-01 8.481260875105e-01 8.431489988659e-01 8.387635780222e-01 8.350843950812e-01 8.320229216736e-01 8.292973930949e-01 8.265344603292e-01 8.234057766382e-01 8.197379808616e-01 8.155643268875e-01 8.111420361539e-01 8.068796237353e-01 8.031991889092e-01 8.004286474451e-01 7.987127857044e-01 7.979586531913e-01 7.979159293421e-01 7.982739865463e-01 7.987850420812e-01 7.993792775199e-01 8.002192292513e-01 8.016566764033e-01 8.041328649122e-01 8.080672170517e-01 8.137009558370e-01 8.210263242063e-01 8.297970860328e-01 8.396029378935e-01 8.499851983489e-01 8.605968454381e-01 8.712727239415e-01 8.820545732875e-01 8.931585417771e-01 9.048641676056e-01 9.173830334238e-01 9.307809315679e-01 9.449683272264e-01 9.597279493579e-01 9.725600038938e-01 9.596272834973e-01 9.239364542270e-01 8.684032047871e-01 8.202028025248e-01 8.065921497620e-01 8.371723937316e-01 8.961577870921e-01 9.556575980305e-01 9.920806344013e-01 9.936578388116e-01 9.619437832164e-01 9.111423688567e-01 8.648279499815e-01 8.468433215794e-01 8.668966224064e-01 9.133362999731e-01 9.625886030600e-01 9.933293487305e-01 9.943423028043e-01 9.665209661654e-01 9.220277297657e-01 8.806639092460e-01 8.616131237142e-01 8.721821203429e-01 9.027001182914e-01 9.338116640973e-01 9.478885581408e-01 9.362075667538e-01 9.012908175724e-01 8.561964607991e-01 8.204104304223e-01 8.106316845055e-01 8.298207497898e-01 8.648462062247e-01 8.958110608152e-01 9.066842740478e-01 8.909145506886e-01 8.528759886771e-01 8.067494855519e-01 7.720248676109e-01 7.639888659026e-01 7.835002850369e-01 8.164406418852e-01 8.439525975783e-01 8.524770538672e-01 8.385162426598e-01 8.093372640602e-01 7.805924952706e-01 7.696244606875e-01 7.849474637615e-01 8.199542489934e-01 8.576476354748e-01 8.810097437194e-01 8.803290147807e-01 8.562776669975e-01 8.201515799501e-01 7.908666025404e-01 7.866945502637e-01 8.134454823107e-01 8.600241348369e-01 9.064542083755e-01 9.350922143979e-01 9.369743893618e-01 9.138803020147e-01 8.778637920246e-01 8.477102997552e-01 8.408125903743e-01 8.624669057807e-01 9.022580014999e-01 9.415730185852e-01 9.641777619122e-01 9.625480690514e-01 9.399507308407e-01 9.095449621696e-01 8.897424089945e-01 8.950744605216e-01 9.265752628667e-01 9.709346241746e-01 1.009044300387e+00 1.025453866857e+00 1.013680441312e+00 9.779967906240e-01 9.340453756557e-01 9.228354958955e-01
```
