## Supplementary Data 1 for "Heart cockle shells transmit sunlight to photosymbiotic algae using bundled fiber optic cables and condensing lenses": overallwindows-small_700nm_XZ_1.txt (part 12 of 12)

```
 2.834759535104e-01 2.807313856739e-01 2.779625865220e-01 2.752100204644e-01 2.725159331731e-01 2.698834210228e-01 2.672693264789e-01 2.646249871415e-01 2.619349069220e-01 2.592102389034e-01 2.564593862358e-01 2.536922513426e-01 2.509363039766e-01 2.482281697653e-01 2.455760430443e-01 2.429459667150e-01 2.402883220343e-01 2.375723471365e-01 2.347950233086e-01 2.319738340885e-01 2.291487442704e-01 2.263735022743e-01 2.236736033204e-01 2.210262028266e-01 2.183722394160e-01 2.156659781176e-01 2.129034962491e-01 2.101074827034e-01 2.073090301686e-01 2.045366607131e-01 2.018136394192e-01 1.991419010078e-01 1.964987662659e-01 1.938516849101e-01 1.911742776329e-01 1.884534032867e-01 1.856892706962e-01 1.829001378891e-01 1.801226205472e-01 1.773970690668e-01 1.747349301111e-01 1.721151014593e-01 1.694985968407e-01 1.668500221812e-01 1.641509694416e-01 1.614054877191e-01 1.586476917933e-01 1.559243650186e-01 1.532721515764e-01 1.506936670510e-01 1.481564737102e-01 1.456163586584e-01 1.430363819914e-01 1.404084622042e-01 1.377541084477e-01 1.351167268928e-01 1.325347162259e-01 1.300212767227e-01 1.275652665339e-01 1.251432401620e-01 1.227320813377e-01 1.203105254945e-01 1.178682404412e-01 1.154124687558e-01 1.129709362458e-01 1.105868858068e-01 1.082963510163e-01 1.061018103635e-01 1.039689311740e-01 1.018409217129e-01 9.967745626190e-02 9.748470668097e-02 9.531841435906e-02 9.324888771136e-02 9.131797296479e-02 8.951594011568e-02 8.779406988361e-02 8.609981121730e-02 8.441084344666e-02 8.274903472297e-02 8.116585108670e-02 7.971417851005e-02 7.841943794896e-02 7.727109872633e-02 7.623556858187e-02 7.528116740818e-02 7.439691779846e-02 7.359903651602e-02 7.292283787540e-02 7.240091052799e-02 7.204919415133e-02 7.186232194659e-02 7.182102328439e-02 7.190235947286e-02 7.208634213995e-02 7.236688711429e-02 7.275441185625e-02 7.327603390122e-02 7.396226224222e-02 7.482881740433e-02 7.585870545252e-02 7.700367470193e-02 7.820613813346e-02 7.943450372262e-02 8.070611455092e-02 8.207873601211e-02 8.361632952837e-02 8.534381778224e-02 8.722282964027e-02 8.916973454784e-02 9.110328922179e-02 9.299481861471e-02 9.488344742074e-02 9.684976229086e-02 9.896468254703e-02 1.012431237940e-01 1.036344793590e-01 1.060540129391e-01 1.084316673001e-01 1.107510293653e-01 1.130505668162e-01 1.153930917840e-01 1.178287016910e-01 1.203666825419e-01 1.229775472038e-01 1.256142434807e-01 1.282424021771e-01 1.308473615330e-01 1.334342949401e-01 1.360158781881e-01 1.386135675753e-01 1.412496871655e-01 1.439428599645e-01 1.467049091154e-01 1.495216563738e-01 1.523547546328e-01 1.551586394593e-01 1.579048706271e-01 1.606060878800e-01 1.633080470187e-01 1.660666526911e-01 1.689132021455e-01 1.718307560164e-01 1.747661018632e-01 1.776615455900e-01 1.804896095208e-01 1.832640151213e-01 1.860264036486e-01 1.888215060462e-01 1.916722959788e-01 1.945743499487e-01 1.975038351732e-01 2.004311909509e-01 2.033344367222e-01 2.062041085222e-01 2.090442486551e-01 2.118744750517e-01 2.147232714489e-01 2.176148750802e-01 2.205548095174e-01 2.235270464759e-01 2.264966784551e-01 2.294306490100e-01 2.323190742510e-01 2.351774115321e-01 2.380374811368e-01 2.409276806270e-01 2.438550637488e-01 2.468033763364e-01 2.497469651705e-01 2.526642832873e-01 2.555503261405e-01 2.584172714227e-01 2.612816060072e-01 2.641550069311e-01 2.670400751068e-01 2.699303996110e-01 2.728175765495e-01 2.756979291516e-01 2.785726507210e-01 2.814431514972e-01 2.843094133723e-01 2.871690686892e-01 2.900222695596e-01 2.928723896956e-01 2.957270453957e-01 2.985899613398e-01 3.014561911946e-01 3.043142999776e-01 3.071558988046e-01 3.099814798147e-01 3.127990653508e-01 3.156183573910e-01 3.184403911541e-01 3.212565769982e-01 3.240571712994e-01 3.268401139534e-01 3.296138529066e-01 3.323871449090e-01 3.351643836566e-01 3.379403371679e-01 3.407036855714e-01 3.434519587101e-01 3.461886995249e-01 3.489256626208e-01 3.516671637245e-01 3.544099456926e-01 3.571462090587e-01 3.598688193853e-01 3.625754250292e-01 3.652736823745e-01 3.679690134735e-01 3.706621568712e-01 3.733467047267e-01 3.760185382026e-01 3.786761414064e-01 3.813199926816e-01 3.839585284130e-01 3.865907926684e-01 3.892135402556e-01 3.918257917138e-01 3.944266641196e-01 3.970190764305e-01 3.996040608750e-01 4.021798956789e-01 4.047460028073e-01 4.072981655338e-01 4.098417307211e-01 4.123756535176e-01 4.149005927816e-01 4.174118879983e-01 4.199107791158e-01 4.223969250057e-01 4.248723136396e-01 4.273380974690e-01 4.297937215909e-01 4.322375022074e-01 4.346689554084e-01 4.370891803075e-01 4.394984494986e-01 4.418936078946e-01 4.442754426720e-01 4.466436352478e-01 4.490001499873e-01 4.513449256768e-01 4.536776687230e-01 4.559956096116e-01 4.582976378851e-01 4.605873029545e-01 4.628645613277e-01 4.651308583142e-01 4.673851077292e-01 4.696236653094e-01 4.718468481659e-01 4.740557527861e-01 4.762515936599e-01 4.784329692038e-01 4.805987314928e-01 4.827492545007e-01 4.848848231753e-01 4.870049403390e-01 4.891112721050e-01 4.912013210876e-01 4.932750580153e-01 4.953335523828e-01 4.973769181928e-01 4.994050105865e-01 5.014167509610e-01 5.034107669580e-01 5.053885309606e-01 5.073488936874e-01 5.092937652043e-01 5.112218173012e-01 5.131320577055e-01 5.150254145946e-01 5.169004721296e-01 5.187593620573e-01 5.206012272493e-01 5.224252192309e-01 5.242306414484e-01 5.260183449328e-01 5.277876578293e-01 5.295377960841e-01 5.312699327515e-01 5.329829973040e-01 5.346786903972e-01 5.363546907422e-01 5.380117230625e-01 5.396492915834e-01 5.412673284813e-01 5.428661945635e-01 5.444452861367e-01 5.460053618423e-01 5.475451893428e-01 5.490649553747e-01 5.505644705711e-01 5.520418003520e-01 5.534989919228e-01 5.549357715423e-01 5.563524387150e-01 5.577471602649e-01 5.591212084149e-01 5.604721911670e-01 5.618026133322e-01 5.631111374665e-01 5.643986868408e-01 5.656640548786e-01 5.669072756434e-01 5.681286772672e-01 5.693271994408e-01 5.705028095651e-01 5.716572549582e-01 5.727874626474e-01 5.738955491514e-01 5.749803917273e-01 5.760420804145e-01 5.770806658653e-01 5.780952330459e-01 5.790862935404e-01 5.800531886141e-01 5.809966452003e-01 5.819162496554e-01 5.828117459133e-01 5.836826938113e-01 5.845291853581e-01 5.853499992522e-01 5.861481138167e-01 5.869197299796e-01 5.876675983928e-01 5.883904887527e-01 5.890872437602e-01 5.897585313734e-01 5.904032308136e-01 5.910233360846e-01 5.916163912492e-01 5.921846273647e-01 5.927265504964e-01 5.932415195826e-01 5.937317038413e-01 5.941945479373e-01 5.946300748234e-01 5.950390370788e-01 5.954204606063e-01 5.957742617377e-01 5.961020847240e-01 5.964038938503e-01 5.966773194432e-01 5.969254194461e-01 5.971441594869e-01 5.973339970430e-01 5.974949320391e-01 5.976277652125e-01 5.977333945202e-01 5.978105951103e-01 5.978612658113e-01 5.978826208128e-01 5.978748876030e-01 5.978376791549e-01 5.977700534349e-01 5.976742938009e-01 5.975487805209e-01 5.973951202886e-01 5.972114958198e-01 5.969997600341e-01 5.967572492361e-01 5.964846969194e-01 5.961826985484e-01 5.958501639271e-01 5.954881434763e-01 5.950954723523e-01 5.946724582296e-01 5.942196993907e-01 5.937367628257e-01 5.932224482488e-01 5.926776658976e-01 5.921015736185e-01 5.914948113685e-01 5.908576466641e-01 5.901899624490e-01 5.894897132336e-01 5.887574993800e-01 5.879948959920e-01 5.872007684723e-01 5.863752691168e-01 5.855204467392e-01 5.846344472439e-01 5.837151510478e-01 5.827634765615e-01 5.817788007057e-01 5.807636117120e-01 5.797182029682e-01 5.786422808306e-01 5.775354949936e-01 5.763954550996e-01 5.752211373303e-01 5.740141038856e-01 5.727743738198e-01 5.715029956259e-01 5.702010508204e-01 5.688677024982e-01 5.675002638997e-01 5.660997721150e-01 5.646651633146e-01 5.631979023143e-01 5.616981155205e-01 5.601667106639e-01 5.586027444133e-01 5.570056305295e-01 5.553753606335e-01 5.537105912981e-01 5.520132976556e-01 5.502829975589e-01 5.485209865061e-01 5.467264148303e-01 5.448985475870e-01 5.430360919644e-01 5.411408137277e-01 5.392128330853e-01 5.372525800317e-01 5.352605253617e-01 5.332368271074e-01 5.311784403401e-01 5.290872552228e-01 5.269624272889e-01 5.248056094341e-01 5.226173485192e-01 5.203969622466e-01 5.181441487732e-01 5.158581691309e-01 5.135380482388e-01 5.111843513684e-01 5.087983051492e-01 5.063805055367e-01 5.039311630926e-01 5.014499509320e-01 4.989348240383e-01 4.963856067747e-01 4.938044232856e-01 4.911904640237e-01 4.885456211069e-01 4.858695485693e-01 4.831609720861e-01 4.804207591245e-01 4.776479620796e-01 4.748427940553e-01 4.720073132117e-01 4.691400364169e-01 4.662419133371e-01 4.633123517174e-01 4.603520825816e-01 4.573606188812e-01 4.543380624120e-01 4.512854358642e-01 4.482025277411e-01 4.450886016784e-01 4.419445150975e-01 4.387700629869e-01 4.355664937481e-01 4.323333813093e-01 4.290707730241e-01 4.257790919337e-01 4.224573325761e-01 4.191066621326e-01 4.157275606510e-01 4.123200341328e-01 4.088843561003e-01 4.054213831732e-01 4.019296853408e-01 3.984102735247e-01 3.948638994068e-01 3.912911068634e-01 3.876911323632e-01 3.840660132063e-01 3.804155087866e-01 3.767372550275e-01 3.730355766741e-01 3.693073337186e-01 3.655552520630e-01 3.617802697931e-01 3.579797661363e-01 3.541565575940e-01 3.503089808887e-01 3.464389503981e-01 3.425471306452e-01 3.386326795650e-01 3.346970511371e-01 3.307409668333e-01 3.267637627803e-01 3.227675665895e-01 3.187514169263e-01 3.147165028446e-01 3.106636507702e-01 3.065935037653e-01 3.025065943109e-01 2.984036718447e-01 2.942852521694e-01 2.901518829070e-01 2.860044962562e-01 2.818448489856e-01 2.776712637994e-01 2.734878195825e-01 2.692924193168e-01 2.650892236273e-01 2.608761679600e-01 2.566558969893e-01 2.524292676695e-01 2.481984469769e-01 2.439633819783e-01 2.397275704058e-01 2.354891773887e-01 2.312517985567e-01 2.270170239281e-01 2.227852863371e-01 2.185610962003e-01 2.143446437077e-01 2.101357888973e-01 2.059410706274e-01 2.017598007867e-01 1.975963435621e-01 1.934515624666e-01 1.893289765089e-01 1.852333423303e-01 1.811665281536e-01 1.771321449933e-01 1.731350479892e-01 1.691798677858e-01 1.652695736873e-01 1.614097978770e-01 1.576071652019e-01 1.538658465540e-01 1.501924163134e-01 1.465936261464e-01 1.430771851174e-01 1.396497739925e-01 1.363201561671e-01 1.330971276376e-01 1.299908119220e-01 1.270097036082e-01 1.241645755628e-01 1.214669618641e-01 1.189281562627e-01 1.165588799786e-01 1.143712561923e-01 1.123769241687e-01 1.105879875617e-01 1.090142778859e-01 1.076674495709e-01 1.065543531881e-01 1.056857314918e-01 1.050657481491e-01 1.047003930017e-01 1.045920857359e-01 1.047427393316e-01 1.051499511988e-01 1.058111845514e-01 1.067214707392e-01 1.078745443562e-01 1.092619660369e-01 1.108747101213e-01 1.127025085346e-01 1.147326987315e-01 1.169564505740e-01 1.193604479448e-01 1.219332053133e-01 1.246637850654e-01 1.275390926705e-01 1.305497118901e-01 1.336854635529e-01 1.369345249568e-01 1.402894010446e-01 1.437395523214e-01 1.472782393940e-01 1.508958549535e-01 1.545876373679e-01 1.583437672857e-01 1.621602973052e-01 1.660298487767e-01 1.699468785991e-01 1.739080936790e-01 1.779064855358e-01 1.819389077443e-01 1.859992428310e-01 1.900855879623e-01 1.941937757969e-01 1.983197902576e-01 2.024607512908e-01 2.066127846956e-01 2.107742646734e-01 2.149419371293e-01 2.191132172097e-01 2.232863206119e-01 2.274572187291e-01 2.316250295390e-01 2.357890827853e-01 2.399445080020e-01 2.440900259475e-01 2.482260437052e-01 2.523471567066e-01 2.564550329295e-01 2.605470457185e-01 2.646187325247e-01 2.686736667427e-01 2.727050266596e-01 2.767150454900e-01 2.807011042741e-01 2.846612920752e-01 2.885955656934e-01 2.925013982390e-01 2.963784260827e-01 3.002248690666e-01 3.040400192983e-01 3.078222372121e-01 3.115706188755e-01 3.152838292381e-01 3.189606205561e-01 3.226001197693e-01 3.262002784076e-01 3.297614495726e-01 3.332813446269e-01 3.367601879898e-01 3.401958472881e-01 3.435871438534e-01 3.469344017879e-01 3.502358054602e-01 3.534893943738e-01 3.566961924686e-01 3.598535453803e-01 3.629615084739e-01 3.660188874614e-01 3.690240558302e-01 3.719776923837e-01 3.748766701215e-01 3.777228391647e-01 3.805125040753e-01 3.832460875997e-01 3.859230163782e-01 3.885416013838e-01 3.911014188204e-01 3.936017952892e-01 3.960417924582e-01 3.984206157593e-01 4.007370939815e-01 4.029905917208e-01 4.051804726093e-01 4.073054279244e-01 4.093652800071e-01 4.113592836921e-01 4.132861529582e-01 4.151449236372e-01 4.169356114691e-01 4.186577670230e-01 4.203093747712e-01 4.218908875382e-01 4.234007278399e-01 4.248388182996e-01 4.262045857009e-01 4.274956307468e-01 4.287140429207e-01 4.298578097272e-01 4.309253898097e-01 4.319176339496e-01 4.328335028961e-01 4.336723257729e-01 4.344333017638e-01 4.351156647156e-01 4.357194400067e-01 4.362443415089e-01 4.366890525612e-01 4.370538369745e-01 4.373375214714e-01 4.375399775190e-01 4.376600579544e-01 4.376984491094e-01 4.376546199648e-01 4.375267077338e-01 4.373160201111e-01 4.370221919322e-01 4.366437963681e-01 4.361806740989e-01 4.356333479341e-01 4.350002083885e-01 4.342830926157e-01 4.334796454347e-01 4.325904352010e-01 4.316152985357e-01 4.305541638441e-01 4.294070976132e-01 4.281741915783e-01 4.268548253241e-01 4.254496546802e-01 4.239566733894e-01 4.223784214281e-01 4.207137690915e-01 4.189625585270e-01 4.171268264173e-01 4.152038987908e-01 4.131959121651e-01 4.111020534879e-01 4.089226051374e-01 4.066598230536e-01 4.043107393065e-01 4.018788961934e-01 3.993629268697e-01 3.967635976865e-01 3.940817092261e-01 3.913179989389e-01 3.884734965193e-01 3.855489052502e-01 3.825435997615e-01 3.794601208203e-01 3.762992800848e-01 3.730617433394e-01 3.697468284557e-01 3.663587573343e-01 3.628965591402e-01 3.593621937394e-01 3.557577932965e-01 3.520837246625e-01 3.483420267609e-01 3.445349329968e-01 3.406639557235e-01 3.367315624669e-01 3.327387344038e-01 3.286889426100e-01 3.245840646678e-01 3.204273464398e-01 3.162208206866e-01 3.119673254048e-01 3.076715446816e-01 3.033352794999e-01 2.989620412926e-01 2.945578552095e-01 2.901242116034e-01 2.856675322779e-01 2.811913406240e-01 2.767012600587e-01 2.722034465079e-01 2.677014506184e-01 2.632049888659e-01 2.587176964201e-01 2.542486355573e-01 2.498053324390e-01 2.453951559128e-01 2.410286870870e-01 2.367136794129e-01 2.324623067996e-01 2.282825953610e-01 2.241886521246e-01 2.201919061601e-01 2.163034722492e-01 2.125403999867e-01 2.089133632802e-01 2.054385806361e-01 2.021339644492e-01 1.990123254236e-01 1.960918026933e-01 1.933881903935e-01 1.909192148871e-01 1.887015732494e-01 1.867508307396e-01 1.850835852150e-01 1.837140994701e-01 1.826564234636e-01 1.819219260457e-01 1.815209552613e-01 1.814633602501e-01 1.817535378478e-01 1.823966954793e-01 1.833931055759e-01 1.847427648434e-01 1.864431723710e-01 1.884869211921e-01 1.908701514716e-01 1.935810008471e-01 1.966110248246e-01 1.999471422406e-01 2.035764651702e-01 2.074876640961e-01 2.116636914437e-01 2.160929301082e-01 2.207595259038e-01 2.256490437724e-01 2.307484387321e-01 2.360430379151e-01 2.415197191582e-01 2.471651334841e-01 2.529678998115e-01 2.589154038224e-01 2.649955246489e-01 2.711983620159e-01 2.775134483161e-01 2.839299927393e-01 2.904393944921e-01 2.970316772553e-01 3.036985648222e-01 3.104331012994e-01 3.172248496259e-01 3.240671442455e-01 3.309541540075e-01 3.378777444382e-01 3.448301509933e-01 3.518078094258e-01 3.588030191456e-01 3.658094158541e-01 3.728219082225e-01 3.798359205827e-01 3.868454930698e-01 3.938451236008e-01 4.008312726568e-01 4.077972141626e-01 4.147395953804e-01 4.216537063650e-01 4.285349773146e-01 4.353784719023e-01 4.421801572260e-01 4.489368266589e-01 4.556430308959e-01 4.622957998615e-01 4.688915441787e-01 4.754243851218e-01 4.818941270404e-01 4.882929745173e-01 4.946207146037e-01 5.008723330733e-01 5.070436418710e-01 5.131340266048e-01 5.191372219783e-01 5.250519857246e-01 5.308737977806e-01 5.366001856756e-01 5.422279205443e-01 5.477540581697e-01 5.531753677120e-01 5.584884495805e-01 5.636915870748e-01 5.687800755462e-01 5.737523084268e-01 5.786053880422e-01 5.833358844333e-01 5.879428447768e-01 5.924223377679e-01 5.967724756538e-01 6.009917107991e-01 6.050753603428e-01 6.090237622312e-01 6.128322580107e-01 6.165013189540e-01 6.200274275873e-01 6.234081434860e-01 6.266417177049e-01 6.297262756681e-01 6.326603719698e-01 6.354403866333e-01 6.380672502205e-01 6.405384972381e-01 6.428511603298e-01 6.450070019365e-01 6.469992576273e-01 6.488337034662e-01 6.505038687730e-01 6.520106894321e-01 6.533538926407e-01 6.545305879474e-01 6.555440702852e-01 6.563873491030e-01 6.570666829725e-01 6.575771969162e-01 6.579191951507e-01 6.580952181570e-01 6.581008601198e-01 6.579404352169e-01 6.576103994473e-01 6.571143298595e-01 6.564510546926e-01 6.556192402245e-01 6.546262934329e-01 6.534638734420e-01 6.521427373666e-01 6.506569074695e-01 6.490114932204e-01 6.472081004780e-01 6.452454930686e-01 6.431321560820e-01 6.408610598857e-01 6.384442538669e-01 6.358774848100e-01 6.331652996898e-01 6.303147832585e-01 6.273210973383e-01 6.241980781801e-01 6.209376627380e-01 6.175543398237e-01 6.140471321890e-01 6.104200103944e-01 6.066831514211e-01 6.028337047447e-01 5.988866252374e-01 5.948379309662e-01 5.907025126940e-01 5.864819319956e-01 5.821818648945e-01 5.778154793019e-01 5.733804885595e-01 5.688952117155e-01 5.643594322618e-01 5.597858819412e-01 5.551836118690e-01 5.505571516077e-01 5.459245499883e-01 5.412857993472e-01 5.366603435650e-01 5.320527408254e-01 5.274766751314e-01 5.229453125592e-01 5.184649723663e-01 5.140563851775e-01 5.097227863331e-01 5.054832286389e-01 5.013484262212e-01 4.973296530838e-01 4.934455470343e-01 4.897018561256e-01 4.861194404078e-01 4.827058859526e-01 4.794768224625e-01 4.764466332970e-01 4.736239694448e-01 4.710269233608e-01 4.686628616798e-01 4.665452391920e-01 4.646858353373e-01 4.630919848419e-01 4.617760299223e-01 4.607439150934e-01 4.600050003938e-01 4.595642160964e-01 4.594262242952e-01 4.595980728275e-01 4.600765279801e-01 4.608683161901e-01 4.619707493641e-01 4.633820303917e-01 4.651012656878e-01 4.671226095279e-01 4.694434735087e-01 4.720546129363e-01 4.749506931114e-01 4.781226530875e-01 4.815597800935e-01 4.852547236134e-01 4.891927685346e-01 4.933639577034e-01 4.977554781942e-01 5.023531510638e-01 5.071442736159e-01 5.121147801658e-01 5.172491905506e-01 5.225340305491e-01 5.279537684283e-01 5.334940573885e-01 5.391396093015e-01 5.448758439666e-01 5.506888557945e-01 5.565612681350e-01 5.624815984899e-01 5.684329108918e-01 5.744028307894e-01 5.803759044510e-01 5.863385749790e-01 5.922795431593e-01 5.981824517744e-01 6.040362356992e-01 6.098270361454e-01 6.155419993920e-01 6.211719100603e-01 6.267002193647e-01 6.321205284099e-01 6.374180612611e-01 6.425846813647e-01 6.476076784604e-01 6.524789472832e-01 6.571872951562e-01 6.617257895035e-01 6.660830752770e-01 6.702517629494e-01 6.742244640581e-01 6.779911235578e-01 6.815479086462e-01 6.848829672708e-01 6.879947795310e-01 6.908748523088e-01 6.935165943079e-01 6.959179351307e-01 6.980693145426e-01 6.999716547268e-01 7.016158206479e-01 7.030027305772e-01 7.041278593954e-01 7.049880651366e-01 7.055833184792e-01 7.059096463809e-01 7.059698737634e-01 7.057594557721e-01 7.052823801820e-01 7.045372066026e-01 7.035264265366e-01 7.022512461749e-01 7.007140919001e-01 6.989203891992e-01 6.968713859047e-01 6.945740482907e-01 6.920293944419e-01 6.892482709596e-01 6.862330331282e-01 6.829943719680e-01 6.795358189726e-01 6.758707658596e-01 6.720055453852e-01 6.679494194013e-01 6.637166140261e-01 6.593131254339e-01 6.547580898421e-01 6.500555962677e-01 6.452268138307e-01 6.402818161129e-01 6.352336649804e-01 6.301026264460e-01 6.248989463594e-01 6.196437488499e-01 6.143506273343e-01 6.090381579883e-01 6.037238773206e-01 5.984250960752e-01 5.931606401645e-01 5.879481796502e-01 5.828063057851e-01 5.777515376321e-01 5.728042182999e-01 5.679800108991e-01 5.632985581309e-01 5.587723403908e-01 5.544203580522e-01 5.502557321352e-01 5.462925496686e-01 5.425451022553e-01 5.390204682999e-01 5.357330519849e-01 5.326876224353e-01 5.298940373763e-01 5.273535265829e-01 5.250701735864e-01 5.230454864681e-01 5.212773560345e-01 5.197633039992e-01 5.184994969640e-01 5.174777404775e-01 5.166890362599e-01 5.161271915305e-01 5.157738190022e-01 5.156235886818e-01 5.156542925452e-01 5.158572517235e-01 5.162141112520e-01 5.167053786666e-01 5.173175104503e-01 5.180282751359e-01 5.188264433243e-01 5.196873838926e-01 5.205977994000e-01 5.215394294773e-01 5.224950302753e-01 5.234509794956e-01 5.243897575428e-01 5.253010590094e-01 5.261678628076e-01 5.269835650838e-01 5.277347147381e-01 5.284147091212e-01 5.290152701795e-01 5.295322619722e-01 5.299610089837e-01 5.302985002895e-01 5.305469478372e-01 5.307021747854e-01 5.307730094400e-01 5.307567361952e-01 5.306650548818e-01 5.304994711331e-01 5.302717978413e-01 5.299908837108e-01 5.296636969344e-01 5.293080659118e-01 5.289291140635e-01 5.285457919097e-01 5.281656425340e-01 5.278053974189e-01 5.274766504955e-01 5.271930718735e-01 5.269669121223e-01 5.268076443586e-01 5.267299567838e-01 5.267368847582e-01 5.268428419404e-01 5.270456636742e-01 5.273554809786e-01 5.277707023662e-01 5.282901495538e-01 5.289134018361e-01 5.296334849248e-01 5.304421109567e-01 5.313305301275e-01 5.322863095461e-01 5.332914850584e-01 5.343347237463e-01 5.353907908035e-01 5.364456740833e-01 5.374720236234e-01 5.384490023575e-01 5.393528973623e-01 5.401559637441e-01 5.408378981624e-01 5.413655785291e-01 5.417228387635e-01 5.418785274421e-01 5.418136443259e-01 5.415046099336e-01 5.409304841933e-01 5.400754469789e-01 5.389218601526e-01 5.374592204626e-01 5.356739480566e-01 5.335652540131e-01 5.311231771238e-01 5.283553161796e-01 5.252627979460e-01 5.218568974994e-01 5.181529260932e-01 5.141683701114e-01 5.099298825387e-01 5.054644596181e-01 5.008111081739e-01 4.960055595264e-01 4.910996390248e-01 4.861413546737e-01 4.811870215521e-01 4.763011935988e-01 4.715429821719e-01 4.669883047712e-01 4.627030754776e-01 4.587636829061e-01 4.552392535905e-01 4.522030953968e-01 4.497221970435e-01 4.478605886216e-01 4.466731546801e-01 4.462064299694e-01 4.465019773608e-01 4.475789005175e-01 4.494615187959e-01 4.521409405177e-01 4.556137101172e-01 4.598504788773e-01 4.648194410495e-01 4.704768246924e-01 4.767631290630e-01 4.836263083514e-01 4.909897938592e-01 4.987920720184e-01 5.069555624738e-01 5.154105414273e-01 5.240839953600e-01 5.329059582239e-01 5.418110192952e-01 5.507325488842e-01 5.596166127597e-01 5.684039446152e-01 5.770518056783e-01 5.855098919591e-01 5.937491525498e-01 6.017327238477e-01 6.094361981147e-01 6.168407759713e-01 6.239292754487e-01 6.306965053179e-01 6.371323750004e-01 6.432417145011e-01 6.490224709400e-01 6.544877090444e-01 6.596419338740e-01 6.645012906615e-01 6.690789691204e-01 6.733877676372e-01 6.774479985528e-01 6.812695559895e-01 6.848749200257e-01 6.882694875033e-01 6.914752691578e-01 6.944953056872e-01 6.973422033690e-01 7.000211055459e-01 7.025329667864e-01 7.048840637983e-01 7.070667721428e-01 7.090830627880e-01 7.109208446916e-01 7.125802285821e-01 7.140485261303e-01 7.153205505696e-01 7.163880254373e-01 7.172419875633e-01 7.178830777008e-01 7.183006761930e-01 7.185053605642e-01 7.184927310901e-01 7.182772073402e-01 7.178683535631e-01 7.172849543026e-01 7.165504838034e-01 7.156883776372e-01 7.147374121534e-01 7.137248843566e-01 7.126996235121e-01 7.116959711990e-01 7.107665718560e-01 7.099490204065e-01 7.092925672899e-01 7.088425630257e-01 7.086342587661e-01 7.087114173487e-01 7.090969708723e-01 7.098232285836e-01 7.108993076960e-01 7.123384592268e-01 7.141354080664e-01 7.162840104552e-01 7.187620741711e-01 7.215394425557e-01 7.245849711263e-01 7.278476998151e-01 7.312846827830e-01 7.348347065589e-01 7.384471146606e-01 7.420540951313e-01 7.456008170082e-01 7.490245260583e-01 7.522678770396e-01 7.552785407641e-01 7.580033673070e-01 7.604043110423e-01 7.624349933424e-01 7.640715441805e-01 7.652827384918e-01 7.660545725921e-01 7.663768697561e-01 7.662424539999e-01 7.656593056276e-01 7.646311346955e-01 7.631792739521e-01 7.613184015546e-01 7.590784330333e-01 7.564834549319e-01 7.535671631326e-01 7.503636820717e-01 7.469019946075e-01 7.432245108387e-01 7.393566820586e-01 7.353395630194e-01 7.311952105709e-01 7.269596157822e-01 7.226537089742e-01 7.183021488488e-01 7.139229364109e-01 7.095318986736e-01 7.051446186774e-01 7.007647570253e-01 6.964088290448e-01 6.920746080913e-01 6.877758891251e-01 6.835115818160e-01 6.792914890899e-01 6.751235720485e-01 6.710157834628e-01 6.669879427842e-01 6.630504849182e-01 6.592350742170e-01 6.555608587859e-01 6.520696245366e-01 6.487928984607e-01 6.457772128548e-01 6.430673463110e-01 6.407105520111e-01 6.387608885740e-01 6.372588046798e-01 6.362601711115e-01 6.357957705793e-01 6.359082824220e-01 6.366164203215e-01 6.379392583361e-01 6.398832298791e-01 6.424374222729e-01 6.455914129043e-01 6.493096647906e-01 6.535663877694e-01 6.583089717770e-01 6.634986588820e-01 6.690801024345e-01 6.750064031408e-01 6.812301749823e-01 6.877050159800e-01 6.943953681128e-01 7.012634930698e-01 7.082882371230e-01 7.154381895470e-01 7.227082676834e-01 7.300730527738e-01 7.375296854638e-01 7.450609080774e-01 7.526565355304e-01 7.603051887969e-01 7.679781398478e-01 7.756649582113e-01 7.833231056146e-01 7.909344899703e-01 7.984507825445e-01 8.058398886827e-01 8.130630652428e-01 8.200760045727e-01 8.268516721879e-01 8.333464100926e-01 8.378801370684e-01 8.416055639326e-01 8.448471590095e-01 8.480160899922e-01 8.514757814027e-01 8.554221944197e-01 8.598390321631e-01 8.644746760424e-01 8.689541712715e-01 8.728897242217e-01 8.760058855080e-01 8.782165596062e-01 8.796721299959e-01 8.806986894598e-01 8.816828589591e-01 8.829810914285e-01 8.847822727151e-01 8.870495635040e-01 8.895446138926e-01 8.919021934320e-01 8.937389684742e-01 8.947849004974e-01 8.949656071355e-01 8.944103611730e-01 8.934119001799e-01 8.923425940547e-01 8.915130940901e-01 8.910769166495e-01 8.909828866141e-01 8.909876954312e-01 8.907225904372e-01 8.898368286181e-01 8.880841062410e-01 8.854083968420e-01 8.819694542767e-01 8.780893614468e-01 8.741417762174e-01 8.704501956368e-01 8.671901206675e-01 8.643173063257e-01 8.616111515163e-01 8.587511302176e-01 8.554117424402e-01 8.514002245704e-01 8.467195282167e-01 8.415602748057e-01 8.362571443341e-01 8.311948401242e-01 8.266709235272e-01 8.227970518716e-01 8.194876989502e-01 8.164653529134e-01 8.133698428921e-01 8.098837515694e-01 8.058466882134e-01 8.012982840508e-01 7.965066120608e-01 7.918839468851e-01 7.878585034480e-01 7.847658567248e-01 7.827609200136e-01 7.817601076183e-01 7.815234024968e-01 7.817556396926e-01 7.822156149252e-01 7.828421917290e-01 7.838013850881e-01 7.854429481899e-01 7.882010839580e-01 7.924825112606e-01 7.985168477092e-01 8.062810093837e-01 8.155186470794e-01 8.258071437595e-01 8.366835142772e-01 8.477926133522e-01 8.589577165845e-01 8.702045417533e-01 8.817208504700e-01 8.937587121754e-01 9.064957151533e-01 9.199813004570e-01 9.341607244329e-01 9.490334641260e-01 9.644755036061e-01 9.490763428141e-01 9.190817017858e-01 8.653453190114e-01 8.147716943313e-01 7.954889640441e-01 8.202031456046e-01 8.761242696577e-01 9.361059556091e-01 9.756405997258e-01 9.814395164318e-01 9.533829349396e-01 9.040677438118e-01 8.560448180970e-01 8.336681824045e-01 8.489912549324e-01 8.927841730897e-01 9.422157401328e-01 9.752393292575e-01 9.792870361586e-01 9.537610356235e-01 9.095086148004e-01 8.657345767583e-01 8.424422592702e-01 8.490906046535e-01 8.779479608657e-01 9.101210625317e-01 9.272109727474e-01 9.192028096012e-01 8.872337703115e-01 8.431950045288e-01 8.061335314620e-01 7.936091817010e-01 8.104270985976e-01 8.448611888669e-01 8.771569364872e-01 8.905127146903e-01 8.772457386749e-01 8.405967880797e-01 7.939956980227e-01 7.571431906065e-01 7.468692979107e-01 7.660256924407e-01 8.013557033409e-01 8.334272597401e-01 8.473466825796e-01 8.379993854095e-01 8.110175256173e-01 7.808461333118e-01 7.649838419222e-01 7.740666964670e-01 8.043669519426e-01 8.405230423764e-01 8.654489149915e-01 8.683213648320e-01 8.482233995239e-01 8.147137748454e-01 7.853009463854e-01 7.780868004023e-01 8.004741531659e-01 8.435784242609e-01 8.886510510839e-01 9.180078649867e-01 9.218497569112e-01 9.007368788920e-01 8.654456503253e-01 8.339432004667e-01 8.239592725380e-01 8.423844879241e-01 8.805264526786e-01 9.205117487593e-01 9.458267118658e-01 9.480405723165e-01 9.291477357091e-01 9.008988949804e-01 8.806431488033e-01 8.829515137847e-01 9.102359261081e-01 9.509517333840e-01 9.870624499965e-01 1.003309043710e+00 9.928099256359e-01 9.591349562239e-01 9.169373161748e-01 9.069672795710e-01
 2.639247515185e-01 2.611854159198e-01 2.584252626094e-01 2.556789614830e-01 2.529867131751e-01 2.503541111426e-01 2.477409899366e-01 2.451005154750e-01 2.424152236078e-01 2.396977483950e-01 2.369576821026e-01 2.342027553521e-01 2.314570351045e-01 2.287563713762e-01 2.261103053554e-01 2.234876108772e-01 2.208396652338e-01 2.181355107337e-01 2.153739815526e-01 2.125722490028e-01 2.097681061709e-01 2.070107520412e-01 2.043272693482e-01 2.016960855758e-01 1.990619630894e-01 1.963777096925e-01 1.936392873842e-01 1.908702163473e-01 1.881013262013e-01 1.853607956152e-01 1.826696449819e-01 1.800291280423e-01 1.774171175948e-01 1.748014215964e-01 1.721580454655e-01 1.694761714439e-01 1.667589911439e-01 1.640220525862e-01 1.612979558676e-01 1.586245808538e-01 1.560132872026e-01 1.534454620911e-01 1.508847941694e-01 1.482970904015e-01 1.456663176596e-01 1.429973435544e-01 1.403224236556e-01 1.376867022135e-01 1.351228034098e-01 1.326330089218e-01 1.301850097682e-01 1.277393050723e-01 1.252636484989e-01 1.227537041976e-01 1.202320766556e-01 1.177371320879e-01 1.153031545464e-01 1.129407845454e-01 1.106394274572e-01 1.083795209617e-01 1.061417549794e-01 1.039102747260e-01 1.016771841786e-01 9.945200388721e-02 9.726139869583e-02 9.514414006158e-02 9.313134346769e-02 9.122323324526e-02 8.938691466048e-02 8.757488552727e-02 8.576034049572e-02 8.395870972607e-02 8.222515272140e-02 8.062094567911e-02 7.917312539042e-02 7.786354990596e-02 7.664556283232e-02 7.548117347703e-02 7.436613432329e-02 7.333388625657e-02 7.243379031869e-02 7.170363698354e-02 7.115013053830e-02 7.074863910366e-02 7.046442337170e-02 7.027417127447e-02 7.018014504708e-02 7.020609053191e-02 7.038460244211e-02 7.073452167287e-02 7.125405250513e-02 7.192317105804e-02 7.271344002751e-02 7.359910566292e-02 7.456387127188e-02 7.560873564142e-02 7.675070112054e-02 7.801833256813e-02 7.943511840366e-02 8.100263347226e-02 8.268963788212e-02 8.443926018234e-02 8.619884326819e-02 8.795181334552e-02 8.973085750264e-02 9.160151571890e-02 9.362272285694e-02 9.580620255365e-02 9.810178619083e-02 1.004212914065e-01 1.026906905499e-01 1.048960496575e-01 1.070880745953e-01 1.093514242094e-01 1.117517862234e-01 1.142962898071e-01 1.169270753612e-01 1.195596450319e-01 1.221298768258e-01 1.246291034379e-01 1.271016051377e-01 1.296112088455e-01 1.322054323161e-01 1.348904111795e-01 1.376337735421e-01 1.403888163710e-01 1.431236821494e-01 1.458270423120e-01 1.485066463679e-01 1.511767337170e-01 1.538581235276e-01 1.565713170245e-01 1.593345465941e-01 1.621583773515e-01 1.650290192027e-01 1.679116465596e-01 1.707612018366e-01 1.735504153974e-01 1.762914608733e-01 1.790296912670e-01 1.818200740386e-01 1.846929949825e-01 1.876335822437e-01 1.905879564299e-01 1.935005484583e-01 1.963421159064e-01 1.991276770107e-01 2.018992620271e-01 2.047010162307e-01 2.075567050382e-01 2.104596120984e-01 2.133866124661e-01 2.163080572651e-01 2.192031366366e-01 2.220642718173e-01 2.248951008806e-01 2.277162025157e-01 2.305516451412e-01 2.334271610732e-01 2.363479975006e-01 2.392988976047e-01 2.422470666713e-01 2.451607883584e-01 2.480282616590e-01 2.508636535142e-01 2.536987966112e-01 2.565605019724e-01 2.594583019054e-01 2.623771646544e-01 2.652901812167e-01 2.681777788447e-01 2.710315814647e-01 2.738643667667e-01 2.766922710226e-01 2.795290467156e-01 2.823758068811e-01 2.852279651931e-01 2.880756541614e-01 2.909147828701e-01 2.937464399984e-01 2.965730541217e-01 2.993950841812e-01 3.022102482830e-01 3.050180653939e-01 3.078209785069e-01 3.106270768640e-01 3.134399289933e-01 3.162559298284e-01 3.190646447510e-01 3.218561491920e-01 3.246301560865e-01 3.273949901613e-01 3.301594854020e-01 3.329272863343e-01 3.356883605987e-01 3.384347694296e-01 3.411609927698e-01 3.438770757711e-01 3.465912373820e-01 3.493078686008e-01 3.520237442184e-01 3.547267999422e-01 3.574141968912e-01 3.600889345418e-01 3.627607321001e-01 3.654372594765e-01 3.681149037283e-01 3.707864177205e-01 3.734431682582e-01 3.760838904044e-01 3.787142738399e-01 3.813411083125e-01 3.839644764659e-01 3.865804385485e-01 3.891827530705e-01 3.917699366777e-01 3.943427988872e-01 3.969079175913e-01 3.994674684414e-01 4.020168772606e-01 4.045547102748e-01 4.070809019941e-01 4.095975216601e-01 4.121056012300e-01 4.146047981461e-01 4.170932551026e-01 4.195680509410e-01 4.220318703808e-01 4.244862717707e-01 4.269303285666e-01 4.293621259867e-01 4.317790455501e-01 4.341836798496e-01 4.365758844355e-01 4.389584862163e-01 4.413298978686e-01 4.436887931406e-01 4.460350405393e-01 4.483692965683e-01 4.506920443933e-01 4.530004442958e-01 4.552944098446e-01 4.575747698256e-01 4.598414847587e-01 4.620969201036e-01 4.643392925628e-01 4.665671217517e-01 4.687778537867e-01 4.709748337037e-01 4.731591251046e-01 4.753324300882e-01 4.774925276247e-01 4.796365966936e-01 4.817654395242e-01 4.838780352221e-01 4.859781209532e-01 4.880620188254e-01 4.901310951893e-01 4.921829014248e-01 4.942203370397e-01 4.962418668072e-01 4.982477235550e-01 5.002379117159e-01 5.022107923540e-01 5.041675996473e-01 5.061090659040e-01 5.080345783522e-01 5.099434190970e-01 5.118340665526e-01 5.137069222513e-01 5.155627578242e-01 5.174018820273e-01 5.192242311012e-01 5.210282877031e-01 5.228140297594e-01 5.245819030348e-01 5.263325722197e-01 5.280650670131e-01 5.297806971207e-01 5.314758091576e-01 5.331531876846e-01 5.348114838612e-01 5.364507631224e-01 5.380706750084e-01 5.396715968840e-01 5.412538794888e-01 5.428165421461e-01 5.443593074383e-01 5.458829803420e-01 5.473858966494e-01 5.488686727223e-01 5.503320208449e-01 5.517756266623e-01 5.531983607217e-01 5.546004735104e-01 5.559819447172e-01 5.573409607835e-01 5.586788939955e-01 5.599965493859e-01 5.612925269171e-01 5.625675996041e-01 5.638200327972e-01 5.650503418507e-01 5.662585156948e-01 5.674446074275e-01 5.686090268163e-01 5.697516260381e-01 5.708711117317e-01 5.719682710253e-01 5.730420678538e-01 5.740928871737e-01 5.751214654355e-01 5.761259279836e-01 5.771071825775e-01 5.780658937974e-01 5.790000357200e-01 5.799109297884e-01 5.807973822931e-01 5.816597891628e-01 5.824983475831e-01 5.833117903369e-01 5.841023976459e-01 5.848668988598e-01 5.856079669568e-01 5.863237731377e-01 5.870132485924e-01 5.876792342596e-01 5.883192358223e-01 5.889345706660e-01 5.895250601933e-01 5.900889453235e-01 5.906264826479e-01 5.911373309462e-01 5.916235010393e-01 5.920819701372e-01 5.925156424493e-01 5.929227045590e-01 5.933016782050e-01 5.936565367472e-01 5.939829060079e-01 5.942823893206e-01 5.945544191764e-01 5.947996093627e-01 5.950159305275e-01 5.952062513624e-01 5.953701078387e-01 5.955059527919e-01 5.956149991485e-01 5.956958993439e-01 5.957466307579e-01 5.957689980227e-01 5.957622212439e-01 5.957282260040e-01 5.956662423055e-01 5.955765841220e-01 5.954580289908e-01 5.953096845072e-01 5.951321379844e-01 5.949244730504e-01 5.946876130047e-01 5.944210015860e-01 5.941258744348e-01 5.938014202468e-01 5.934477353055e-01 5.930640775566e-01 5.926495182286e-01 5.922059831109e-01 5.917315216484e-01 5.912271889979e-01 5.906928293073e-01 5.901269293972e-01 5.895322925331e-01 5.889062308496e-01 5.882503521274e-01 5.875627038078e-01 5.868444150385e-01 5.860949076549e-01 5.853151880613e-01 5.845044733768e-01 5.836618708136e-01 5.827880141853e-01 5.818818173937e-01 5.809448240567e-01 5.799766969829e-01 5.789795651849e-01 5.779509133242e-01 5.768894376965e-01 5.757952605126e-01 5.746684632161e-01 5.735112004727e-01 5.723232386081e-01 5.711054511448e-01 5.698564803245e-01 5.685745881084e-01 5.672593487205e-01 5.659101369946e-01 5.645296890366e-01 5.631170190595e-01 5.616733647931e-01 5.601996125702e-01 5.586917227586e-01 5.571515084789e-01 5.555768519871e-01 5.539697204850e-01 5.523302167859e-01 5.506598261227e-01 5.489565232325e-01 5.472205071585e-01 5.454518845625e-01 5.436498649039e-01 5.418136230596e-01 5.399465250312e-01 5.380474346997e-01 5.361164428328e-01 5.341520887772e-01 5.321536020097e-01 5.301226892056e-01 5.280595083043e-01 5.259649351186e-01 5.238380535293e-01 5.216803131854e-01 5.194893837318e-01 5.172653630949e-01 5.150082134638e-01 5.127194649963e-01 5.103997011458e-01 5.080484628772e-01 5.056656390477e-01 5.032505682828e-01 5.008016020024e-01 4.983197460782e-01 4.958059371905e-01 4.932611382581e-01 4.906856861680e-01 4.880785744266e-01 4.854388762962e-01 4.827657333316e-01 4.800610646277e-01 4.773245272039e-01 4.745572938034e-01 4.717601224214e-01 4.689314013469e-01 4.660713851758e-01 4.631805379982e-01 4.602577590295e-01 4.573048787582e-01 4.543218130882e-01 4.513089038611e-01 4.482652081072e-01 4.451917638261e-01 4.420883561774e-01 4.389551316942e-01 4.357916831732e-01 4.325994880634e-01 4.293783351976e-01 4.261269588057e-01 4.228468891742e-01 4.195388538399e-01 4.162024862574e-01 4.128380322343e-01 4.094452981919e-01 4.060246001557e-01 4.025753208313e-01 3.990990419608e-01 3.955956320227e-01 3.920660028143e-01 3.885102154804e-01 3.849275658461e-01 3.813181843659e-01 3.776837150914e-01 3.740239950281e-01 3.703387042888e-01 3.666305288032e-01 3.628970564049e-01 3.591395673946e-01 3.553592105138e-01 3.515546317369e-01 3.477279080134e-01 3.438798548929e-01 3.400085364173e-01 3.361163193015e-01 3.322021987817e-01 3.282677344233e-01 3.243131822017e-01 3.203392830895e-01 3.163454638117e-01 3.123345578649e-01 3.083043212508e-01 3.042572288119e-01 3.001936328535e-01 2.961136338824e-01 2.920185955397e-01 2.879097923642e-01 2.837864235019e-01 2.796504762054e-01 2.755029224155e-01 2.713430631368e-01 2.671733630135e-01 2.629941913630e-01 2.588058168154e-01 2.546112488936e-01 2.504096828555e-01 2.462041561367e-01 2.419936712677e-01 2.377805263412e-01 2.335667535282e-01 2.293541612427e-01 2.251435841518e-01 2.209366243144e-01 2.167356114481e-01 2.125414241549e-01 2.083571083253e-01 2.041844048192e-01 2.000263735025e-01 1.958850827874e-01 1.917619871440e-01 1.876618963452e-01 1.835871098724e-01 1.795403786304e-01 1.755254770046e-01 1.715468300551e-01 1.676080845908e-01 1.637143052151e-01 1.598701922087e-01 1.560809509025e-01 1.523536272121e-01 1.486915075311e-01 1.451030598062e-01 1.415958432143e-01 1.381756410208e-01 1.348529687838e-01 1.316342567145e-01 1.285305637932e-01 1.255504292148e-01 1.227047835481e-01 1.200049616128e-01 1.174604480166e-01 1.150847891906e-01 1.128882690687e-01 1.108841115708e-01 1.090825159912e-01 1.074948022799e-01 1.061314666048e-01 1.050022135063e-01 1.041145910781e-01 1.034762328144e-01 1.030920454717e-01 1.029631194086e-01 1.030929300260e-01 1.034793295032e-01 1.041193548157e-01 1.050085286348e-01 1.061394940220e-01 1.075044226558e-01 1.090953135150e-01 1.108993834675e-01 1.129082165418e-01 1.151086054900e-01 1.174892788449e-01 1.200390041586e-01 1.227446505972e-01 1.255963632287e-01 1.285837222677e-01 1.316934919884e-01 1.349182455782e-01 1.382472264912e-01 1.416718332670e-01 1.451837724191e-01 1.487750626424e-01 1.524379653784e-01 1.561660571114e-01 1.599536930539e-01 1.637933999103e-01 1.676816752664e-01 1.716118996053e-01 1.755800054843e-01 1.795809042179e-01 1.836103206919e-01 1.876666830510e-01 1.917428809630e-01 1.958379680001e-01 1.999472306995e-01 2.040678861670e-01 2.081980235850e-01 2.123335245624e-01 2.164729533928e-01 2.206135479837e-01 2.247524486186e-01 2.288884840289e-01 2.330195855074e-01 2.371427562744e-01 2.412562644734e-01 2.453597426291e-01 2.494494466188e-01 2.535262638018e-01 2.575850875562e-01 2.616273667311e-01 2.656496723626e-01 2.696512130391e-01 2.736317799357e-01 2.775873224145e-01 2.815187878346e-01 2.854231951740e-01 2.893005066359e-01 2.931489098088e-01 2.969664908648e-01 3.007539894496e-01 3.045080242303e-01 3.082290632221e-01 3.119150196963e-01 3.155653179676e-01 3.191793327231e-01 3.227549757200e-01 3.262915021720e-01 3.297875678180e-01 3.332436639670e-01 3.366552049606e-01 3.400254251918e-01 3.433502117833e-01 3.466304461989e-01 3.498646264458e-01 3.530505475361e-01 3.561890262606e-01 3.592786755663e-01 3.623174976389e-01 3.653063636798e-01 3.682430744436e-01 3.711264589498e-01 3.739572203252e-01 3.767327570492e-01 3.794530646966e-01 3.821173660642e-01 3.847247247532e-01 3.872736929724e-01 3.897640226565e-01 3.921944737489e-01 3.945643658306e-01 3.968726298573e-01 3.991192864783e-01 4.013036628478e-01 4.034237863932e-01 4.054798197440e-01 4.074698371587e-01 4.093945133373e-01 4.112520607627e-01 4.130420568939e-01 4.147646923302e-01 4.164175512800e-01 4.180007969003e-01 4.195136889429e-01 4.209563615249e-01 4.223266931431e-01 4.236247764474e-01 4.248497687401e-01 4.260013091517e-01 4.270785480004e-01 4.280800337121e-01 4.290071091082e-01 4.298582340145e-01 4.306313150447e-01 4.313276890791e-01 4.319470433547e-01 4.324877058374e-01 4.329490717673e-01 4.333312803789e-01 4.336333758149e-01 4.338559030187e-01 4.339968575293e-01 4.340572996420e-01 4.340359445105e-01 4.339321832754e-01 4.337457185521e-01 4.334768560454e-01 4.331253782454e-01 4.326893939447e-01 4.321705301819e-01 4.315671264774e-01 4.308800684238e-01 4.301075930068e-01 4.292505495645e-01 4.283083875279e-01 4.272814555060e-01 4.261691694773e-01 4.249705429054e-01 4.236875579019e-01 4.223177492820e-01 4.208635758386e-01 4.193233700338e-01 4.176975816745e-01 4.159867561395e-01 4.141895066503e-01 4.123074927555e-01 4.103402005166e-01 4.082880109793e-01 4.061524761307e-01 4.039311219541e-01 4.016262333891e-01 3.992372393805e-01 3.967649152328e-01 3.942102950397e-01 3.915727791032e-01 3.888536085640e-01 3.860540451159e-01 3.831723639888e-01 3.802118428336e-01 3.771720642197e-01 3.740541355569e-01 3.708600602831e-01 3.675888785714e-01 3.642426597696e-01 3.608231754125e-01 3.573304440726e-01 3.537666225499e-01 3.501324473425e-01 3.464302327176e-01 3.426600539529e-01 3.388264432832e-01 3.349279246749e-01 3.309681272904e-01 3.269503532591e-01 3.228747361739e-01 3.187450660984e-01 3.145632192693e-01 3.103321271676e-01 3.060550137001e-01 3.017348895086e-01 2.973757578185e-01 2.929798642008e-01 2.885521725180e-01 2.840971378748e-01 2.796177995486e-01 2.751203568542e-01 2.706087950145e-01 2.660890763122e-01 2.615676435968e-01 2.570494412778e-01 2.525429350690e-01 2.480535122494e-01 2.435912531077e-01 2.391620568422e-01 2.347763777751e-01 2.304446614718e-01 2.261746463978e-01 2.219805072390e-01 2.178710203088e-01 2.138612949424e-01 2.099620461678e-01 2.061890763381e-01 2.025567851177e-01 1.990791411640e-01 1.957736836730e-01 1.926557952822e-01 1.897431495671e-01 1.870539211464e-01 1.846030918043e-01 1.824091497203e-01 1.804890869133e-01 1.788580061450e-01 1.775323081359e-01 1.765241814575e-01 1.758477844812e-01 1.755114641334e-01 1.755244419481e-01 1.758916624334e-01 1.766170957397e-01 1.777018302450e-01 1.791430314818e-01 1.809380701507e-01 1.830792214884e-01 1.855598408286e-01 1.883681739942e-01 1.914932444781e-01 1.949246485552e-01 1.986458298792e-01 2.026442911158e-01 2.069050482056e-01 2.114128334955e-01 2.161545846053e-01 2.211132114143e-01 2.262759751660e-01 2.316287180276e-01 2.371578739368e-01 2.428502856858e-01 2.486929577268e-01 2.546747431166e-01 2.607840549913e-01 2.670099009825e-01 2.733425874205e-01 2.797707718239e-01 2.862878783439e-01 2.928817330275e-01 2.995463458265e-01 3.062730835653e-01 3.130537766582e-01 3.198815707021e-01 3.267492611498e-01 3.336500337870e-01 3.405767820080e-01 3.475246071751e-01 3.544876871103e-01 3.614578341331e-01 3.684329254706e-01 3.754049965811e-01 3.823703557416e-01 3.893232056534e-01 3.962602173809e-01 4.031751817434e-01 4.100646293790e-01 4.169239593406e-01 4.237477123313e-01 4.305333661261e-01 4.372758830815e-01 4.439712713048e-01 4.506158428816e-01 4.572049218311e-01 4.637361286041e-01 4.702038189557e-01 4.766062503519e-01 4.829400357576e-01 4.891989064229e-01 4.953819771203e-01 5.014848493784e-01 5.075044350645e-01 5.134380770381e-01 5.192807867717e-01 5.250324471020e-01 5.306875047359e-01 5.362429152173e-01 5.416979289833e-01 5.470466791087e-01 5.522890589136e-01 5.574200606838e-01 5.624382170531e-01 5.673404538365e-01 5.721226209413e-01 5.767847476992e-01 5.813211376367e-01 5.857322695443e-01 5.900128964776e-01 5.941626071637e-01 5.981791441580e-01 6.020584502402e-01 6.058018358547e-01 6.094021992020e-01 6.128627268583e-01 6.161777674162e-01 6.193462419121e-01 6.223691902449e-01 6.252393665180e-01 6.279600039393e-01 6.305252909366e-01 6.329375588790e-01 6.351910856089e-01 6.372879158883e-01 6.392269256972e-01 6.410025162281e-01 6.426199197122e-01 6.440713801129e-01 6.453615128204e-01 6.464871444708e-01 6.474464889365e-01 6.482421395884e-01 6.488700362326e-01 6.493335729286e-01 6.496282417777e-01 6.497580688369e-01 6.497198186553e-01 6.495136785870e-01 6.491437861633e-01 6.486040158667e-01 6.479014379160e-01 6.470304422326e-01 6.459970065134e-01 6.447999912595e-01 6.434379222364e-01 6.419188659509e-01 6.402357109365e-01 6.383975704848e-01 6.364022651347e-01 6.342515727227e-01 6.319519051525e-01 6.294983615243e-01 6.269032071041e-01 6.241582957665e-01 6.212759529139e-01 6.182544231239e-01 6.150971902319e-01 6.118129225487e-01 6.083971161639e-01 6.048624781729e-01 6.012068739865e-01 5.974391050188e-01 5.935636908374e-01 5.895825731220e-01 5.855087360069e-01 5.813390841661e-01 5.770894305893e-01 5.727585866710e-01 5.683578551584e-01 5.638953887948e-01 5.593733429196e-01 5.548079880650e-01 5.501986304924e-01 5.455619907603e-01 5.409031480401e-01 5.362310546205e-01 5.315599360128e-01 5.268932779853e-01 5.222499459528e-01 5.176330540945e-01 5.130608069402e-01 5.085416099313e-01 5.040867686832e-01 4.997136161999e-01 4.954274103211e-01 4.912497925954e-01 4.871872072759e-01 4.832565180032e-01 4.794716370063e-01 4.758410053844e-01 4.723862956898e-01 4.691136176187e-01 4.660404082367e-01 4.631782782232e-01 4.605391725501e-01 4.581378280194e-01 4.559821386925e-01 4.540875629400e-01 4.524614289735e-01 4.511144918785e-01 4.500563036383e-01 4.492919669029e-01 4.488301352618e-01 4.486747136696e-01 4.488307148336e-01 4.493010758312e-01 4.500856994871e-01 4.511869873701e-01 4.526007963428e-01 4.543262418784e-01 4.563596208245e-01 4.586933934114e-01 4.613236547785e-01 4.642418002658e-01 4.674393195185e-01 4.709062764669e-01 4.746320883678e-01 4.786069262604e-01 4.828158686294e-01 4.872494510827e-01 4.918919505651e-01 4.967300618575e-01 5.017502261023e-01 5.069371065590e-01 5.122779627223e-01 5.177545976116e-01 5.233544719616e-01 5.290619247552e-01 5.348616729527e-01 5.407384726122e-01 5.466796713337e-01 5.526676769773e-01 5.586913703156e-01 5.647326118459e-01 5.707808342197e-01 5.768197029289e-01 5.828373652875e-01 5.888207223674e-01 5.947542979132e-01 6.006297494309e-01 6.064304983474e-01 6.121479027117e-01 6.177671640858e-01 6.232788597375e-01 6.286715068019e-01 6.339336245710e-01 6.390557872421e-01 6.440270345791e-01 6.488394196127e-01 6.534818470719e-01 6.579469578947e-01 6.622238607943e-01 6.663080088280e-01 6.701891518249e-01 6.738588552754e-01 6.773149464949e-01 6.805444236100e-01 6.835467465034e-01 6.863122230547e-01 6.888374661613e-01 6.911177757058e-01 6.931468955766e-01 6.949242933402e-01 6.964410766685e-01 6.976995166939e-01 6.986928946215e-01 6.994222260486e-01 6.998845374567e-01 7.000786972508e-01 7.000043913573e-01 6.996620827306e-01 6.990517261173e-01 6.981740380877e-01 6.970331758679e-01 6.956280549583e-01 6.939648859195e-01 6.920440587882e-01 6.898716466999e-01 6.874531418037e-01 6.847914279554e-01 6.818956917647e-01 6.787691354732e-01 6.754228900952e-01 6.718616452200e-01 6.680973782728e-01 6.641364715963e-01 6.599927597260e-01 6.556747588711e-01 6.511933261846e-01 6.465648597959e-01 6.417967805399e-01 6.369079106254e-01 6.319089038685e-01 6.268162951561e-01 6.216461437699e-01 6.164117347718e-01 6.111339140475e-01 6.058261007324e-01 6.005082864470e-01 5.951970877712e-01 5.899111620015e-01 5.846686462381e-01 5.794882401748e-01 5.743876749200e-01 5.693865555855e-01 5.645012084402e-01 5.597509269722e-01 5.551522524843e-01 5.507216891250e-01 5.464768113844e-01 5.424274773495e-01 5.385932344265e-01 5.349824908734e-01 5.316074377126e-01 5.284794906216e-01 5.256018691955e-01 5.229861423723e-01 5.206323372659e-01 5.185467014448e-01 5.167252731917e-01 5.151684377586e-01 5.138735951981e-01 5.128328930313e-01 5.120408260711e-01 5.114872889715e-01 5.111624981964e-01 5.110503886609e-01 5.111435606791e-01 5.114196560577e-01 5.118686843256e-01 5.124693884330e-01 5.132067581708e-01 5.140631742258e-01 5.150161671962e-01 5.160524282430e-01 5.171487020420e-01 5.182935452581e-01 5.194617152905e-01 5.206423707560e-01 5.218156603579e-01 5.229676472765e-01 5.240842986748e-01 5.251519412736e-01 5.261600150910e-01 5.270950057725e-01 5.279528875268e-01 5.287206912599e-01 5.293960683806e-01 5.299732044563e-01 5.304500092748e-01 5.308239951134e-01 5.310970440221e-01 5.312701843903e-01 5.313462210428e-01 5.313327156258e-01 5.312317114952e-01 5.310553387118e-01 5.308079586222e-01 5.305023369189e-01 5.301495644093e-01 5.297587122837e-01 5.293459943081e-01 5.289193782953e-01 5.284967510468e-01 5.280872064647e-01 5.277052213797e-01 5.273628607489e-01 5.270724772581e-01 5.268443308869e-01 5.266870517363e-01 5.266115903645e-01 5.266210555806e-01 5.267239125686e-01 5.269185406335e-01 5.272088435445e-01 5.275932234420e-01 5.280648295475e-01 5.286206429081e-01 5.292510136732e-01 5.299445433051e-01 5.306886015322e-01 5.314697966638e-01 5.322650989986e-01 5.330640839274e-01 5.338388515132e-01 5.345722186208e-01 5.352398795612e-01 5.358160701474e-01 5.362813236180e-01 5.366050672758e-01 5.367703203447e-01 5.367451982431e-01 5.365148824060e-01 5.360515999349e-01 5.353391126971e-01 5.343573804920e-01 5.330899817050e-01 5.315246701253e-01 5.296501799510e-01 5.274599214809e-01 5.249469993622e-01 5.221172861308e-01 5.189662895811e-01 5.155091369453e-01 5.117547945796e-01 5.077221198681e-01 5.034343240442e-01 4.989161515783e-01 4.942051625478e-01 4.893332850238e-01 4.843512029341e-01 4.793012525725e-01 4.742436020949e-01 4.692337812960e-01 4.643362319449e-01 4.596199489490e-01 4.551498229734e-01 4.510045127399e-01 4.472508967460e-01 4.439654480022e-01 4.412127601046e-01 4.390608578254e-01 4.375666382800e-01 4.367833586400e-01 4.367498573866e-01 4.374952459924e-01 4.390433957883e-01 4.413912363171e-01 4.445418601040e-01 4.484668708472e-01 4.531404170392e-01 4.585158324745e-01 4.645443102608e-01 4.711677135155e-01 4.783160910466e-01 4.859273567600e-01 4.939211067362e-01 5.022307032086e-01 5.107786337660e-01 5.194979702668e-01 5.283162082936e-01 5.371712924965e-01 5.460002459989e-01 5.547478491328e-01 5.633633285401e-01 5.717987516383e-01 5.800185677432e-01 5.879822287888e-01 5.956683888417e-01 6.030503837942e-01 6.101105322412e-01 6.168397170092e-01 6.232281714137e-01 6.292773409713e-01 6.349851636582e-01 6.403615392690e-01 6.454100212409e-01 6.501491227891e-01 6.545874821214e-01 6.587445478035e-01 6.626355290846e-01 6.662760022099e-01 6.696867791880e-01 6.728794437616e-01 6.758752272013e-01 6.786804215383e-01 6.813154470982e-01 6.837820173939e-01 6.860912331740e-01 6.882485142626e-01 6.902522393757e-01 6.921071395651e-01 6.938059837239e-01 6.953501747610e-01 6.967277362943e-01 6.979405210667e-01 6.989759806668e-01 6.998326826326e-01 7.005047487330e-01 7.009857094445e-01 7.012832519367e-01 7.013896320980e-01 7.013221385912e-01 7.010813576564e-01 7.006883488988e-01 7.001584345705e-01 6.995165693708e-01 6.987910015702e-01 6.980106822926e-01 6.972175197311e-01 6.964431279314e-01 6.957363206024e-01 6.951325768037e-01 6.946813106287e-01 6.944176740978e-01 6.943862844245e-01 6.946232789896e-01 6.951561980744e-01 6.960168798190e-01 6.972172538319e-01 6.987749573250e-01 7.006852056783e-01 7.029475904050e-01 7.055440431549e-01 7.084505879351e-01 7.116347098368e-01 7.150554286885e-01 7.186702481861e-01 7.224217052536e-01 7.262593239375e-01 7.301204120248e-01 7.339499793543e-01 7.376828078584e-01 7.412649414996e-01 7.446389916005e-01 7.477516874506e-01 7.505587745901e-01 7.530145228667e-01 7.550889680986e-01 7.567451843074e-01 7.579688920207e-01 7.587377009543e-01 7.590467874433e-01 7.588943211236e-01 7.582831448978e-01 7.572261510374e-01 7.557362670310e-01 7.538391124046e-01 7.515546360071e-01 7.489180686772e-01 7.459536650689e-01 7.426999761461e-01 7.391901945361e-01 7.354548394536e-01 7.315349567623e-01 7.274556543200e-01 7.232547205026e-01 7.189530331349e-01 7.145846213489e-01 7.101651388050e-01 7.057180502259e-01 7.012592923480e-01 6.967995426756e-01 6.923540929072e-01 6.879240658014e-01 6.835253076255e-01 6.791546146586e-01 6.748258657001e-01 6.705406901177e-01 6.663079285966e-01 6.621405055256e-01 6.580485483719e-01 6.540549386399e-01 6.501760667370e-01 6.464477363338e-01 6.428935641786e-01 6.395582836015e-01 6.364776484461e-01 6.337028439518e-01 6.312761369717e-01 6.292474285037e-01 6.276678023251e-01 6.265722292360e-01 6.260121948876e-01 6.260091361046e-01 6.265955361006e-01 6.277786041273e-01 6.295668112517e-01 6.319505906121e-01 6.349087643950e-01 6.384175407734e-01 6.424326908495e-01 6.469178552371e-01 6.518156257338e-01 6.570828015051e-01 6.626644970154e-01 6.685150511007e-01 6.745886386824e-01 6.808475420421e-01 6.872611716044e-01 6.938011363450e-01 7.004553846786e-01 7.072005112057e-01 7.140400402416e-01 7.209562683744e-01 7.279521844833e-01 7.350169850092e-01 7.421438024648e-01 7.493239283521e-01 7.565317650850e-01 7.637562972287e-01 7.709588971554e-01 7.781190178309e-01 7.851928957959e-01 7.921487199188e-01 7.989495531154e-01 8.055567764343e-01 8.119457034954e-01 8.180793013083e-01 8.223547528136e-01 8.258530326249e-01 8.288954726316e-01 8.318913651337e-01 8.352007970572e-01 8.390195432907e-01 8.433313611569e-01 8.478907536193e-01 8.523258015488e-01 8.562575449583e-01 8.594102636019e-01 8.617016902872e-01 8.632796646470e-01 8.644617776551e-01 8.656306648133e-01 8.671328297418e-01 8.691488187390e-01 8.716353215959e-01 8.743530366417e-01 8.769367184701e-01 8.790026725819e-01 8.802824892110e-01 8.807010446672e-01 8.803847667831e-01 8.796193909756e-01 8.787707209568e-01 8.781413644505e-01 8.778804403068e-01 8.779369364233e-01 8.780657698326e-01 8.779068017803e-01 8.771156729860e-01 8.754498927588e-01 8.728592321430e-01 8.695023722148e-01 8.657002665180e-01 8.618215947902e-01 8.581867105878e-01 8.549677895557e-01 8.521199098658e-01 8.494247551807e-01 8.465622775243e-01 8.432110320469e-01 8.391727309469e-01 8.344494561280e-01 8.292231159453e-01 8.238206459042e-01 8.186166326648e-01 8.139012601095e-01 8.097873455678e-01 8.061918323530e-01 8.028483164461e-01 7.994076453854e-01 7.955674728375e-01 7.911783155692e-01 7.862915334222e-01 7.811843371202e-01 7.762719573477e-01 7.719912743751e-01 7.686838621462e-01 7.665099171012e-01 7.653959080697e-01 7.651079927565e-01 7.653629182573e-01 7.659221268061e-01 7.667297963711e-01 7.679522529622e-01 7.699308046123e-01 7.730895187579e-01 7.778182253474e-01 7.843284002382e-01 7.925773812409e-01 8.022969700696e-01 8.130506895725e-01 8.243648440868e-01 8.358795485986e-01 8.474025395323e-01 8.589396277985e-01 8.706526735091e-01 8.827536401195e-01 8.953667029641e-01 9.084560066185e-01 9.217929925290e-01 9.349608669114e-01 9.474305571314e-01 9.414936983421e-01 9.142565753147e-01 8.619292263615e-01 8.094375638443e-01 7.848376774450e-01 8.034466085571e-01 8.556252527041e-01 9.153613312226e-01 9.574752778767e-01 9.672723564350e-01 9.430009610051e-01 8.956309967901e-01 8.465277453718e-01 8.202171756159e-01 8.307990426720e-01 8.715275373826e-01 9.205796904540e-01 9.554066816463e-01 9.622342381866e-01 9.390619209952e-01 8.954491662097e-01 8.499055742722e-01 8.230137233585e-01 8.261556679352e-01 8.535146856269e-01 8.867700579245e-01 9.068772768399e-01 9.026287561883e-01 8.738370476664e-01 8.312149050805e-01 7.932276021518e-01 7.780657727655e-01 7.922692275424e-01 8.256410802965e-01 8.587763727076e-01 8.742683763193e-01 8.634242023748e-01 8.284322197591e-01 7.819567168290e-01 7.437374733658e-01 7.318298933911e-01 7.508286303106e-01 7.883066964507e-01 8.243551192159e-01 8.428916164740e-01 8.373474668425e-01 8.118850356480e-01 7.798692467186e-01 7.589465893571e-01 7.617479725454e-01 7.873615933150e-01 8.220759210542e-01 8.487138870313e-01 8.552957747537e-01 8.392828810011e-01 8.084939892234e-01 7.790150765131e-01 7.687048911495e-01 7.864899145578e-01 8.257614355496e-01 8.691392737407e-01 8.989935427088e-01 9.047425634823e-01 8.857601837044e-01 8.515719360708e-01 8.192862048871e-01 8.068240803197e-01 8.224922933751e-01 8.592448798992e-01 8.999731809413e-01 9.279269827396e-01 9.338017501619e-01 9.183512066403e-01 8.919523976900e-01 8.709333421799e-01 8.699297750910e-01 8.927665050260e-01 9.297302410163e-01 9.639229644329e-01 9.803035811788e-01 9.715770794307e-01 9.405553039646e-01 9.007968146721e-01 8.924718216883e-01
 2.446889909193e-01 2.419583328090e-01 2.392101185477e-01 2.364745590525e-01 2.337884917137e-01 2.311593040662e-01 2.285518890034e-01 2.259189582046e-01 2.232437759726e-01 2.205379441577e-01 2.178132880584e-01 2.150753781958e-01 2.123458050636e-01 2.096578159753e-01 2.070236139985e-01 2.044137003287e-01 2.017812516930e-01 1.990957475016e-01 1.963561368202e-01 1.935809748238e-01 1.908052667610e-01 1.880740518459e-01 1.854143357687e-01 1.828075450421e-01 1.802011103891e-01 1.775482806839e-01 1.748435495463e-01 1.721114346174e-01 1.693822998617e-01 1.666851647550e-01 1.640380204349e-01 1.614409110989e-01 1.588727155186e-01 1.563017122011e-01 1.537064846143e-01 1.510796104143e-01 1.484248360295e-01 1.457580891707e-01 1.431068210117e-01 1.405056174016e-01 1.379662196859e-01 1.354725870387e-01 1.329911839099e-01 1.304896742722e-01 1.279542622543e-01 1.253912092196e-01 1.228316057843e-01 1.203178023526e-01 1.178801656073e-01 1.155175107897e-01 1.132004538517e-01 1.108921193457e-01 1.085685723297e-01 1.062290026435e-01 1.038969521592e-01 1.016072947290e-01 9.938835796685e-02 9.724812526754e-02 9.517783454608e-02 9.316040932595e-02 9.118254957111e-02 8.923371949250e-02 8.731103279001e-02 8.542673998803e-02 8.360732885796e-02 8.188662616142e-02 8.028817267664e-02 7.880735305009e-02 7.741394038124e-02 7.607199934558e-02 7.477035586394e-02 7.353765277286e-02 7.242626708696e-02 7.148130085305e-02 7.070986779146e-02 7.008098620981e-02 6.955153093310e-02 6.909948130008e-02 6.873968604101e-02 6.851285973377e-02 6.846056474610e-02 6.859846955763e-02 6.890876127620e-02 6.935298967916e-02 6.989387612457e-02 7.051762576374e-02 7.123739139569e-02 7.208234699447e-02 7.307964798858e-02 7.423611537270e-02 7.553315464478e-02 7.693966159673e-02 7.842311717041e-02 7.995899005250e-02 8.153842287938e-02 8.317094793703e-02 8.488150326511e-02 8.669974720636e-02 8.864259701998e-02 9.070253489391e-02 9.283955325812e-02 9.499564574936e-02 9.712585319896e-02 9.922672152401e-02 1.013414006802e-01 1.035394243831e-01 1.058740687785e-01 1.083478787149e-01 1.109036926955e-01 1.134539132213e-01 1.159315791590e-01 1.183330299507e-01 1.207167934500e-01 1.231670900637e-01 1.257454690765e-01 1.284523180169e-01 1.312274515715e-01 1.339874166760e-01 1.366732920777e-01 1.392824271657e-01 1.418606147944e-01 1.444720523802e-01 1.471622945875e-01 1.499344721404e-01 1.527547175246e-01 1.555780194780e-01 1.583732155590e-01 1.611317990876e-01 1.638639262688e-01 1.665844792322e-01 1.693125253262e-01 1.720682932952e-01 1.748683720270e-01 1.777216138627e-01 1.806170158920e-01 1.835210568415e-01 1.863910818163e-01 1.891999777819e-01 1.919579773579e-01 1.947103923823e-01 1.975104568016e-01 2.003891663935e-01 2.033330551961e-01 2.062887259862e-01 2.092006684372e-01 2.120406276403e-01 2.148221284977e-01 2.175874620660e-01 2.203812798286e-01 2.232275125478e-01 2.261183823925e-01 2.290303985365e-01 2.319340253543e-01 2.348099736764e-01 2.376510712159e-01 2.404623055214e-01 2.432632627740e-01 2.460766367590e-01 2.489261932242e-01 2.518186310743e-01 2.547387215623e-01 2.576574328550e-01 2.605420540760e-01 2.633810514217e-01 2.661861777251e-01 2.689883818005e-01 2.718146210744e-01 2.746755318913e-01 2.775573764929e-01 2.804338976524e-01 2.832844643370e-01 2.861006257975e-01 2.888931793488e-01 2.916792737667e-01 2.944729190605e-01 2.972763998367e-01 3.000845815872e-01 3.028874413498e-01 3.056806331256e-01 3.084642547890e-01 3.112416917389e-01 3.140146199300e-01 3.167807285259e-01 3.195381747171e-01 3.222899954906e-01 3.250425466490e-01 3.278016022873e-01 3.305628266088e-01 3.333178892146e-01 3.360550088924e-01 3.387739609746e-01 3.414817752606e-01 3.441884444917e-01 3.468970504592e-01 3.496000921524e-01 3.522876349667e-01 3.549552260186e-01 3.576094387667e-01 3.602612488289e-01 3.629140366117e-01 3.655660208077e-01 3.682059426976e-01 3.708293857701e-01 3.734387682720e-01 3.760430500847e-01 3.786510477831e-01 3.812602150368e-01 3.838640011113e-01 3.864525986129e-01 3.890238774545e-01 3.915844697503e-01 3.941389309431e-01 3.966904351924e-01 3.992346197759e-01 4.017650498677e-01 4.042791725411e-01 4.067787132705e-01 4.092680741884e-01 4.117523145529e-01 4.142250585530e-01 4.166867770416e-01 4.191354203733e-01 4.215739655130e-01 4.240030874025e-01 4.264230015023e-01 4.288310558978e-01 4.312265383757e-01 4.336088431358e-01 4.359811233277e-01 4.383429442715e-01 4.406916033029e-01 4.430256033614e-01 4.453460995658e-01 4.476533461820e-01 4.499505964091e-01 4.522360107286e-01 4.545081560893e-01 4.567669777172e-01 4.590134261327e-01 4.612477692513e-01 4.634674384693e-01 4.656720860014e-01 4.678616229934e-01 4.700378123979e-01 4.722020300616e-01 4.743523780678e-01 4.764875798149e-01 4.786057056814e-01 4.807084555564e-01 4.827984819458e-01 4.848767108951e-01 4.869412369093e-01 4.889893030126e-01 4.910213015028e-01 4.930374563682e-01 4.950386824526e-01 4.970250273876e-01 4.989949497920e-01 5.009476270115e-01 5.028849182253e-01 5.048060992417e-01 5.067105492410e-01 5.085992196430e-01 5.104700775551e-01 5.123244075203e-01 5.141620984187e-01 5.159837700263e-01 5.177882383737e-01 5.195741502542e-01 5.213416245070e-01 5.230913699909e-01 5.248241346143e-01 5.265395039959e-01 5.282358683176e-01 5.299136149947e-01 5.315726076828e-01 5.332139198363e-01 5.348367077815e-01 5.364416989640e-01 5.380269202828e-01 5.395923602187e-01 5.411393798563e-01 5.426659603327e-01 5.441734012116e-01 5.456607351745e-01 5.471292043357e-01 5.485775164996e-01 5.500056695142e-01 5.514144030694e-01 5.528011742483e-01 5.541681612722e-01 5.555144707843e-01 5.568409316533e-01 5.581460606402e-01 5.594300323905e-01 5.606924037976e-01 5.619326518902e-01 5.631515518710e-01 5.643486680373e-01 5.655243659902e-01 5.666781502613e-01 5.678095808877e-01 5.689182663499e-01 5.700039815919e-01 5.710675132621e-01 5.721085427855e-01 5.731272825769e-01 5.741235464404e-01 5.750960760869e-01 5.760446598801e-01 5.769709036217e-01 5.778733217885e-01 5.787520647238e-01 5.796063353663e-01 5.804384982351e-01 5.812452892609e-01 5.820283143502e-01 5.827869427086e-01 5.835212844949e-01 5.842303307417e-01 5.849153577050e-01 5.855756907675e-01 5.862108507550e-01 5.868212053566e-01 5.874060131615e-01 5.879654229317e-01 5.884993130337e-01 5.890078666487e-01 5.894914350484e-01 5.899493641812e-01 5.903810095678e-01 5.907853521370e-01 5.911628898503e-01 5.915154301248e-01 5.918400823586e-01 5.921393037958e-01 5.924123205772e-01 5.926567651854e-01 5.928757600226e-01 5.930675022027e-01 5.932311857588e-01 5.933674231459e-01 5.934762947947e-01 5.935569891007e-01 5.936100501011e-01 5.936371633477e-01 5.936359179541e-01 5.936073846397e-01 5.935507297813e-01 5.934641369026e-01 5.933485204079e-01 5.932039721682e-01 5.930314834253e-01 5.928308421106e-01 5.926026268183e-01 5.923453092048e-01 5.920574889457e-01 5.917413330284e-01 5.913943822732e-01 5.910181439649e-01 5.906120247454e-01 5.901770815376e-01 5.897132680508e-01 5.892189803147e-01 5.886956075694e-01 5.881413027766e-01 5.875573376685e-01 5.869430648028e-01 5.862978373135e-01 5.856229548123e-01 5.849177055626e-01 5.841819224728e-01 5.834159540556e-01 5.826190912046e-01 5.817914352965e-01 5.809321909174e-01 5.800424265340e-01 5.791224994573e-01 5.781704219317e-01 5.771882683359e-01 5.761741006752e-01 5.751277470879e-01 5.740499519484e-01 5.729419408896e-01 5.718043191875e-01 5.706359673973e-01 5.694346177666e-01 5.682007038777e-01 5.669344687131e-01 5.656374520429e-01 5.643098144495e-01 5.629525937076e-01 5.615645695060e-01 5.601439419920e-01 5.586899849667e-01 5.572026927534e-01 5.556834583765e-01 5.541328726205e-01 5.525514015942e-01 5.509392187619e-01 5.492947707568e-01 5.476172373525e-01 5.459063118781e-01 5.441623772413e-01 5.423869054737e-01 5.405803541414e-01 5.387419769409e-01 5.368704572664e-01 5.349672392544e-01 5.330305485982e-01 5.310607804314e-01 5.290595628431e-01 5.270270146550e-01 5.249633236133e-01 5.228663683091e-01 5.207362465646e-01 5.185736659098e-01 5.163793267831e-01 5.141542635905e-01 5.118969509170e-01 5.096097097878e-01 5.072897509318e-01 5.049374597385e-01 5.025526735810e-01 5.001361614747e-01 4.976892656351e-01 4.952121459225e-01 4.927039273524e-01 4.901638296332e-01 4.875912404157e-01 4.849858518285e-01 4.823494246565e-01 4.796820501325e-01 4.769858694309e-01 4.742574792090e-01 4.714985373487e-01 4.687064920811e-01 4.658838934901e-01 4.630298508244e-01 4.601460039116e-01 4.572328789103e-01 4.542892343098e-01 4.513153859088e-01 4.483115627016e-01 4.452772444368e-01 4.422125758364e-01 4.391199068802e-01 4.359973872787e-01 4.328459617094e-01 4.296650663852e-01 4.264561152844e-01 4.232175913530e-01 4.199507644305e-01 4.166560543978e-01 4.133328743040e-01 4.099816608246e-01 4.066024117244e-01 4.031969295544e-01 3.997635282776e-01 3.963037004858e-01 3.928175050279e-01 3.893043503904e-01 3.857641319620e-01 3.821979607402e-01 3.786064174886e-01 3.749901323779e-01 3.713490671579e-01 3.676830690280e-01 3.639917843113e-01 3.602769496766e-01 3.565382412645e-01 3.527762931467e-01 3.489926659036e-01 3.451864887922e-01 3.413573901034e-01 3.375074302168e-01 3.336353018353e-01 3.297434363224e-01 3.258313524133e-01 3.218990740819e-01 3.179474169889e-01 3.139772911989e-01 3.099887258741e-01 3.059820362763e-01 3.019586842778e-01 2.979181752543e-01 2.938628079188e-01 2.897915053809e-01 2.857062348433e-01 2.816068996169e-01 2.774948117129e-01 2.733705843674e-01 2.692357721028e-01 2.650899935978e-01 2.609362901840e-01 2.567739492296e-01 2.526035788865e-01 2.484272140789e-01 2.442456628134e-01 2.400598590719e-01 2.358722827904e-01 2.316841023187e-01 2.274953239107e-01 2.233089936518e-01 2.191248589390e-01 2.149471725284e-01 2.107770158241e-01 2.066158640212e-01 2.024661464951e-01 1.983307497569e-01 1.942103548158e-01 1.901095926919e-01 1.860305813433e-01 1.819756171192e-01 1.779497261968e-01 1.739542477305e-01 1.699949440761e-01 1.660747606566e-01 1.621974730487e-01 1.583696441107e-01 1.545946910780e-01 1.508798659574e-01 1.472296932412e-01 1.436526866107e-01 1.401537452487e-01 1.367426148593e-01 1.334252336258e-01 1.302108764116e-01 1.271102564649e-01 1.241310233024e-01 1.212854572172e-01 1.185819280703e-01 1.160343515903e-01 1.136523061677e-01 1.114482917478e-01 1.094342927206e-01 1.076203574157e-01 1.060191041231e-01 1.046410962601e-01 1.034955744271e-01 1.025898462531e-01 1.019331356394e-01 1.015282782082e-01 1.013795708208e-01 1.014887381086e-01 1.018544601921e-01 1.024734808501e-01 1.033406241020e-01 1.044508605343e-01 1.057945743330e-01 1.073634078191e-01 1.091465327791e-01 1.111325538704e-01 1.133107095488e-01 1.156686068122e-01 1.181947961479e-01 1.208772015954e-01 1.237053611376e-01 1.266674484921e-01 1.297534396471e-01 1.329528240242e-01 1.362558934244e-01 1.396556509411e-01 1.431410080884e-01 1.467059308293e-01 1.503424783994e-01 1.540428925766e-01 1.578030299140e-01 1.616153492656e-01 1.654737262781e-01 1.693749240718e-01 1.733134060820e-01 1.772839471218e-01 1.812835138645e-01 1.853085176092e-01 1.893542205914e-01 1.934179778519e-01 1.974954728149e-01 2.015863806805e-01 2.056845752385e-01 2.097895048744e-01 2.138986861905e-01 2.180073317335e-01 2.221157340555e-01 2.262201698740e-01 2.303204086013e-01 2.344124531368e-01 2.384953079592e-01 2.425669984815e-01 2.466264546337e-01 2.506715428230e-01 2.547001029305e-01 2.587118790227e-01 2.627044814403e-01 2.666770631056e-01 2.706262870711e-01 2.745541518165e-01 2.784565365177e-01 2.823317501359e-01 2.861821518843e-01 2.900029882075e-01 2.937937315070e-01 2.975537985155e-01 3.012820705056e-01 3.049768558158e-01 3.086373718716e-01 3.122626917101e-01 3.158511193385e-01 3.194026258281e-01 3.229143737448e-01 3.263880689337e-01 3.298205088276e-01 3.332120523195e-01 3.365600214977e-01 3.398646670094e-01 3.431249701352e-01 3.463389313992e-01 3.495068917701e-01 3.526271709024e-01 3.556986192787e-01 3.587221800202e-01 3.616942263367e-01 3.646152507395e-01 3.674844741593e-01 3.703001861924e-01 3.730632573801e-01 3.757711575562e-01 3.784233421569e-01 3.810198127561e-01 3.835586071684e-01 3.860397495210e-01 3.884620623126e-01 3.908243222622e-01 3.931266275261e-01 3.953676798238e-01 3.975460698620e-01 3.996623369992e-01 4.017134763606e-01 4.037023958067e-01 4.056253824505e-01 4.074825201164e-01 4.092734274438e-01 4.109967393418e-01 4.126517999359e-01 4.142385728250e-01 4.157554534867e-01 4.172024458247e-01 4.185792377545e-01 4.198839287266e-01 4.211167475837e-01 4.222773674986e-01 4.233640720671e-01 4.243769218601e-01 4.253153844717e-01 4.261793878036e-01 4.269659861138e-01 4.276778255453e-01 4.283121455002e-01 4.288695799168e-01 4.293484250820e-01 4.297491577823e-01 4.300714696291e-01 4.303144688235e-01 4.304767997776e-01 4.305597812833e-01 4.305614771848e-01 4.304823010599e-01 4.303216281026e-01 4.300794341234e-01 4.297551353468e-01 4.293473187531e-01 4.288572167688e-01 4.282836155177e-01 4.276273789098e-01 4.268869310880e-01 4.260624886876e-01 4.251549231414e-01 4.241619658284e-01 4.230846309798e-01 4.219230298017e-01 4.206763090592e-01 4.193449397826e-01 4.179293944648e-01 4.164274848111e-01 4.148422296790e-01 4.131704158336e-01 4.114156455443e-01 4.095756008252e-01 4.076507591414e-01 4.056415421574e-01 4.035484325078e-01 4.013707071551e-01 3.991098619944e-01 3.967655671055e-01 3.943394029556e-01 3.918296988734e-01 3.892379486624e-01 3.865647077908e-01 3.838101109260e-01 3.809752078613e-01 3.780607399494e-01 3.750670649988e-01 3.719953077657e-01 3.688462896812e-01 3.656199267917e-01 3.623185997493e-01 3.589427038017e-01 3.554938314365e-01 3.519724953816e-01 3.483807357453e-01 3.447194202146e-01 3.409904497488e-01 3.371947175108e-01 3.333350862820e-01 3.294127915178e-01 3.254280365441e-01 3.213863889236e-01 3.172877490128e-01 3.131341234351e-01 3.089305162406e-01 3.046767643291e-01 3.003780157327e-01 2.960361791841e-01 2.916545740543e-01 2.872382680279e-01 2.827888676686e-01 2.783134435725e-01 2.738133120112e-01 2.692950844616e-01 2.647635503020e-01 2.602240288867e-01 2.556830854917e-01 2.511456290451e-01 2.466194179037e-01 2.421121796497e-01 2.376302033829e-01 2.331834040185e-01 2.287797829372e-01 2.244307996149e-01 2.201442614942e-01 2.159339113913e-01 2.118108931876e-01 2.077864280454e-01 2.038764834643e-01 2.000932650986e-01 1.964537385755e-01 1.929719295179e-01 1.896644278080e-01 1.865501705623e-01 1.836442225230e-01 1.809652916886e-01 1.785314033951e-01 1.763605971558e-01 1.744690971701e-01 1.728731078703e-01 1.715893914007e-01 1.706304047665e-01 1.700088827733e-01 1.697354521247e-01 1.698170207443e-01 1.702595919110e-01 1.710652267458e-01 1.722348035419e-01 1.737654555267e-01 1.756517529632e-01 1.778869854874e-01 1.804605892477e-01 1.833639752875e-01 1.865820968671e-01 1.901026207438e-01 1.939112348603e-01 1.979926157322e-01 2.023328839088e-01 2.069150628175e-01 2.117247398910e-01 2.167472297289e-01 2.219680601559e-01 2.273741350251e-01 2.329488478116e-01 2.386819183909e-01 2.445602491110e-01 2.505723285133e-01 2.567049906347e-01 2.629495363436e-01 2.692954291590e-01 2.757320292638e-01 2.822513175301e-01 2.888441321904e-01 2.955027111875e-01 3.022183547654e-01 3.089842807326e-01 3.157928740275e-01 3.226380806278e-01 3.295130592478e-01 3.364115940577e-01 3.433268197222e-01 3.502547064671e-01 3.571872312048e-01 3.641216952781e-01 3.710513551668e-01 3.779711830240e-01 3.848772055641e-01 3.917632829784e-01 3.986261441782e-01 4.054615194887e-01 4.122649280892e-01 4.190318592299e-01 4.257581095173e-01 4.324404489002e-01 4.390744474429e-01 4.456556425989e-01 4.521817192672e-01 4.586475483124e-01 4.650504823036e-01 4.713870075878e-01 4.776528879555e-01 4.838448498002e-01 4.899596932559e-01 4.959946812814e-01 5.019456384257e-01 5.078090686573e-01 5.135826658344e-01 5.192632229195e-01 5.248484957311e-01 5.303334425023e-01 5.357178164099e-01 5.409966150880e-01 5.461671989349e-01 5.512286029832e-01 5.561763167334e-01 5.610082315288e-01 5.657220097426e-01 5.703146160902e-01 5.747839592322e-01 5.791266210361e-01 5.833411176221e-01 5.874242447294e-01 5.913742051633e-01 5.951884747011e-01 5.988647059441e-01 6.024029025133e-01 6.057976094174e-01 6.090506116974e-01 6.121561525090e-01 6.151155173832e-01 6.179262765890e-01 6.205847538483e-01 6.230933845584e-01 6.254457598582e-01 6.276452532258e-01 6.296852681023e-01 6.315682653626e-01 6.332917996656e-01 6.348537589442e-01 6.362565124324e-01 6.374942640610e-01 6.385707466757e-01 6.394818753910e-01 6.402278087664e-01 6.408112028153e-01 6.412250727673e-01 6.414768297890e-01 6.415603376761e-01 6.414802180390e-01 6.412322761710e-01 6.408204935493e-01 6.402425211588e-01 6.394980292839e-01 6.385930695663e-01 6.375204358271e-01 6.362886731748e-01 6.348927404997e-01 6.333368558515e-01 6.316237042018e-01 6.297493252859e-01 6.277241459743e-01 6.255414073866e-01 6.232091267997e-01 6.207279290626e-01 6.180978753745e-01 6.153279811867e-01 6.124128514197e-01 6.093644634832e-01 6.061789056267e-01 6.028639917827e-01 5.994234082578e-01 5.958574929391e-01 5.921784904316e-01 5.883811260147e-01 5.844782816552e-01 5.804710006788e-01 5.763661246542e-01 5.721720254534e-01 5.678881198014e-01 5.635310312478e-01 5.590980586547e-01 5.546033225263e-01 5.500512389943e-01 5.454500274046e-01 5.408117941112e-01 5.361370236506e-01 5.314453374823e-01 5.267370880828e-01 5.220276590684e-01 5.173263212473e-01 5.126411877563e-01 5.079886289024e-01 5.033727158160e-01 4.988133315214e-01 4.943161283805e-01 4.898971274452e-01 4.855697690654e-01 4.813429783962e-01 4.772372915309e-01 4.732574736084e-01 4.694255516417e-01 4.657508953214e-01 4.622463598557e-01 4.589306063553e-01 4.558094066607e-01 4.529046343758e-01 4.502227611596e-01 4.477784929490e-01 4.455856468622e-01 4.436510330353e-01 4.419902367750e-01 4.406093134562e-01 4.395195472282e-01 4.387285139925e-01 4.382412326486e-01 4.380654887337e-01 4.382036687346e-01 4.386600619915e-01 4.394351104202e-01 4.405296537453e-01 4.419429548229e-01 4.436706323010e-01 4.457113161295e-01 4.480569896061e-01 4.507018400365e-01 4.536402222915e-01 4.568589661953e-01 4.603537977240e-01 4.641096986015e-01 4.681161664022e-01 4.723625052398e-01 4.768334188563e-01 4.815187734063e-01 4.864005191040e-01 4.914681349028e-01 4.967044624203e-01 5.020959410148e-01 5.076268802132e-01 5.132833190837e-01 5.190496382396e-01 5.249102168641e-01 5.308499470016e-01 5.368549018275e-01 5.429097294798e-01 5.489994344488e-01 5.551124463443e-01 5.612299917377e-01 5.673442474684e-01 5.734351006845e-01 5.794958742145e-01 5.855083615532e-01 5.914627096920e-01 5.973473373785e-01 6.031468325592e-01 6.088537539465e-01 6.144533925415e-01 6.199371636219e-01 6.252923883904e-01 6.305098697000e-01 6.355789687387e-01 6.404906349719e-01 6.452350858719e-01 6.498034581382e-01 6.541882660192e-01 6.583786187390e-01 6.623715378493e-01 6.661535161088e-01 6.697228128087e-01 6.730714490927e-01 6.761892029673e-01 6.790777651503e-01 6.817245441774e-01 6.841294716785e-01 6.862845957351e-01 6.881883213070e-01 6.898360053006e-01 6.912227553486e-01 6.923503064784e-01 6.932108331648e-01 6.938064184960e-01 6.941337371192e-01 6.941940273090e-01 6.939851877812e-01 6.935087700347e-01 6.927654297906e-01 6.917555140891e-01 6.904836251045e-01 6.889480599501e-01 6.871577095236e-01 6.851116541990e-01 6.828170054210e-01 6.802773244562e-01 6.774990781825e-01 6.744898279270e-01 6.712537445107e-01 6.678012327968e-01 6.641388536030e-01 6.602780716082e-01 6.562250944694e-01 6.519935460813e-01 6.475933956196e-01 6.430374526150e-01 6.383380770801e-01 6.335065547145e-01 6.285621057693e-01 6.235116805985e-01 6.183782778565e-01 6.131726177940e-01 6.079129806169e-01 6.026160486190e-01 5.972982395487e-01 5.919795267208e-01 5.866769524833e-01 5.814084130693e-01 5.761932485443e-01 5.710503503533e-01 5.659976419358e-01 5.610546822219e-01 5.562380178427e-01 5.515675183923e-01 5.470593993799e-01 5.427293635582e-01 5.385965574968e-01 5.346713862994e-01 5.309718246873e-01 5.275046380142e-01 5.242865652674e-01 5.213226739147e-01 5.186216546055e-01 5.161895411236e-01 5.140289418299e-01 5.121438907884e-01 5.105317966042e-01 5.091924203146e-01 5.081190898311e-01 5.073071169892e-01 5.067479199682e-01 5.064313598869e-01 5.063460138313e-01 5.064782157186e-01 5.068147706342e-01 5.073361542402e-01 5.080319280991e-01 5.088764634113e-01 5.098584584060e-01 5.109553910228e-01 5.121484327486e-01 5.134216315079e-01 5.147509486721e-01 5.161231329152e-01 5.175151436856e-01 5.189149467696e-01 5.203007457127e-01 5.216604923433e-01 5.229776080149e-01 5.242398691405e-01 5.254331852073e-01 5.265484032664e-01 5.275757577096e-01 5.285054515201e-01 5.293350238924e-01 5.300539701710e-01 5.306637158627e-01 5.311604475227e-01 5.315439846222e-01 5.318165474459e-01 5.319798401088e-01 5.320404668722e-01 5.320009023703e-01 5.318720783231e-01 5.316578012598e-01 5.313720432648e-01 5.310219164044e-01 5.306187782181e-01 5.301777755747e-01 5.297071981956e-01 5.292234922082e-01 5.287364154127e-01 5.282608329430e-01 5.278080219626e-01 5.273911378772e-01 5.270189088757e-01 5.267048216746e-01 5.264556729277e-01 5.262782476319e-01 5.261809329143e-01 5.261652065785e-01 5.262342629569e-01 5.263866979129e-01 5.266204321131e-01 5.269318002741e-01 5.273127748823e-01 5.277531223531e-01 5.282445673932e-01 5.287704918075e-01 5.293166452909e-01 5.298670014972e-01 5.303973910702e-01 5.308951846882e-01 5.313321090801e-01 5.316903128692e-01 5.319445480883e-01 5.320712021492e-01 5.320488332673e-01 5.318510449968e-01 5.314605848551e-01 5.308486924869e-01 5.300032755018e-01 5.289012922414e-01 5.275270265099e-01 5.258675455686e-01 5.239096325460e-01 5.216473101731e-01 5.190728315211e-01 5.161886618611e-01 5.129908016065e-01 5.094943269766e-01 5.057012434605e-01 5.016330765117e-01 4.973085081804e-01 4.927526204267e-01 4.879976893722e-01 4.830767778693e-01 4.780360086725e-01 4.729143153902e-01 4.677725984229e-01 4.626594178591e-01 4.576421606666e-01 4.527833712368e-01 4.481529533198e-01 4.438209568865e-01 4.398583856206e-01 4.363411333100e-01 4.333334828822e-01 4.309080138470e-01 4.291200661409e-01 4.280276735583e-01 4.276720129563e-01 4.280898192362e-01 4.293033371875e-01 4.313192767727e-01 4.341414518041e-01 4.377448040788e-01 4.421115637031e-01 4.471938694258e-01 4.529486720561e-01 4.593149773465e-01 4.662315604824e-01 4.736302329750e-01 4.814351261662e-01 4.895796192005e-01 4.979829666693e-01 5.065783731719e-01 5.152917293818e-01 5.240606575428e-01 5.328183488020e-01 5.415091599877e-01 5.500776684535e-01 5.584766333089e-01 5.666650694000e-01 5.746011426501e-01 5.822615529541e-01 5.896119196674e-01 5.966414574025e-01 6.033306092950e-01 6.096704008126e-01 6.156592989507e-01 6.212950360676e-01 6.265842173154e-01 6.315327237234e-01 6.361539673482e-01 6.404578363275e-01 6.444658298565e-01 6.481907569761e-01 6.516530727148e-01 6.548710915344e-01 6.578615671603e-01 6.606451133318e-01 6.632335663505e-01 6.656484116156e-01 6.678950124674e-01 6.699915201454e-01 6.719396355037e-01 6.737487370320e-01 6.754225318793e-01 6.769598853778e-01 6.783637135719e-01 6.796270932660e-01 6.807516804330e-01 6.817267004862e-01 6.825546267019e-01 6.832265142072e-01 6.837431291481e-01 6.841017839568e-01 6.843024656491e-01 6.843542058369e-01 6.842579406462e-01 6.840331446361e-01 6.836891491562e-01 6.832492544502e-01 6.827365007958e-01 6.821792509268e-01 6.816103944773e-01 6.810619653710e-01 6.805769194541e-01 6.801881539291e-01 6.799426591029e-01 6.798742798444e-01 6.800256077289e-01 6.804287295064e-01 6.811170229300e-01 6.821186382045e-01 6.834493066411e-01 6.851274009933e-01 6.871524918689e-01 6.895281157322e-01 6.922348381352e-01 6.952599379002e-01 6.985706983346e-01 7.021328172480e-01 7.059031558397e-01 7.098315963997e-01 7.138689430935e-01 7.179540666208e-01 7.220341149937e-01 7.260444285587e-01 7.299314805587e-01 7.336344163977e-01 7.371037676409e-01 7.402875727167e-01 7.431398184513e-01 7.456255284843e-01 7.477064673050e-01 7.493618016628e-01 7.505649957762e-01 7.513094732476e-01 7.515838339915e-01 7.513899499794e-01 7.507348326758e-01 7.496282090173e-01 7.480905960136e-01 7.461395301504e-01 7.438067909913e-01 7.411139891270e-01 7.381015344564e-01 7.347941245047e-01 7.312319927479e-01 7.274479870227e-01 7.234733562194e-01 7.193468978078e-01 7.150919040013e-01 7.107443733390e-01 7.063228447424e-01 7.018577933746e-01 6.973619156752e-01 6.928567995552e-01 6.883544480658e-01 6.838642528583e-01 6.793987918860e-01 6.749593363525e-01 6.705580172426e-01 6.661944212215e-01 6.618816163918e-01 6.576227502916e-01 6.534304430531e-01 6.493172778029e-01 6.453012666401e-01 6.414040850309e-01 6.376502105895e-01 6.340777128787e-01 6.307138419878e-01 6.276076399285e-01 6.247954777698e-01 6.223301473050e-01 6.202534072924e-01 6.186126883934e-01 6.174529678245e-01 6.168057474273e-01 6.167106972995e-01 6.171813686285e-01 6.182377928843e-01 6.198740033633e-01 6.220866804363e-01 6.248531768445e-01 6.281401942478e-01 6.319152894423e-01 6.361244099393e-01 6.407265075226e-01 6.456610128741e-01 6.508848910030e-01 6.563431289486e-01 6.619989561789e-01 6.678085055869e-01 6.737448028909e-01 6.797855210067e-01 6.859115892128e-01 6.921221680199e-01 6.984005557011e-01 7.047613540054e-01 7.111912008173e-01 7.177013309939e-01 7.242834820580e-01 7.309349144175e-01 7.376488178637e-01 7.444009129902e-01 7.511796568567e-01 7.579477210669e-01 7.646857114938e-01 7.713507886614e-01 7.779134070487e-01 7.843373076312e-01 7.905917557841e-01 7.966518894146e-01 8.024890513349e-01 8.065617535653e-01 8.098915929884e-01 8.127986097868e-01 8.156876077564e-01 8.189158331262e-01 8.226773604630e-01 8.269550998272e-01 8.315086324712e-01 8.359683446817e-01 8.399611772597e-01 8.432135927176e-01 8.456439891268e-01 8.473968633983e-01 8.487826063152e-01 8.501772234473e-01 8.519140528098e-01 8.541683214368e-01 8.568884364566e-01 8.598339779590e-01 8.626378763473e-01 8.649194563334e-01 8.664105936056e-01 8.670388675022e-01 8.669230406367e-01 8.663480621675e-01 8.656715015040e-01 8.651888269087e-01 8.650473568813e-01 8.651951399328e-01 8.653896635305e-01 8.652787274336e-01 8.645234641882e-01 8.628895806733e-01 8.603293479858e-01 8.570034134922e-01 8.532274584682e-01 8.493689233460e-01 8.457433265644e-01 8.425187029036e-01 8.396486048300e-01 8.369165435929e-01 8.340039159448e-01 8.305910318581e-01 8.264758635082e-01 8.216596129487e-01 8.163157136880e-01 8.107645228555e-01 8.053750447766e-01 8.004310472183e-01 7.960480894006e-01 7.921497263886e-01 7.884802525582e-01 7.847047986492e-01 7.805369798572e-01 7.758389056259e-01 7.706741212531e-01 7.653275864308e-01 7.602207740996e-01 7.557957195066e-01 7.523977058647e-01 7.501916171851e-01 7.491074399612e-01 7.489187525660e-01 7.493442560799e-01 7.501485753966e-01 7.512767492544e-01 7.528884856161e-01 7.553139069880e-01 7.589623659687e-01 7.642022438190e-01 7.712212780933e-01 7.799569354945e-01 7.901261125477e-01 8.012762322284e-01 8.129265121961e-01 8.247056364771e-01 8.364105324679e-01 8.480281925378e-01 8.596961460361e-01 8.715860687944e-01 8.837689242157e-01 8.961178880861e-01 9.082213635168e-01 9.192753754446e-01 9.278578471103e-01 9.306997866438e-01 9.077621232785e-01 8.575757771476e-01 8.038988054653e-01 7.744989329955e-01 7.869073319892e-01 8.347406129513e-01 8.935212641508e-01 9.376729877230e-01 9.512210041493e-01 9.308305876080e-01 8.858367178918e-01 8.362859518187e-01 8.065660267611e-01 8.125012856118e-01 8.498349941603e-01 8.980020378847e-01 9.341810295801e-01 9.435408115479e-01 9.227696622645e-01 8.801770639253e-01 8.334974965667e-01 8.036723924790e-01 8.037699875782e-01 8.298279739055e-01 8.641940723010e-01 8.872952965730e-01 8.868363339616e-01 8.613679037631e-01 8.204187613128e-01 7.817592907295e-01 7.640060833124e-01 7.753283789529e-01 8.071807374856e-01 8.407142017438e-01 8.580730919290e-01 8.496556996069e-01 8.166506264377e-01 7.709182515790e-01 7.320401583031e-01 7.189566503921e-01 7.377613755295e-01 7.768729780057e-01 8.160822728097e-01 8.383098598027e-01 8.357207365046e-01 8.111708599760e-01 7.770579814567e-01 7.511356745916e-01 7.478595384295e-01 7.690027043385e-01 8.024771411728e-01 8.309905083807e-01 8.413731706832e-01 8.294741556137e-01 8.014082778633e-01 7.718719525878e-01 7.584388892078e-01 7.714803119662e-01 8.066871885728e-01 8.481511761839e-01 8.783778458723e-01 8.860442111208e-01 8.693755375066e-01 8.366689700199e-01 8.041493624359e-01 7.897917004736e-01 8.031430845054e-01 8.387125244439e-01 8.801751112505e-01 9.105914817736e-01 9.198306612294e-01 9.074586041272e-01 8.825457825093e-01 8.604667445884e-01 8.559608450818e-01 8.742766548787e-01 9.075622984954e-01 9.400840833458e-01 9.570110768776e-01 9.505950530025e-01 9.228167955115e-01 8.860541714002e-01 8.795605545342e-01
 2.257923925272e-01 2.230741160391e-01 2.203421037169e-01 2.176220991695e-01 2.149473542635e-01 2.123265344793e-01 2.097291565557e-01 2.071094023200e-01 2.044494428054e-01 2.017614567706e-01 1.990577711397e-01 1.963434027939e-01 1.936361298679e-01 1.909679756155e-01 1.883522085287e-01 1.857623148423e-01 1.831528410898e-01 1.804939891853e-01 1.777849390139e-01 1.750452402493e-01 1.723072673685e-01 1.696121666375e-01 1.669869214795e-01 1.644150568387e-01 1.618471129725e-01 1.592379195018e-01 1.565798295876e-01 1.538982103970e-01 1.512237438215e-01 1.485847892714e-01 1.459978290114e-01 1.434614071852e-01 1.409547039901e-01 1.384476283743e-01 1.359211578925e-01 1.333710643085e-01 1.308023789593e-01 1.282307003055e-01 1.256803737413e-01 1.231806591300e-01 1.207448816077e-01 1.183580156622e-01 1.159905752700e-01 1.136131405332e-01 1.112144792393e-01 1.088031287294e-01 1.064085348128e-01 1.040707754861e-01 1.018149477269e-01 9.963987269142e-02 9.751703022454e-02 9.541502233106e-02 9.331781311249e-02 9.123045799434e-02 8.917732659303e-02 8.718951922834e-02 8.528995153227e-02 8.348296669121e-02 8.176059938400e-02 8.011021897590e-02 7.852341255060e-02 7.699737907632e-02 7.553555830366e-02 7.415354047140e-02 7.287749933343e-02 7.173370832193e-02 7.073360081950e-02 6.986486094642e-02 6.909835094399e-02 6.841263956279e-02 6.781491762055e-02 6.734297019097e-02 6.704234269988e-02 6.693303459586e-02 6.699574434482e-02 6.718474016182e-02 6.746088524468e-02 6.782006374530e-02 6.829148656052e-02 6.891870622313e-02 6.972951528769e-02 7.071677409773e-02 7.184203334159e-02 7.305683260471e-02 7.432687422730e-02 7.564830092994e-02 7.704441456256e-02 7.854892921196e-02 8.018593543759e-02 8.195472157433e-02 8.382751664989e-02 8.576703925354e-02 8.774022654232e-02 8.972720272643e-02 9.172571506828e-02 9.375519706682e-02 9.584576871788e-02 9.802841747235e-02 1.003153487954e-01 1.026919943034e-01 1.051138727363e-01 1.075240310042e-01 1.098860052725e-01 1.122052694120e-01 1.145323954622e-01 1.169374269574e-01 1.194685740072e-01 1.221203283940e-01 1.248323809025e-01 1.275200474914e-01 1.301228697493e-01 1.326442070675e-01 1.351461433646e-01 1.377122833179e-01 1.403987138603e-01 1.432012649020e-01 1.460597249570e-01 1.488921198125e-01 1.516442180118e-01 1.543173543050e-01 1.569575228898e-01 1.596291854468e-01 1.623740241564e-01 1.651944157642e-01 1.680552418991e-01 1.709131566204e-01 1.737383124954e-01 1.765238437951e-01 1.792812859623e-01 1.820263233904e-01 1.847766376107e-01 1.875510541630e-01 1.903646288270e-01 1.932265511158e-01 1.961267952921e-01 1.990331946942e-01 2.019055511804e-01 2.047176731386e-01 2.074764654784e-01 2.102276963034e-01 2.130221373185e-01 2.158916770656e-01 2.188248171299e-01 2.217683855915e-01 2.246680123750e-01 2.274942555286e-01 2.302608993518e-01 2.330095147894e-01 2.357844730020e-01 2.386101845351e-01 2.414790508221e-01 2.443665234025e-01 2.472441466879e-01 2.500922291978e-01 2.529051141922e-01 2.556885640629e-01 2.584611287522e-01 2.612454551060e-01 2.640617165883e-01 2.669179697806e-01 2.698011641433e-01 2.726823885599e-01 2.755320471130e-01 2.783360309583e-01 2.811053255961e-01 2.838683158366e-01 2.866534181967e-01 2.894709895327e-01 2.923100661341e-01 2.951451503942e-01 2.979535940452e-01 3.007270995771e-01 3.034746940099e-01 3.062139211836e-01 3.089597456065e-01 3.117155257215e-01 3.144751776116e-01 3.172291055566e-01 3.199718435049e-01 3.227031932431e-01 3.254277960106e-01 3.281473848749e-01 3.308600279897e-01 3.335639737421e-01 3.362603721268e-01 3.389562834949e-01 3.416571655745e-01 3.443605915636e-01 3.470576835427e-01 3.497372871639e-01 3.523978830891e-01 3.550454540166e-01 3.576909594856e-01 3.603374571624e-01 3.629783688500e-01 3.656044464028e-01 3.682101940852e-01 3.708002330312e-01 3.733859436143e-01 3.759723496908e-01 3.785572438075e-01 3.811319264231e-01 3.836878311298e-01 3.862293985419e-01 3.887642102944e-01 3.913004920542e-01 3.938385700542e-01 3.963715521573e-01 3.988897941424e-01 4.013893745254e-01 4.038772848146e-01 4.063573497085e-01 4.088346572934e-01 4.113040972324e-01 4.137603852318e-01 4.161991683380e-01 4.186225460780e-01 4.210350373637e-01 4.234405434231e-01 4.258356465405e-01 4.282181673484e-01 4.305880174755e-01 4.329456361844e-01 4.352943284457e-01 4.376324889248e-01 4.399588473133e-01 4.422716410776e-01 4.445708356732e-01 4.468595474617e-01 4.491370151690e-01 4.514008516110e-01 4.536501687291e-01 4.558841293906e-01 4.581050744086e-01 4.603145292880e-01 4.625121696975e-01 4.646962699443e-01 4.668660022025e-01 4.690227742409e-01 4.711669091787e-01 4.732962048939e-01 4.754100380443e-01 4.775074312714e-01 4.795913224967e-01 4.816626064347e-01 4.837192822547e-01 4.857605242018e-01 4.877839797840e-01 4.897918233198e-01 4.917858695814e-01 4.937670131792e-01 4.957354195796e-01 4.976852677163e-01 4.996197940339e-01 5.015374560663e-01 5.034392468419e-01 5.053261023982e-01 5.071958875898e-01 5.090485130841e-01 5.108840055656e-01 5.127033289958e-01 5.145059943560e-01 5.162915857164e-01 5.180592907374e-01 5.198096581719e-01 5.215431857065e-01 5.232596058517e-01 5.249589819339e-01 5.266386907246e-01 5.282996178300e-01 5.299426669336e-01 5.315672927382e-01 5.331751661968e-01 5.347629453870e-01 5.363318948825e-01 5.378810693958e-01 5.394123517157e-01 5.409248495619e-01 5.424181810091e-01 5.438922940615e-01 5.453457206955e-01 5.467802526850e-01 5.481938206010e-01 5.495879171660e-01 5.509608515986e-01 5.523148671562e-01 5.536486012024e-01 5.549615814847e-01 5.562538241700e-01 5.575250165708e-01 5.587748215806e-01 5.600045102480e-01 5.612129810551e-01 5.624000444326e-01 5.635651928653e-01 5.647083973497e-01 5.658293752360e-01 5.669283308720e-01 5.680053983194e-01 5.690600520698e-01 5.700927212912e-01 5.711030012366e-01 5.720892920690e-01 5.730528933542e-01 5.739933362000e-01 5.749111125555e-01 5.758061347216e-01 5.766783636989e-01 5.775261344699e-01 5.783502898008e-01 5.791509465366e-01 5.799283064993e-01 5.806804210447e-01 5.814086889411e-01 5.821136156234e-01 5.827937266801e-01 5.834491649916e-01 5.840801080982e-01 5.846858278995e-01 5.852663576357e-01 5.858225055061e-01 5.863535158139e-01 5.868594304851e-01 5.873397410713e-01 5.877947457041e-01 5.882233856564e-01 5.886262603209e-01 5.890036819680e-01 5.893554575405e-01 5.896817559239e-01 5.899811668400e-01 5.902537879074e-01 5.904986355135e-01 5.907180749822e-01 5.909096356674e-01 5.910750013384e-01 5.912143998002e-01 5.913253579698e-01 5.914095670953e-01 5.914673093791e-01 5.914964331792e-01 5.914977913330e-01 5.914712977291e-01 5.914167944840e-01 5.913345107970e-01 5.912253850545e-01 5.910882600903e-01 5.909238891630e-01 5.907306595750e-01 5.905076900601e-01 5.902558313443e-01 5.899746111230e-01 5.896649720388e-01 5.893270168300e-01 5.889612592060e-01 5.885662482784e-01 5.881418383027e-01 5.876876096528e-01 5.872034629300e-01 5.866886884005e-01 5.861451381440e-01 5.855723164741e-01 5.849703081431e-01 5.843379590725e-01 5.836762347982e-01 5.829837915448e-01 5.822617005189e-01 5.815091269755e-01 5.807255039471e-01 5.799120213101e-01 5.790686307231e-01 5.781941724274e-01 5.772905303189e-01 5.763548122186e-01 5.753888676040e-01 5.743918336874e-01 5.733635050077e-01 5.723054679576e-01 5.712153673333e-01 5.700955609585e-01 5.689428056351e-01 5.677590204738e-01 5.665431928719e-01 5.652977354975e-01 5.640229520186e-01 5.627164942164e-01 5.613783076472e-01 5.600076604379e-01 5.586050279144e-01 5.571705255842e-01 5.557061736617e-01 5.542123085220e-01 5.526880582961e-01 5.511315624902e-01 5.495424712916e-01 5.479200087868e-01 5.462651424329e-01 5.445799259789e-01 5.428636936204e-01 5.411170231394e-01 5.393393920764e-01 5.375276892606e-01 5.356839590875e-01 5.338071365370e-01 5.318985531760e-01 5.299592785791e-01 5.279894359381e-01 5.259866397033e-01 5.239524147383e-01 5.218848016497e-01 5.197856439311e-01 5.176538329535e-01 5.154923378733e-01 5.132990537242e-01 5.110739214097e-01 5.088161956225e-01 5.065263486200e-01 5.042050236743e-01 5.018529623318e-01 4.994704202860e-01 4.970578063403e-01 4.946134986797e-01 4.921370018219e-01 4.896290940348e-01 4.870894414566e-01 4.845204961241e-01 4.819220052884e-01 4.792928536411e-01 4.766330466284e-01 4.739409704509e-01 4.712175175524e-01 4.684630623902e-01 4.656791681543e-01 4.628659204722e-01 4.600232340266e-01 4.571489603167e-01 4.542440635323e-01 4.513080651579e-01 4.483425178551e-01 4.453473063157e-01 4.423240052743e-01 4.392712054064e-01 4.361892588964e-01 4.330784554731e-01 4.299374655270e-01 4.267683908527e-01 4.235710223531e-01 4.203455397755e-01 4.170922162412e-01 4.138106869260e-01 4.105014630694e-01 4.071647267092e-01 4.038009224443e-01 4.004094854330e-01 3.969921371778e-01 3.935466990592e-01 3.900760345363e-01 3.865793097108e-01 3.830569868967e-01 3.795088973608e-01 3.759358047562e-01 3.723374657910e-01 3.687139803035e-01 3.650654706862e-01 3.613938271296e-01 3.576984206906e-01 3.539800149119e-01 3.502387209276e-01 3.464738652415e-01 3.426872982938e-01 3.388778991441e-01 3.350483971733e-01 3.311974987956e-01 3.273274960024e-01 3.234364286795e-01 3.195262635546e-01 3.155965365283e-01 3.116483600093e-01 3.076830454389e-01 3.036999829967e-01 2.996993174603e-01 2.956836753202e-01 2.916519234315e-01 2.876045278038e-01 2.835434443689e-01 2.794680643157e-01 2.753804845333e-01 2.712810014698e-01 2.671703339651e-01 2.630492819311e-01 2.589195223156e-01 2.547805263022e-01 2.506348252387e-01 2.464835656772e-01 2.423265257089e-01 2.381671366238e-01 2.340036311370e-01 2.298395769978e-01 2.256750178286e-01 2.215127396379e-01 2.173538754794e-01 2.132007907104e-01 2.090539244717e-01 2.049159169179e-01 2.007882623005e-01 1.966743874959e-01 1.925766612592e-01 1.884973442423e-01 1.844388870964e-01 1.804048262447e-01 1.763977676089e-01 1.724216687302e-01 1.684805771910e-01 1.645777739596e-01 1.607187238041e-01 1.569060340004e-01 1.531472719922e-01 1.494461381370e-01 1.458090198819e-01 1.422423148173e-01 1.387534525543e-01 1.353500875841e-01 1.320386685170e-01 1.288295269631e-01 1.257310084687e-01 1.227538766842e-01 1.199070037066e-01 1.172015076292e-01 1.146496562046e-01 1.122609347664e-01 1.100487451238e-01 1.080251693978e-01 1.062003398659e-01 1.045864265895e-01 1.031940288665e-01 1.020319886924e-01 1.011096234325e-01 1.004333378447e-01 1.000097515091e-01 9.984111839887e-02 9.992905941156e-02 1.002735087989e-01 1.008704703122e-01 1.017172028317e-01 1.028057446516e-01 1.041281248352e-01 1.056760785929e-01 1.074373325575e-01 1.094024908566e-01 1.115584778625e-01 1.138941561801e-01 1.163984625653e-01 1.190581990888e-01 1.218622445967e-01 1.248006316110e-01 1.278625127744e-01 1.310365331218e-01 1.343158848590e-01 1.376885819510e-01 1.411487892115e-01 1.446871531274e-01 1.482964153542e-01 1.519709803848e-01 1.557029227028e-01 1.594878651936e-01 1.633193940571e-01 1.671915027412e-01 1.711017171330e-01 1.750435154236e-01 1.790139778159e-01 1.830086775728e-01 1.870247257340e-01 1.910574020254e-01 1.951055292257e-01 1.991650105698e-01 2.032333471391e-01 2.073081003974e-01 2.113843443643e-01 2.154645390110e-01 2.195419775409e-01 2.236171385667e-01 2.276871683588e-01 2.317484885806e-01 2.358021541343e-01 2.398437403901e-01 2.438740046394e-01 2.478892528820e-01 2.518888796948e-01 2.558709186241e-01 2.598342843541e-01 2.637772489955e-01 2.676982285795e-01 2.715978101940e-01 2.754720228043e-01 2.793212396753e-01 2.831426227334e-01 2.869369697546e-01 2.907020985882e-01 2.944348241142e-01 2.981392588879e-01 3.018088909582e-01 3.054449764114e-01 3.090463642974e-01 3.126120700338e-01 3.161396452994e-01 3.196298089276e-01 3.230807605166e-01 3.264914685231e-01 3.298611010189e-01 3.331887708909e-01 3.364735187306e-01 3.397142044523e-01 3.429107422502e-01 3.460610237109e-01 3.491640438516e-01 3.522195520815e-01 3.552264317999e-01 3.581839825373e-01 3.610909186861e-01 3.639458472820e-01 3.667497859146e-01 3.695001757699e-01 3.721966843517e-01 3.748381418995e-01 3.774236297527e-01 3.799540121576e-01 3.824265573646e-01 3.848409761612e-01 3.871969508049e-01 3.894932472706e-01 3.917291055703e-01 3.939040206783e-01 3.960163228600e-01 3.980662789288e-01 4.000532393181e-01 4.019752003341e-01 4.038326934262e-01 4.056242660034e-01 4.073500640048e-01 4.090085119631e-01 4.105987804759e-01 4.121208855904e-01 4.135740439302e-01 4.149570691547e-01 4.162700574720e-01 4.175111001701e-01 4.186810840119e-01 4.197782228596e-01 4.208034695789e-01 4.217540205646e-01 4.226311683281e-01 4.234334296748e-01 4.241597280303e-01 4.248113879443e-01 4.253860815367e-01 4.258828932860e-01 4.263036976113e-01 4.266457160070e-01 4.269100884280e-01 4.270947695547e-01 4.272006365402e-01 4.272276833171e-01 4.271731613570e-01 4.270384606491e-01 4.268233761734e-01 4.265269328622e-01 4.261484597260e-01 4.256884627195e-01 4.251460430217e-01 4.245213592882e-01 4.238132355883e-01 4.230224960896e-01 4.221484567417e-01 4.211911271617e-01 4.201497437310e-01 4.190252747290e-01 4.178162848029e-01 4.165239872132e-01 4.151465024326e-01 4.136860405474e-01 4.121403188975e-01 4.105114088742e-01 4.087982869261e-01 4.070001629107e-01 4.051192223256e-01 4.031534854389e-01 4.011053522398e-01 3.989731928799e-01 3.967577276163e-01 3.944590687456e-01 3.920781711460e-01 3.896147118321e-01 3.870699759616e-01 3.844437078138e-01 3.817373167272e-01 3.789497253665e-01 3.760828170506e-01 3.731369781682e-01 3.701119964904e-01 3.670099071006e-01 3.638316984742e-01 3.605767045451e-01 3.572476252638e-01 3.538444407144e-01 3.503684752591e-01 3.468206929451e-01 3.432029594709e-01 3.395168734115e-01 3.357624220775e-01 3.319433523409e-01 3.280601517586e-01 3.241136444505e-01 3.201080999084e-01 3.160441957961e-01 3.119241954197e-01 3.077493890002e-01 3.035245041536e-01 2.992513067045e-01 2.949317932088e-01 2.905706022784e-01 2.861695941938e-01 2.817334411040e-01 2.772652110881e-01 2.727700894099e-01 2.682510526435e-01 2.637136330859e-01 2.591634722814e-01 2.546052236549e-01 2.500449980274e-01 2.454897019678e-01 2.409445130022e-01 2.364192870809e-01 2.319197290650e-01 2.274552174220e-01 2.230353814151e-01 2.186685061595e-01 2.143668715196e-01 2.101398881466e-01 2.060028844601e-01 2.019650375767e-01 1.980421612251e-01 1.942495163710e-01 1.906006987356e-01 1.871138419253e-01 1.838039009029e-01 1.806904468964e-01 1.777903240177e-01 1.751205391518e-01 1.727021560067e-01 1.705512909633e-01 1.686865509348e-01 1.671241375061e-01 1.658800576442e-01 1.649682587194e-01 1.644006813112e-01 1.641873864839e-01 1.643361079018e-01 1.648509119076e-01 1.657355875491e-01 1.669866934459e-01 1.686033061977e-01 1.705783658477e-01 1.729028431706e-01 1.755682630519e-01 1.785600699198e-01 1.818671362106e-01 1.854731893658e-01 1.893646180079e-01 1.935252125753e-01 1.979383147944e-01 2.025903208279e-01 2.074635401482e-01 2.125451443261e-01 2.178184900413e-01 2.232699510196e-01 2.288867843218e-01 2.346555317795e-01 2.405644398100e-01 2.465995888765e-01 2.527518035256e-01 2.590107644457e-01 2.653651673737e-01 2.718061272914e-01 2.783248820180e-01 2.849128059147e-01 2.915612033946e-01 2.982631803947e-01 3.050112801892e-01 3.117984205918e-01 3.186183986755e-01 3.254649024427e-01 3.323307942613e-01 3.392121571536e-01 3.461016354635e-01 3.529956901654e-01 3.598868598797e-01 3.667720845359e-01 3.736447135229e-01 3.805020722668e-01 3.873379870634e-01 3.941482945675e-01 4.009296212142e-01 4.076761837596e-01 4.143845438873e-01 4.210522590454e-01 4.276741471246e-01 4.342462845640e-01 4.407647364995e-01 4.472270842299e-01 4.536281563622e-01 4.599649188524e-01 4.662358740669e-01 4.724344046513e-01 4.785591146296e-01 4.846072737897e-01 4.905739787906e-01 4.964565566692e-01 5.022520230374e-01 5.079573972353e-01 5.135693747096e-01 5.190843350946e-01 5.245009378777e-01 5.298152777231e-01 5.350250854300e-01 5.401268930202e-01 5.451193953676e-01 5.499980591529e-01 5.547613924691e-01 5.594070544583e-01 5.639320331531e-01 5.683336470731e-01 5.726104866984e-01 5.767587345812e-01 5.807774818294e-01 5.846626898282e-01 5.884143799293e-01 5.920277056192e-01 5.955024723398e-01 5.988360993551e-01 6.020266627903e-01 6.050732562035e-01 6.079724455310e-01 6.107245389958e-01 6.133248234141e-01 6.157745830351e-01 6.180721082431e-01 6.202141428704e-01 6.222014155617e-01 6.240310006645e-01 6.257035572797e-01 6.272152876505e-01 6.285667131783e-01 6.297570147625e-01 6.307841872082e-01 6.316506040193e-01 6.323504140965e-01 6.328886346870e-01 6.332604956654e-01 6.334675426178e-01 6.335117935880e-01 6.333868999699e-01 6.331015686043e-01 6.326487722595e-01 6.320330277344e-01 6.312527486999e-01 6.303092289570e-01 6.292046900733e-01 6.279350787010e-01 6.265089302644e-01 6.249206680227e-01 6.231743533413e-01 6.212728564265e-01 6.192134391252e-01 6.170046487484e-01 6.146413174257e-01 6.121323799103e-01 6.094755484180e-01 6.066752443301e-01 6.037358549040e-01 6.006564476873e-01 5.974470635015e-01 5.941034293125e-01 5.906368580390e-01 5.870455727153e-01 5.833366500904e-01 5.795170549056e-01 5.755846467139e-01 5.715542205498e-01 5.674211842199e-01 5.631986932197e-01 5.588905952419e-01 5.545011179137e-01 5.500429616208e-01 5.455146590389e-01 5.409340230886e-01 5.363003979450e-01 5.316267200908e-01 5.269216226430e-01 5.221909068460e-01 5.174507621674e-01 5.127018422963e-01 5.079636182639e-01 5.032397247338e-01 4.985451717226e-01 4.938914761933e-01 4.892861496058e-01 4.847493625060e-01 4.802843483289e-01 4.759119576151e-01 4.716407259105e-01 4.674842297035e-01 4.634607000392e-01 4.595770454776e-01 4.558547968249e-01 4.523008503398e-01 4.489347946691e-01 4.457684516595e-01 4.428131291074e-01 4.400867718554e-01 4.375963788456e-01 4.353600019145e-01 4.333862685638e-01 4.316846644492e-01 4.302691724801e-01 4.291445454442e-01 4.283224985400e-01 4.278073631538e-01 4.276063493408e-01 4.277246008784e-01 4.281624804212e-01 4.289252734783e-01 4.300100498357e-01 4.314178238392e-01 4.331454276158e-01 4.351881810177e-01 4.375416916197e-01 4.401986981745e-01 4.431524445867e-01 4.463923404280e-01 4.499089580360e-01 4.536931129655e-01 4.577292539733e-01 4.620097995072e-01 4.665177932797e-01 4.712405332494e-01 4.761653874628e-01 4.812761169519e-01 4.865595804035e-01 4.919998513244e-01 4.975820676711e-01 5.032914003199e-01 5.091121745812e-01 5.150301740521e-01 5.210294570915e-01 5.270956641608e-01 5.332146248864e-01 5.393691533412e-01 5.455481612958e-01 5.517357369199e-01 5.579181606201e-01 5.640838867628e-01 5.702160344212e-01 5.763052186044e-01 5.823370092838e-01 5.883003597439e-01 5.941816576843e-01 5.999703269645e-01 6.056570100873e-01 6.112262535270e-01 6.166716656723e-01 6.219805441112e-01 6.271442447959e-01 6.321520060875e-01 6.369950897974e-01 6.416649574956e-01 6.461517262981e-01 6.504496473304e-01 6.545475822899e-01 6.584418397151e-01 6.621209831010e-01 6.655840218847e-01 6.688182180922e-01 6.718226225090e-01 6.745918221356e-01 6.771153335740e-01 6.793959473993e-01 6.814235739391e-01 6.831981908256e-01 6.847132551027e-01 6.859687106401e-01 6.869610710630e-01 6.876865858853e-01 6.881479382904e-01 6.883395195889e-01 6.882637432280e-01 6.879195215328e-01 6.873089200100e-01 6.864306409267e-01 6.852894936900e-01 6.838859716062e-01 6.822217429404e-01 6.803042553992e-01 6.781323207592e-01 6.757165357590e-01 6.730575394050e-01 6.701638747596e-01 6.670413680691e-01 6.636973633738e-01 6.601412297964e-01 6.563795385358e-01 6.524228703047e-01 6.482805379872e-01 6.439660206381e-01 6.394860032775e-01 6.348570934776e-01 6.300904866774e-01 6.251995785485e-01 6.202009455631e-01 6.151046560327e-01 6.099331053456e-01 6.046956638719e-01 5.994138617249e-01 5.941031476695e-01 5.887808756105e-01 5.834657824427e-01 5.781757866963e-01 5.729302780770e-01 5.677481467652e-01 5.626477934602e-01 5.576482709254e-01 5.527690530482e-01 5.480277481427e-01 5.434429585607e-01 5.390315524521e-01 5.348102256116e-01 5.307949176457e-01 5.269992628814e-01 5.234403977686e-01 5.201246425445e-01 5.170687817142e-01 5.142745233526e-01 5.117561557928e-01 5.095148992013e-01 5.075530480535e-01 5.058744203846e-01 5.044758879776e-01 5.033565934367e-01 5.025105558765e-01 5.019299937019e-01 5.016065612821e-01 5.015296327252e-01 5.016853665519e-01 5.020624053492e-01 5.026421295930e-01 5.034102903612e-01 5.043498481408e-01 5.054384530820e-01 5.066630291629e-01 5.079978723465e-01 5.094287954185e-01 5.109323995555e-01 5.124916210305e-01 5.140875582593e-01 5.156992463968e-01 5.173120397779e-01 5.189051556779e-01 5.204671142321e-01 5.219779600878e-01 5.234276524111e-01 5.248019088989e-01 5.260897569482e-01 5.272809381459e-01 5.283663072198e-01 5.293425084394e-01 5.301986873468e-01 5.309362789166e-01 5.315486266417e-01 5.320391400979e-01 5.324057163329e-01 5.326524393759e-01 5.327827215188e-01 5.328006851019e-01 5.327173762264e-01 5.325336430869e-01 5.322656495705e-01 5.319159505452e-01 5.315026329677e-01 5.310329927568e-01 5.305195612610e-01 5.299767826871e-01 5.294150090039e-01 5.288496360852e-01 5.282899041351e-01 5.277515235499e-01 5.272427353717e-01 5.267769701814e-01 5.263610117154e-01 5.260054049462e-01 5.257154050904e-01 5.254952123390e-01 5.253513474350e-01 5.252810372770e-01 5.252851776978e-01 5.253600152733e-01 5.254999002770e-01 5.256967064337e-01 5.259428749644e-01 5.262224825545e-01 5.265258045112e-01 5.268348306292e-01 5.271313446139e-01 5.273999917923e-01 5.276141379621e-01 5.277592866168e-01 5.278098862514e-01 5.277447719146e-01 5.275415685306e-01 5.271769823565e-01 5.266303111070e-01 5.258790882401e-01 5.249057564642e-01 5.236879740461e-01 5.222136866702e-01 5.204661732858e-01 5.184334243354e-01 5.161063706568e-01 5.134786147256e-01 5.105487540733e-01 5.073148314957e-01 5.037868703694e-01 4.999673807890e-01 4.958777894738e-01 4.915290817862e-01 4.869493321217e-01 4.821653874738e-01 4.772110037958e-01 4.721266682208e-01 4.669530265201e-01 4.617447498673e-01 4.565496355681e-01 4.514336386856e-01 4.464541761485e-01 4.416822332372e-01 4.371862312416e-01 4.330364195092e-01 4.293065432685e-01 4.260638051522e-01 4.233802264902e-01 4.213132581943e-01 4.199243645371e-01 4.192562769630e-01 4.193522283070e-01 4.202336898736e-01 4.219179318131e-01 4.244066081530e-01 4.276846358645e-01 4.317340733064e-01 4.365119667074e-01 4.419792795341e-01 4.480752270524e-01 4.547423677684e-01 4.619107950131e-01 4.695097631026e-01 4.774682364479e-01 4.857080547915e-01 4.941619540677e-01 5.027524171288e-01 5.114168313509e-01 5.200856208386e-01 5.287038558629e-01 5.372106125166e-01 5.455595862899e-01 5.537044940508e-01 5.616037662639e-01 5.692292906620e-01 5.765450126574e-01 5.835371270964e-01 5.901816392415e-01 5.964738594098e-01 6.024025297327e-01 6.079674665655e-01 6.131725266911e-01 6.180232562393e-01 6.225315166919e-01 6.267073041465e-01 6.305708413483e-01 6.341328003762e-01 6.374213226751e-01 6.404486914646e-01 6.432389461932e-01 6.458107028397e-01 6.481810580788e-01 6.503714834445e-01 6.523924443428e-01 6.542654087285e-01 6.559940777960e-01 6.575952302055e-01 6.590704902274e-01 6.604269778102e-01 6.616680035414e-01 6.627920639111e-01 6.638013100627e-01 6.646898735697e-01 6.654599268032e-01 6.661028980775e-01 6.666227610356e-01 6.670134468765e-01 6.672790704661e-01 6.674224698659e-01 6.674460463988e-01 6.673650575126e-01 6.671849846859e-01 6.669292052636e-01 6.666142004422e-01 6.662663639207e-01 6.659117041524e-01 6.655841859236e-01 6.653165473528e-01 6.651426139585e-01 6.651051219630e-01 6.652339020189e-01 6.655728130509e-01 6.661491658058e-01 6.669999693628e-01 6.681475448010e-01 6.696145770185e-01 6.714176581571e-01 6.735602125878e-01 6.760472128802e-01 6.788634358833e-01 6.820004357473e-01 6.854262820562e-01 6.891146366279e-01 6.930233737153e-01 6.971089479460e-01 7.013207825670e-01 7.056034880272e-01 7.099042272211e-01 7.141605457016e-01 7.183205646619e-01 7.223205138800e-01 7.261129437782e-01 7.296406324386e-01 7.328614037562e-01 7.357305290371e-01 7.382113821541e-01 7.402761933670e-01 7.418968758857e-01 7.430622335065e-01 7.437536653943e-01 7.439745755200e-01 7.437208303679e-01 7.430034540674e-01 7.418350328715e-01 7.402331316475e-01 7.382222451034e-01 7.358267170030e-01 7.330799709458e-01 7.300075780387e-01 7.266504650336e-01 7.230364333591e-01 7.192048394807e-01 7.151870842995e-01 7.110160355336e-01 7.067249850945e-01 7.023379722490e-01 6.978874595525e-01 6.933882125876e-01 6.888699269127e-01 6.843411736876e-01 6.798201016561e-01 6.753168394289e-01 6.708393999020e-01 6.663976049648e-01 6.619918431940e-01 6.576350269496e-01 6.533255321970e-01 6.490780402115e-01 6.448981149299e-01 6.408001576978e-01 6.367994064463e-01 6.329174082446e-01 6.291812865805e-01 6.256162743257e-01 6.222651278069e-01 6.191579916994e-01 6.163452865048e-01 6.138646871657e-01 6.117658767516e-01 6.100905052832e-01 6.088793262860e-01 6.081704407365e-01 6.079874373227e-01 6.083605753236e-01 6.092902193414e-01 6.107842183829e-01 6.128243444841e-01 6.153944367011e-01 6.184608324346e-01 6.219813690526e-01 6.259134572900e-01 6.302001731683e-01 6.347972238316e-01 6.396436683519e-01 6.447011872343e-01 6.499171889133e-01 6.552647060778e-01 6.607070317949e-01 6.662287259358e-01 6.718167736099e-01 6.774631557365e-01 6.831753996129e-01 6.889486812702e-01 6.948015405158e-01 7.007311901009e-01 7.067501926252e-01 7.128549328706e-01 7.190447151463e-01 7.253119704369e-01 7.316346793390e-01 7.380004442476e-01 7.443713248546e-01 7.507308360929e-01 7.570324947964e-01 7.632548578717e-01 7.693600107208e-01 7.753232548191e-01 7.811234896588e-01 7.867370097894e-01 7.906678001607e-01 7.938930630841e-01 7.967315053687e-01 7.995820970728e-01 8.027977232112e-01 8.065710173503e-01 8.108840328742e-01 8.154962542197e-01 8.200429407670e-01 8.241540599018e-01 8.275588387797e-01 8.301740646919e-01 8.321412704444e-01 8.337627738507e-01 8.354060349888e-01 8.373928530861e-01 8.398897801154e-01 8.428381540420e-01 8.459963240580e-01 8.489979742123e-01 8.514629997614e-01 8.531288840817e-01 8.539206375768e-01 8.539561747350e-01 8.535169064114e-01 8.529541372958e-01 8.525568468394e-01 8.524729462033e-01 8.526495502409e-01 8.528495890345e-01 8.527280246617e-01 8.519531251938e-01 8.502973052683e-01 8.477165370613e-01 8.443730214663e-01 8.405779271578e-01 8.366948768158e-01 8.330344654131e-01 8.297618418259e-01 8.268275980963e-01 8.240163917038e-01 8.210113679414e-01 8.174913800987e-01 8.132591863655e-01 8.083074488581e-01 8.028056952861e-01 7.970698601624e-01 7.914655902636e-01 7.862724129307e-01 7.816103028242e-01 7.774135260927e-01 7.734360602600e-01 7.693592835006e-01 7.649129634655e-01 7.599721409450e-01 7.546109449722e-01 7.491224914588e-01 7.439343872505e-01 7.394907726740e-01 7.361385981734e-01 7.340439216530e-01 7.331371846818e-01 7.331923772099e-01 7.339278400713e-01 7.351087027781e-01 7.366746150201e-01 7.387739802833e-01 7.417243972161e-01 7.459125977625e-01 7.516847969949e-01 7.592009344679e-01 7.683789262743e-01 7.789170104464e-01 7.903493773531e-01 8.021910554438e-01 8.140580333619e-01 8.257413348070e-01 8.372118404902e-01 8.485879266840e-01 8.600165837439e-01 8.715389313967e-01 8.829893181019e-01 8.939243992216e-01 9.035787939441e-01 9.109898778471e-01 9.160700641416e-01 8.993490885537e-01 8.518365728687e-01 7.978214051726e-01 7.643023311604e-01 7.705773119914e-01 8.135664240863e-01 8.707316276604e-01 9.163960625896e-01 9.334400875136e-01 9.170038186113e-01 8.747809351091e-01 8.254000619348e-01 7.928311511477e-01 7.943016964125e-01 8.279945990196e-01 8.748326214215e-01 9.119531035551e-01 9.236190757689e-01 9.053021789694e-01 8.640954802077e-01 8.168994603069e-01 7.848080976842e-01 7.823297816687e-01 8.072751962268e-01 8.427430187571e-01 8.687559901516e-01 8.720331285578e-01 8.499331904198e-01 8.108079735727e-01 7.716447436929e-01 7.513071732636e-01 7.594943851459e-01 7.894187019969e-01 8.229819724798e-01 8.420247976816e-01 8.361150323686e-01 8.054652382832e-01 7.610763416384e-01 7.221523917815e-01 7.081762642365e-01 7.265170297848e-01 7.665151213588e-01 8.078994533244e-01 8.328229195797e-01 8.323692602231e-01 8.082436387809e-01 7.719636705683e-01 7.413297682411e-01 7.324081107363e-01 7.494723492368e-01 7.819878434545e-01 8.125193235359e-01 8.267056329776e-01 8.188307692225e-01 7.933895839972e-01 7.637584564067e-01 7.472126958209e-01 7.554821942075e-01 7.865331533370e-01 8.259976237379e-01 8.565715823423e-01 8.662264792149e-01 8.520723861984e-01 8.212076950770e-01 7.889551395567e-01 7.732230598194e-01 7.846255293931e-01 8.191372593005e-01 8.612305670684e-01 8.938344934923e-01 9.060516218863e-01 8.963316322500e-01 8.725283678967e-01 8.491457914890e-01 8.410671313145e-01 8.549526322401e-01 8.848022941547e-01 9.160346700734e-01 9.339917771284e-01 9.304095584048e-01 9.063576919031e-01 8.729757980653e-01 8.682739188722e-01
 2.072614155623e-01 2.045603914244e-01 2.018497532733e-01 1.991510196454e-01 1.964936149557e-01 1.938874281599e-01 1.913059610959e-01 1.887055175692e-01 1.860677081528e-01 1.834043102178e-01 1.807289145768e-01 1.780461452973e-01 1.753700537975e-01 1.727303762860e-01 1.701419345899e-01 1.675812417694e-01 1.650047317913e-01 1.623830673034e-01 1.597162697356e-01 1.570236447057e-01 1.543364007016e-01 1.516909805557e-01 1.491144872290e-01 1.465920536567e-01 1.440777775662e-01 1.415282085096e-01 1.389350581520e-01 1.363231156366e-01 1.337247262551e-01 1.311658576598e-01 1.286622395663e-01 1.262105851501e-01 1.237913764546e-01 1.213765617548e-01 1.189488213784e-01 1.165080659513e-01 1.140610718563e-01 1.116230357574e-01 1.092150429779e-01 1.068627877947e-01 1.045780535769e-01 1.023489220049e-01 1.001489757510e-01 9.795385189497e-02 9.575550506351e-02 9.356611415888e-02 9.141472645121e-02 8.933648962263e-02 8.735231545210e-02 8.545843699568e-02 8.362939384902e-02 8.184081340747e-02 8.008557634728e-02 7.837662975106e-02 7.673911094991e-02 7.519969676312e-02 7.377350726473e-02 7.246085027246e-02 7.125390322415e-02 7.014433887494e-02 6.912865834610e-02 6.821043768559e-02 6.739959344951e-02 6.671516105821e-02 6.617814481918e-02 6.580201276162e-02 6.558144415683e-02 6.549181083968e-02 6.550524606866e-02 6.561414390087e-02 6.584150826892e-02 6.623015612760e-02 6.680986744723e-02 6.757312481958e-02 6.847474224058e-02 6.945823374143e-02 7.049484725349e-02 7.159563052992e-02 7.280120140143e-02 7.415487993014e-02 7.567175616790e-02 7.733077709897e-02 7.908151104069e-02 8.087436044561e-02 8.268019045531e-02 8.450400720625e-02 8.637699011262e-02 8.833679108968e-02 9.040790214006e-02 9.258498967838e-02 9.483717470115e-02 9.712428107109e-02 9.941346508559e-02 1.016879913776e-01 1.039525135207e-01 1.062325842144e-01 1.085628892230e-01 1.109749963352e-01 1.134779465163e-01 1.160500340448e-01 1.186459623675e-01 1.212095742268e-01 1.237113801132e-01 1.261643974577e-01 1.286230181566e-01 1.311562890222e-01 1.338070608033e-01 1.365651679574e-01 1.393677374802e-01 1.421335309458e-01 1.448085994546e-01 1.474002087262e-01 1.499737781848e-01 1.526087544945e-01 1.553576274066e-01 1.582132245887e-01 1.611150525976e-01 1.639848375332e-01 1.667709831499e-01 1.694776399049e-01 1.721516384391e-01 1.748546245509e-01 1.776265604840e-01 1.804688885077e-01 1.833462655700e-01 1.862155823836e-01 1.890502470184e-01 1.918437103110e-01 1.946079236425e-01 1.973597023123e-01 2.001150045715e-01 2.028912853998e-01 2.057024419553e-01 2.085576937273e-01 2.114482145427e-01 2.143442314049e-01 2.172063932936e-01 2.200086411589e-01 2.227576843725e-01 2.254952510097e-01 2.282734626459e-01 2.311228319948e-01 2.340342861099e-01 2.369566043610e-01 2.398345598246e-01 2.426391876042e-01 2.453815516097e-01 2.481053541971e-01 2.508536700782e-01 2.536506944944e-01 2.564901275521e-01 2.593459714771e-01 2.621902362317e-01 2.650039958837e-01 2.677822789849e-01 2.705315349233e-01 2.732697991826e-01 2.760183482190e-01 2.787960703364e-01 2.816108268387e-01 2.844508442930e-01 2.872897752824e-01 2.900986746532e-01 2.928627402983e-01 2.955908119198e-01 2.983104429579e-01 3.010491926646e-01 3.038192598515e-01 3.066107216743e-01 3.093992353367e-01 3.121620543564e-01 3.148885694081e-01 3.175871763568e-01 3.202761040021e-01 3.229698293448e-01 3.256733506286e-01 3.283813103943e-01 3.310826054328e-01 3.337708929415e-01 3.364473254883e-01 3.391151118704e-01 3.417782637305e-01 3.444336225925e-01 3.470806904363e-01 3.497188527182e-01 3.523545546039e-01 3.549941944746e-01 3.576366997186e-01 3.602725350881e-01 3.628918733903e-01 3.654909941253e-01 3.680760169331e-01 3.706566325369e-01 3.732386476572e-01 3.758149506186e-01 3.783765100614e-01 3.809175811586e-01 3.834414120905e-01 3.859585016022e-01 3.884755118050e-01 3.909913766540e-01 3.934970751725e-01 3.959843875927e-01 3.984547168641e-01 4.009179090062e-01 4.033809064789e-01 4.058451001239e-01 4.083049016173e-01 4.107501564219e-01 4.131766305926e-01 4.155888913520e-01 4.179932648060e-01 4.203936882222e-01 4.227865814342e-01 4.251662849692e-01 4.275276670102e-01 4.298731773707e-01 4.322061735216e-01 4.345315581330e-01 4.368472659468e-01 4.391485291908e-01 4.414371135115e-01 4.437126342751e-01 4.459782697728e-01 4.482333510911e-01 4.504763480310e-01 4.527048324082e-01 4.549189485766e-01 4.571221622243e-01 4.593135997062e-01 4.614915909643e-01 4.636534248281e-01 4.658003762018e-01 4.679328948733e-01 4.700529340327e-01 4.721611093532e-01 4.742553281298e-01 4.763349438709e-01 4.784004038288e-01 4.804528377630e-01 4.824902585763e-01 4.845111251969e-01 4.865163880279e-01 4.885058761760e-01 4.904827202170e-01 4.924443932295e-01 4.943903468343e-01 4.963180591642e-01 4.982295646123e-01 5.001264739105e-01 5.020095882495e-01 5.038794098158e-01 5.057309896667e-01 5.075667295494e-01 5.093842649557e-01 5.111866099990e-01 5.129721179806e-01 5.147408581377e-01 5.164920087769e-01 5.182250279011e-01 5.199413834676e-01 5.216407929183e-01 5.233229893705e-01 5.249862280171e-01 5.266311218430e-01 5.282596060358e-01 5.298704589683e-01 5.314633984455e-01 5.330366469367e-01 5.345905284012e-01 5.361252189679e-01 5.376417820787e-01 5.391402114625e-01 5.406193801140e-01 5.420784594851e-01 5.435174516983e-01 5.449376631883e-01 5.463390308271e-01 5.477206866230e-01 5.490826765052e-01 5.504236653096e-01 5.517448165947e-01 5.530452098793e-01 5.543250191772e-01 5.555836940047e-01 5.568224631963e-01 5.580411150795e-01 5.592384302465e-01 5.604142396278e-01 5.615688355819e-01 5.627013882879e-01 5.638138928231e-01 5.649044732845e-01 5.659729113183e-01 5.670193359614e-01 5.680435166772e-01 5.690444400840e-01 5.700235221597e-01 5.709802230850e-01 5.719132859180e-01 5.728256230595e-01 5.737137423086e-01 5.745784972599e-01 5.754189969741e-01 5.762366027812e-01 5.770316153266e-01 5.778030040429e-01 5.785507637011e-01 5.792744263005e-01 5.799739786901e-01 5.806494563349e-01 5.813013143725e-01 5.819277471077e-01 5.825299326335e-01 5.831078369748e-01 5.836616085212e-01 5.841900854082e-01 5.846938378173e-01 5.851708754493e-01 5.856238713874e-01 5.860509481245e-01 5.864538347123e-01 5.868299300467e-01 5.871814952888e-01 5.875066864973e-01 5.878056314005e-01 5.880783932980e-01 5.883250482398e-01 5.885457915182e-01 5.887411725387e-01 5.889091261542e-01 5.890503372081e-01 5.891638634663e-01 5.892507292870e-01 5.893105934373e-01 5.893428285731e-01 5.893495875492e-01 5.893274336836e-01 5.892789273260e-01 5.892027672926e-01 5.890989636117e-01 5.889664148196e-01 5.888057762823e-01 5.886172507231e-01 5.884010316420e-01 5.881563046558e-01 5.878850349782e-01 5.875856529043e-01 5.872575085346e-01 5.869000805738e-01 5.865128774726e-01 5.860958990487e-01 5.856514306275e-01 5.851771899297e-01 5.846760620207e-01 5.841447942471e-01 5.835847871431e-01 5.829950020575e-01 5.823745081106e-01 5.817241305730e-01 5.810443809191e-01 5.803353014287e-01 5.795969868373e-01 5.788286410764e-01 5.780305086491e-01 5.772018629941e-01 5.763433185862e-01 5.754547315784e-01 5.745350176023e-01 5.735856134720e-01 5.726057568981e-01 5.715952154143e-01 5.705551518405e-01 5.694839268529e-01 5.683811368492e-01 5.672489888494e-01 5.660845845261e-01 5.648909017452e-01 5.636657128457e-01 5.624101464551e-01 5.611228152548e-01 5.598025520400e-01 5.584526071153e-01 5.570718847559e-01 5.556621279693e-01 5.542213039727e-01 5.527484232335e-01 5.512445072834e-01 5.497076208169e-01 5.481394646481e-01 5.465411251254e-01 5.449140580964e-01 5.432565432874e-01 5.415673313891e-01 5.398463180074e-01 5.380913814521e-01 5.363049054022e-01 5.344878428473e-01 5.326403026370e-01 5.307630583447e-01 5.288546711450e-01 5.269135396927e-01 5.249399622575e-01 5.229340427714e-01 5.208966160067e-01 5.188284276574e-01 5.167299611255e-01 5.146002518146e-01 5.124384992851e-01 5.102451043642e-01 5.080186341602e-01 5.057616250811e-01 5.034745237292e-01 5.011562688472e-01 4.988070505310e-01 4.964262256537e-01 4.940130753436e-01 4.915689476386e-01 4.890949650950e-01 4.865906205599e-01 4.840580862518e-01 4.814935598917e-01 4.788978337624e-01 4.762712063568e-01 4.736138704221e-01 4.709271159074e-01 4.682123719662e-01 4.654670816822e-01 4.626925650181e-01 4.598860290285e-01 4.570494764059e-01 4.541823322829e-01 4.512868297736e-01 4.483622558335e-01 4.454095231675e-01 4.424264916096e-01 4.394134012798e-01 4.363701047455e-01 4.332980244965e-01 4.301978545892e-01 4.270695512170e-01 4.239140837215e-01 4.207296780104e-01 4.175171042564e-01 4.142766369766e-01 4.110077518718e-01 4.077131447413e-01 4.043906699519e-01 4.010416354903e-01 3.976662692151e-01 3.942638354702e-01 3.908349262638e-01 3.873804666171e-01 3.838998430881e-01 3.803945059982e-01 3.768625636518e-01 3.733071040171e-01 3.697262846964e-01 3.661218679768e-01 3.624933208027e-01 3.588409194193e-01 3.551653772335e-01 3.514656304458e-01 3.477434160079e-01 3.439994072339e-01 3.402331767519e-01 3.364461948896e-01 3.326373911284e-01 3.288079377378e-01 3.249576694770e-01 3.210877673453e-01 3.171988908933e-01 3.132916157941e-01 3.093660683120e-01 3.054232936072e-01 3.014626549480e-01 2.974849954394e-01 2.934914595423e-01 2.894838297725e-01 2.854609773430e-01 2.814237016828e-01 2.773736034536e-01 2.733103973379e-01 2.692348886314e-01 2.651493024544e-01 2.610525023852e-01 2.569468063239e-01 2.528331394010e-01 2.487115727296e-01 2.445846281369e-01 2.404523161492e-01 2.363158120648e-01 2.321767043697e-01 2.280372005026e-01 2.238973724270e-01 2.197601232955e-01 2.156251653492e-01 2.114951802601e-01 2.073715402381e-01 2.032567186049e-01 1.991528670497e-01 1.950620762804e-01 1.909863228867e-01 1.869284303434e-01 1.828900510330e-01 1.788764840630e-01 1.748891362603e-01 1.709319820710e-01 1.670088323215e-01 1.631238195235e-01 1.592807029073e-01 1.554835443339e-01 1.517389525519e-01 1.480516042244e-01 1.444275450190e-01 1.408726122433e-01 1.373939202653e-01 1.339989363732e-01 1.306945024641e-01 1.274899768433e-01 1.243956747973e-01 1.214197746890e-01 1.185715690360e-01 1.158641914774e-01 1.133073606632e-01 1.109127999228e-01 1.086927391301e-01 1.066588595760e-01 1.048231461332e-01 1.031949601482e-01 1.017881260411e-01 1.006103398029e-01 9.967052384987e-02 9.897762822623e-02 9.853408483992e-02 9.834562056762e-02 9.841306566116e-02 9.873611073442e-02 9.931297873142e-02 1.001378101518e-01 1.012039201681e-01 1.025050440339e-01 1.040301867443e-01 1.057708434938e-01 1.077136772487e-01 1.098480300506e-01 1.121625996700e-01 1.146445454626e-01 1.172817810174e-01 1.200642950581e-01 1.229795407531e-01 1.260179032495e-01 1.291684075005e-01 1.324218720424e-01 1.357698483908e-01 1.392041865166e-01 1.427161603111e-01 1.462998471273e-01 1.499468330196e-01 1.536523725191e-01 1.574096454939e-01 1.612133142571e-01 1.650589672271e-01 1.689394584274e-01 1.728541316617e-01 1.767966486597e-01 1.807628577984e-01 1.847493917365e-01 1.887539623168e-01 1.927725706182e-01 1.968023957718e-01 2.008410010549e-01 2.048847811596e-01 2.089331417704e-01 2.129825419859e-01 2.170307331522e-01 2.210762856536e-01 2.251152785707e-01 2.291486412425e-01 2.331725077926e-01 2.371860786337e-01 2.411878481103e-01 2.451736751653e-01 2.491454148236e-01 2.530991009647e-01 2.570348121597e-01 2.609503213296e-01 2.648443657522e-01 2.687159640728e-01 2.725634097759e-01 2.763854740498e-01 2.801805131948e-01 2.839500029458e-01 2.876882083311e-01 2.913984910446e-01 2.950764093143e-01 2.987223001718e-01 3.023348983926e-01 3.059122862539e-01 3.094558630547e-01 3.129620045746e-01 3.164305549360e-01 3.198607244802e-01 3.232516755156e-01 3.266013717779e-01 3.299091128862e-01 3.331758930371e-01 3.363976835686e-01 3.395762398073e-01 3.427093239818e-01 3.457957962299e-01 3.488363024175e-01 3.518281062325e-01 3.547721724602e-01 3.576649863445e-01 3.605080121757e-01 3.632993251901e-01 3.660388390069e-01 3.687253716110e-01 3.713567932572e-01 3.739342834820e-01 3.764561877293e-01 3.789209755046e-01 3.813290008503e-01 3.836783499626e-01 3.859699219155e-01 3.882015780356e-01 3.903727695081e-01 3.924832594548e-01 3.945318366490e-01 3.965176718980e-01 3.984402924004e-01 4.002991664698e-01 4.020925272636e-01 4.038209510550e-01 4.054833201279e-01 4.070781069422e-01 4.086068702940e-01 4.100660846976e-01 4.114571976978e-01 4.127777266271e-01 4.140291819671e-01 4.152098303765e-01 4.163180353043e-01 4.173554235078e-01 4.183194165364e-01 4.192099846518e-01 4.200277332256e-01 4.207710083431e-01 4.214389148897e-01 4.220315832848e-01 4.225488434046e-01 4.229887800274e-01 4.233525981663e-01 4.236392464829e-01 4.238466720474e-01 4.239765832519e-01 4.240281199852e-01 4.240000601896e-01 4.238920533447e-01 4.237046666829e-01 4.234375462045e-01 4.230882072974e-01 4.226587739658e-01 4.221479995580e-01 4.215551293455e-01 4.208816275085e-01 4.201246724319e-01 4.192858064872e-01 4.183643641178e-01 4.173596105813e-01 4.162729611088e-01 4.151021138280e-01 4.138492294171e-01 4.125120897763e-01 4.110921886078e-01 4.095885017609e-01 4.080015632604e-01 4.063309244609e-01 4.045771951671e-01 4.027403563505e-01 4.008197881516e-01 3.988169281054e-01 3.967299581877e-01 3.945614578352e-01 3.923102752429e-01 3.899763226548e-01 3.875619637778e-01 3.850640869177e-01 3.824862081181e-01 3.798275247956e-01 3.770886235721e-01 3.742706123897e-01 3.713731965996e-01 3.683985309852e-01 3.653448163771e-01 3.622151906430e-01 3.590093207443e-01 3.557280007480e-01 3.523724970053e-01 3.489441315485e-01 3.454437346743e-01 3.418719110592e-01 3.382309491275e-01 3.345215741992e-01 3.307451740667e-01 3.269034692094e-01 3.229989164117e-01 3.190315484291e-01 3.150057663362e-01 3.109211663372e-01 3.067803749295e-01 3.025881442940e-01 2.983436795033e-01 2.940522386240e-01 2.897140908687e-01 2.853349499279e-01 2.809164148317e-01 2.764620769464e-01 2.719768568659e-01 2.674639954025e-01 2.629271352349e-01 2.583730759813e-01 2.538051983166e-01 2.492293974685e-01 2.446512818734e-01 2.400779285803e-01 2.355166595627e-01 2.309727576190e-01 2.264567146040e-01 2.219751163639e-01 2.175375498364e-01 2.131550912121e-01 2.088372625610e-01 2.045952135079e-01 2.004431256778e-01 1.963918499319e-01 1.924568047209e-01 1.886531483844e-01 1.849954680421e-01 1.815013002156e-01 1.781885693666e-01 1.750739762931e-01 1.721772353519e-01 1.695159110494e-01 1.671108604436e-01 1.649787753077e-01 1.631376841924e-01 1.616069270392e-01 1.604003274445e-01 1.595331234931e-01 1.590173405648e-01 1.588622888837e-01 1.590758557838e-01 1.596613783340e-01 1.606205735822e-01 1.619522891174e-01 1.636509306902e-01 1.657106557875e-01 1.681215645840e-01 1.708727431687e-01 1.739509024909e-01 1.773409995695e-01 1.810289557749e-01 1.849981194745e-01 1.892323300598e-01 1.937145284472e-01 1.984305207644e-01 2.033635653683e-01 2.084972332917e-01 2.138180600150e-01 2.193120660004e-01 2.249651238137e-01 2.307639278154e-01 2.366967521960e-01 2.427526081512e-01 2.489194736048e-01 2.551878442578e-01 2.615463869869e-01 2.679872136231e-01 2.745025696264e-01 2.810806282002e-01 2.877171642317e-01 2.944022620774e-01 3.011304651199e-01 3.078934112579e-01 3.146857477564e-01 3.215014723190e-01 3.283335297976e-01 3.351786800949e-01 3.420283674061e-01 3.488792905305e-01 3.557276819121e-01 3.625653441755e-01 3.693910334870e-01 3.761980559254e-01 3.829818055295e-01 3.897392023297e-01 3.964649621599e-01 4.031561478370e-01 4.098068479983e-01 4.164152596162e-01 4.229757365524e-01 4.294859363852e-01 4.359426002910e-01 4.423410140163e-01 4.486779781614e-01 4.549504135733e-01 4.611543671192e-01 4.672871874795e-01 4.733447986730e-01 4.793255991198e-01 4.852244656885e-01 4.910396533565e-01 4.967675808899e-01 5.024050009881e-01 5.079495656606e-01 5.133978898517e-01 5.187468359101e-01 5.239932835031e-01 5.291349504969e-01 5.341696026226e-01 5.390941011420e-01 5.439062434616e-01 5.486024063898e-01 5.531813173833e-01 5.576404354258e-01 5.619764792347e-01 5.661878107682e-01 5.702719127310e-01 5.742259522958e-01 5.780495425254e-01 5.817377966874e-01 5.852914705816e-01 5.887046171440e-01 5.919802018782e-01 5.951110185556e-01 5.980989521711e-01 6.009412465755e-01 6.036354244652e-01 6.061817292584e-01 6.085760361478e-01 6.108198247610e-01 6.129085065089e-01 6.148418175177e-01 6.166218524698e-01 6.182419412216e-01 6.197059982673e-01 6.210085631433e-01 6.221533766220e-01 6.231351557098e-01 6.239550183829e-01 6.246135141716e-01 6.251069970803e-01 6.254398650513e-01 6.256063796621e-01 6.256097934254e-01 6.254492177842e-01 6.251230969424e-01 6.246355825492e-01 6.239818178546e-01 6.231679051009e-01 6.221901911778e-01 6.210506549885e-01 6.197513966926e-01 6.182908932371e-01 6.166739852355e-01 6.148965506882e-01 6.129671279549e-01 6.108810876760e-01 6.086424797623e-01 6.062556059601e-01 6.037168280866e-01 6.010363598967e-01 5.982096935844e-01 5.952450123258e-01 5.921418794573e-01 5.889047538665e-01 5.855391833356e-01 5.820436622262e-01 5.784304409857e-01 5.746957995165e-01 5.708498153760e-01 5.668947461191e-01 5.628345559701e-01 5.586799853572e-01 5.544290973212e-01 5.500961281535e-01 5.456798637665e-01 5.411916020757e-01 5.366390143365e-01 5.320243254346e-01 5.273636118891e-01 5.226557660234e-01 5.179186597070e-01 5.131546412997e-01 5.083754867223e-01 5.035936904545e-01 4.988132119450e-01 4.940536183840e-01 4.893166925874e-01 4.846205727563e-01 4.799746639460e-01 4.753905052435e-01 4.708836081545e-01 4.664616486627e-01 4.621456571465e-01 4.579411795892e-01 4.538669007643e-01 4.499361851498e-01 4.461601267185e-01 4.425588444645e-01 4.391389980063e-01 4.359229649343e-01 4.329174171181e-01 4.301395583508e-01 4.276038439665e-01 4.253180045135e-01 4.233001151441e-01 4.215554595265e-01 4.200992398547e-01 4.189391252652e-01 4.180807969951e-01 4.175360528111e-01 4.173072601722e-01 4.174004366851e-01 4.178185790854e-01 4.185637449229e-01 4.196369622254e-01 4.210348926799e-01 4.227583179070e-01 4.248005505946e-01 4.271577992064e-01 4.298237225078e-01 4.327879795426e-01 4.360453319434e-01 4.395823346280e-01 4.433891881520e-01 4.474546248265e-01 4.517644050998e-01 4.563069202613e-01 4.610658105307e-01 4.660305077013e-01 4.711838413066e-01 4.765100384198e-01 4.819973102855e-01 4.876276069381e-01 4.933871007734e-01 4.992602367179e-01 5.052322531069e-01 5.112879770379e-01 5.174121701596e-01 5.235904429770e-01 5.298077930839e-01 5.360502640534e-01 5.423036651007e-01 5.485536530000e-01 5.547873470523e-01 5.609924814059e-01 5.671531140687e-01 5.732611532595e-01 5.792990917940e-01 5.852597604320e-01 5.911285413426e-01 5.968966096751e-01 6.025511946563e-01 6.080809879553e-01 6.134807462017e-01 6.187333495230e-01 6.238351232434e-01 6.287728877288e-01 6.335403723982e-01 6.381276330254e-01 6.425271822626e-01 6.467307733489e-01 6.507306806081e-01 6.545209797667e-01 6.580923550416e-01 6.614426998123e-01 6.645610910507e-01 6.674467596418e-01 6.700909050182e-01 6.724899614809e-01 6.746424559701e-01 6.765383189844e-01 6.781818204417e-01 6.795630684344e-01 6.806836283596e-01 6.815393262312e-01 6.821289920953e-01 6.824531325517e-01 6.825078180653e-01 6.822964536568e-01 6.818163185195e-01 6.810703445832e-01 6.800581935700e-01 6.787848007266e-01 6.772492101582e-01 6.754581524201e-01 6.734130277831e-01 6.711180324920e-01 6.685811712444e-01 6.658035837063e-01 6.627965565084e-01 6.595629223076e-01 6.561126642765e-01 6.524537730740e-01 6.485940981094e-01 6.445449971508e-01 6.403163334843e-01 6.359186981462e-01 6.313632853111e-01 6.266655922857e-01 6.218342506395e-01 6.168874128791e-01 6.118375486091e-01 6.067006052967e-01 6.014929243816e-01 5.962288646551e-01 5.909291769993e-01 5.856081094477e-01 5.802845666388e-01 5.749795071471e-01 5.697072222213e-01 5.644898713978e-01 5.593459378921e-01 5.542940037170e-01 5.493540537063e-01 5.445441730418e-01 5.398832223505e-01 5.353902841967e-01 5.310813041863e-01 5.269749471958e-01 5.230838560602e-01 5.194259184382e-01 5.160118744084e-01 5.128544551697e-01 5.099651275353e-01 5.073496239205e-01 5.050177423850e-01 5.029706811096e-01 5.012142810144e-01 4.997472534975e-01 4.985673709746e-01 4.976725462200e-01 4.970550729024e-01 4.967091328814e-01 4.966240826751e-01 4.967879639273e-01 4.971870368472e-01 4.978083869176e-01 4.986323295765e-01 4.996457164053e-01 5.008267000527e-01 5.021582552404e-01 5.036217447376e-01 5.051927101318e-01 5.068571922489e-01 5.085892459454e-01 5.103727605437e-01 5.121867394524e-01 5.140122782305e-01 5.158327861329e-01 5.176279716129e-01 5.193847746784e-01 5.210834791456e-01 5.227155995564e-01 5.242621041214e-01 5.257160095248e-01 5.270648945479e-01 5.283001949724e-01 5.294153623329e-01 5.304029122113e-01 5.312623181276e-01 5.319855270891e-01 5.325773636338e-01 5.330324991370e-01 5.333588286752e-01 5.335548733673e-01 5.336279264686e-01 5.335841092363e-01 5.334296715863e-01 5.331768801310e-01 5.328287511547e-01 5.324024624277e-01 5.319038435343e-01 5.313491245691e-01 5.307485038462e-01 5.301153633023e-01 5.294619510514e-01 5.288001735992e-01 5.281447133093e-01 5.275037399950e-01 5.268923247765e-01 5.263168528204e-01 5.257886821913e-01 5.253133513700e-01 5.248991105298e-01 5.245481296093e-01 5.242625855518e-01 5.240449027615e-01 5.238912774329e-01 5.237985163198e-01 5.237597151690e-01 5.237681575520e-01 5.238101138303e-01 5.238784883275e-01 5.239535431883e-01 5.240227321402e-01 5.240681392893e-01 5.240683849579e-01 5.240081617960e-01 5.238606205942e-01 5.236101739070e-01 5.232314543153e-01 5.227053584459e-01 5.220098546905e-01 5.211231715829e-01 5.200269121689e-01 5.187016230684e-01 5.171326086531e-01 5.153020227454e-01 5.132007074708e-01 5.108165738184e-01 5.081437071695e-01 5.051756735288e-01 5.019161363062e-01 4.983660315551e-01 4.945320868974e-01 4.904300291340e-01 4.860706712061e-01 4.814820269135e-01 4.766834140020e-01 4.717112757732e-01 4.665996182481e-01 4.613916848504e-01 4.561344825964e-01 4.508770423786e-01 4.456819315020e-01 4.406032443329e-01 4.357126799366e-01 4.310730538742e-01 4.267570125890e-01 4.228359387285e-01 4.193781201100e-01 4.164544404733e-01 4.141253230167e-01 4.124541227371e-01 4.114861694853e-01 4.112674520748e-01 4.118229378040e-01 4.131788228106e-01 4.153327091802e-01 4.182814306012e-01 4.220060787091e-01 4.264708964558e-01 4.316389280323e-01 4.374513670174e-01 4.438542082549e-01 4.507767036820e-01 4.581528504549e-01 4.659067631146e-01 4.739668145508e-01 4.822590744079e-01 4.907095919132e-01 4.992527485544e-01 5.078170357974e-01 5.163461474708e-01 5.247771202953e-01 5.330635485920e-01 5.411511633796e-01 5.490049737963e-01 5.565847316182e-01 5.638603674256e-01 5.708103826378e-01 5.774094503069e-01 5.836504743645e-01 5.895191211205e-01 5.950163038064e-01 6.001407139138e-01 6.048968777429e-01 6.092962589940e-01 6.133491998335e-01 6.170728081196e-01 6.204811518000e-01 6.235993511063e-01 6.264401720737e-01 6.290330039118e-01 6.313942349939e-01 6.335468135194e-01 6.355106479914e-01 6.373031490372e-01 6.389452617958e-01 6.404461094904e-01 6.418257021666e-01 6.430888074550e-01 6.442473065530e-01 6.453055178029e-01 6.462683664321e-01 6.471378812663e-01 6.479131046273e-01 6.485962980376e-01 6.491820875145e-01 6.496757753479e-01 6.500696191605e-01 6.503703191243e-01 6.505758338558e-01 6.506928689607e-01 6.507290911266e-01 6.506914084630e-01 6.505991388919e-01 6.504628474240e-01 6.503092050844e-01 6.501584333470e-01 6.500414592023e-01 6.499848822313e-01 6.500241092209e-01 6.501917351813e-01 6.505212261791e-01 6.510504459890e-01 6.518049558331e-01 6.528236815798e-01 6.541233617117e-01 6.557336851771e-01 6.576642754192e-01 6.599286161722e-01 6.625267112472e-01 6.654530776633e-01 6.686969791748e-01 6.722313993349e-01 6.760357027692e-01 6.800678526529e-01 6.842918093244e-01 6.886566963769e-01 6.931134576645e-01 6.976074073239e-01 7.020826792753e-01 7.064825756630e-01 7.107493073642e-01 7.148320998848e-01 7.186730550198e-01 7.222299398805e-01 7.254536312824e-01 7.283074403770e-01 7.307572119750e-01 7.327754507875e-01 7.343422586095e-01 7.354387422272e-01 7.360638899198e-01 7.362064055121e-01 7.358790580213e-01 7.350834661672e-01 7.338397104575e-01 7.321642879895e-01 7.300829811713e-01 7.276219304521e-01 7.248099018224e-01 7.216845722906e-01 7.182712874157e-01 7.146127334696e-01 7.107370316014e-01 7.066825916232e-01 7.024805086570e-01 6.981611763003e-01 6.937552976161e-01 6.892859125064e-01 6.847805607749e-01 6.802534786844e-01 6.757290522812e-01 6.712143993007e-01 6.667246536960e-01 6.622678912241e-01 6.578492122310e-01 6.534778122826e-01 6.491541603817e-01 6.448889055414e-01 6.406838705226e-01 6.365532203655e-01 6.325040062601e-01 6.285559679032e-01 6.247248333571e-01 6.210349840434e-01 6.175183327389e-01 6.142028757042e-01 6.111325856605e-01 6.083396100760e-01 6.058745433803e-01 6.037730941661e-01 6.020832611280e-01 6.008407001369e-01 6.000796301079e-01 5.998288686057e-01 6.001028683739e-01 6.009195729335e-01 6.022662049002e-01 6.041398776384e-01 6.065094962718e-01 6.093477898186e-01 6.126110796375e-01 6.162517979157e-01 6.202205650587e-01 6.244601541369e-01 6.289264217063e-01 6.335617417188e-01 6.383342274055e-01 6.431986334367e-01 6.481382059455e-01 6.531265264901e-01 6.581599343021e-01 6.632358011846e-01 6.683574562621e-01 6.735415599171e-01 6.787914772108e-01 6.841326117942e-01 6.895670401049e-01 6.951112626502e-01 7.007633686320e-01 7.065218277012e-01 7.123807505638e-01 7.183150805042e-01 7.243143554319e-01 7.303391409390e-01 7.363726029591e-01 7.423704755431e-01 7.483133170434e-01 7.541666302741e-01 7.599088686610e-01 7.655238459693e-01 7.709919662495e-01 7.748445926517e-01 7.780305770339e-01 7.808664849083e-01 7.837454193923e-01 7.870154640378e-01 7.908651834094e-01 7.952745025426e-01 8.000020446593e-01 8.046867243588e-01 8.089632363402e-01 8.125574041154e-01 8.153900793933e-01 8.175950606172e-01 8.194668310511e-01 8.213627509617e-01 8.235954669765e-01 8.263198585332e-01 8.294725784928e-01 8.328108924779e-01 8.359701152665e-01 8.385725539241e-01 8.403613656801e-01 8.412596556134e-01 8.413877258136e-01 8.410213513368e-01 8.405077044601e-01 8.401336431466e-01 8.400423485396e-01 8.401869584708e-01 8.403333636358e-01 8.401455245085e-01 8.392998529321e-01 8.375739449635e-01 8.349282056127e-01 8.315246323597e-01 8.276707538122e-01 8.237241808508e-01 8.199934469670e-01 8.166350952524e-01 8.136017710818e-01 8.106756930669e-01 8.075422632226e-01 8.038811215972e-01 7.994971251330e-01 7.943782537333e-01 7.886926295352e-01 7.827510703317e-01 7.769180239577e-01 7.714743391990e-01 7.665441672239e-01 7.620731325653e-01 7.578273944263e-01 7.535050030220e-01 7.488506570792e-01 7.437519676664e-01 7.382946063233e-01 7.327789339678e-01 7.276344301578e-01 7.233053624511e-01 7.201409427377e-01 7.182983276177e-01 7.177084373788e-01 7.181401495324e-01 7.193076383525e-01 7.209698683101e-01 7.230592281802e-01 7.257112135542e-01 7.292222674274e-01 7.339568866460e-01 7.402351039761e-01 7.481916500822e-01 7.577209280331e-01 7.685059164379e-01 7.800718955683e-01 7.919279461770e-01 8.036858393103e-01 8.151318118079e-01 8.262267188719e-01 8.370834394720e-01 8.478404641188e-01 8.585404395445e-01 8.690404804093e-01 8.789601261924e-01 8.876896128794e-01 8.946052116882e-01 9.003644124982e-01 8.887729970973e-01 8.442815816512e-01 7.909148429924e-01 7.540962502776e-01 7.544518261002e-01 7.922163823666e-01 8.471794852630e-01 8.938730868386e-01 9.141702195692e-01 9.017412485026e-01 8.626443249436e-01 8.140122737508e-01 7.791608099805e-01 7.764084614946e-01 8.062919470488e-01 8.514234388988e-01 8.891283228064e-01 9.029123111991e-01 8.871195517937e-01 8.476604564020e-01 8.005454296622e-01 7.668285309072e-01 7.622090987621e-01 7.861757777831e-01 8.226566058302e-01 8.514074302782e-01 8.582681316918e-01 8.394774740539e-01 8.022298656010e-01 7.626655135508e-01 7.397448695933e-01 7.445900592764e-01 7.722560497812e-01 8.055698704472e-01 8.261941133729e-01 8.229269240170e-01 7.950096019433e-01 7.525045605001e-01 7.140204566772e-01 6.992561863210e-01 7.166612211309e-01 7.566329202600e-01 7.991175920857e-01 8.257452998123e-01 8.266931167875e-01 8.026512831447e-01 7.643207399266e-01 7.294725641884e-01 7.155382434991e-01 7.290572534768e-01 7.609377191436e-01 7.935770855831e-01 8.114621413272e-01 8.073994011353e-01 7.843892576641e-01 7.545925075523e-01 7.349916599973e-01 7.385805521300e-01 7.655354391462e-01 8.030495080078e-01 8.340439108543e-01 8.458079530748e-01 8.343695598498e-01 8.056652044282e-01 7.741019109716e-01 7.574228679506e-01 7.671449860976e-01 8.006246238372e-01 8.431508211149e-01 8.775859051505e-01 8.923365408975e-01 8.848215262571e-01 8.617783490535e-01 8.369331374037e-01 8.253409925081e-01 8.350445431677e-01 8.618428455481e-01 8.922609906651e-01 9.117500917044e-01 9.114563470454e-01 8.914598791135e-01 8.616419766709e-01 8.584819131786e-01
 1.891269598388e-01 1.864493056791e-01 1.837665723040e-01 1.810961978323e-01 1.784637059797e-01 1.758801203046e-01 1.733222051566e-01 1.707494034786e-01 1.681423499824e-01 1.655128372056e-01 1.628753793790e-01 1.602342852119e-01 1.576009043774e-01 1.550016427543e-01 1.524523753136e-01 1.499333956605e-01 1.474030128834e-01 1.448331761605e-01 1.422244243943e-01 1.395957059460e-01 1.369764797219e-01 1.344006809650e-01 1.318919928278e-01 1.294404010549e-01 1.270015306751e-01 1.245354936864e-01 1.220337274940e-01 1.195199936389e-01 1.170283030149e-01 1.145827861638e-01 1.121972149533e-01 1.098673014676e-01 1.075748521531e-01 1.052948465044e-01 1.030121404272e-01 1.007311242970e-01 9.846090317757e-02 9.621636593479e-02 9.401566438358e-02 9.188040991066e-02 8.982200244838e-02 8.782969272407e-02 8.588260940774e-02 8.396192878462e-02 8.206517898383e-02 8.020799682049e-02 7.841970541242e-02 7.673004927784e-02 7.515390458325e-02 7.368296577290e-02 7.229613580073e-02 7.097870982459e-02 6.973291881923e-02 6.857967962200e-02 6.754349212010e-02 6.664348030703e-02 6.588451453912e-02 6.525990322384e-02 6.475895955784e-02 6.437575810106e-02 6.410988169763e-02 6.396875224022e-02 6.396571304011e-02 6.411783618340e-02 6.443671379523e-02 6.491891581384e-02 6.554028400165e-02 6.626446460221e-02 6.706610494533e-02 6.795107441661e-02 6.895558801780e-02 7.012207848856e-02 7.146579936378e-02 7.295696336645e-02 7.453553156721e-02 7.614416503104e-02 7.776481085105e-02 7.942295395084e-02 8.116684727456e-02 8.303794075077e-02 8.504472954462e-02 8.715952178638e-02 8.932870922359e-02 9.150404470978e-02 9.366203222477e-02 9.581365083429e-02 9.799377670321e-02 1.002437000756e-01 1.025883277150e-01 1.050216695543e-01 1.075106890833e-01 1.100138107929e-01 1.124990558159e-01 1.149505272876e-01 1.173778832702e-01 1.198109320066e-01 1.222885609588e-01 1.248424561960e-01 1.274779138386e-01 1.301684868438e-01 1.328668724652e-01 1.355205762752e-01 1.381033854562e-01 1.406358309867e-01 1.431742725921e-01 1.457851343261e-01 1.485063471016e-01 1.513244253387e-01 1.541757534170e-01 1.569815286269e-01 1.596942458774e-01 1.623246316632e-01 1.649381909049e-01 1.676116380996e-01 1.703929342957e-01 1.732729578272e-01 1.761920753551e-01 1.790752153492e-01 1.818744090776e-01 1.845942043456e-01 1.872819842435e-01 1.899967419829e-01 1.927770239403e-01 1.956225703953e-01 1.984997981066e-01 2.013653174455e-01 2.041944139277e-01 2.069822209204e-01 2.097403332832e-01 2.124859460690e-01 2.152339741333e-01 2.179997621206e-01 2.207973279903e-01 2.236340570405e-01 2.265044192691e-01 2.293805783978e-01 2.322232283881e-01 2.350069120269e-01 2.377373000940e-01 2.404525723790e-01 2.432056846106e-01 2.460275237146e-01 2.489089117150e-01 2.518020307342e-01 2.546519257367e-01 2.574280549152e-01 2.601403497688e-01 2.628322179030e-01 2.655473271706e-01 2.683095264280e-01 2.711134526495e-01 2.739324112803e-01 2.767379578923e-01 2.795119467543e-01 2.822502856697e-01 2.849605663704e-01 2.876591118907e-01 2.903672514312e-01 2.931014939115e-01 2.958704216817e-01 2.986628813676e-01 3.014547445779e-01 3.042182012023e-01 3.069381734646e-01 3.096211165582e-01 3.122933451156e-01 3.149822973198e-01 3.177007433343e-01 3.204407441349e-01 3.231789880436e-01 3.258919184309e-01 3.285681884668e-01 3.312149457301e-01 3.338499190652e-01 3.364882030430e-01 3.391364305270e-01 3.417890274732e-01 3.444346768856e-01 3.470659580852e-01 3.496835333413e-01 3.522924310840e-01 3.548951110585e-01 3.574908891155e-01 3.600777146131e-01 3.626553039532e-01 3.652285279471e-01 3.678041841633e-01 3.703827199628e-01 3.729549404361e-01 3.755108556533e-01 3.780464469200e-01 3.805661723298e-01 3.830798107233e-01 3.855941960261e-01 3.881038536462e-01 3.905985881706e-01 3.930723453304e-01 3.955276179217e-01 3.979742850055e-01 4.004197675603e-01 4.028641686405e-01 4.052981543804e-01 4.077149573058e-01 4.101126476170e-01 4.125015382010e-01 4.148892974979e-01 4.172780268410e-01 4.196618066487e-01 4.220323980977e-01 4.243837475777e-01 4.267188937311e-01 4.290454396361e-01 4.313666558436e-01 4.336814081040e-01 4.359817687854e-01 4.382648485985e-01 4.405305292396e-01 4.427825036151e-01 4.450261556444e-01 4.472596781754e-01 4.494794917240e-01 4.516838701808e-01 4.538765353611e-01 4.560569409035e-01 4.582272098362e-01 4.603854199595e-01 4.625281172862e-01 4.646563168861e-01 4.667718254255e-01 4.688759903472e-01 4.709656446942e-01 4.730390850991e-01 4.750976024130e-01 4.771404445688e-01 4.791700048785e-01 4.811873080856e-01 4.831901660496e-01 4.851779930757e-01 4.871508904266e-01 4.891107564946e-01 4.910543181673e-01 4.929816751480e-01 4.948925235302e-01 4.967872493895e-01 4.986682700087e-01 5.005339039538e-01 5.023834733682e-01 5.042143878544e-01 5.060280831116e-01 5.078270648006e-01 5.096109026043e-01 5.113805901508e-01 5.131339994674e-01 5.148687212319e-01 5.165861851209e-01 5.182871274758e-01 5.199712595759e-01 5.216377397322e-01 5.232858119645e-01 5.249163069095e-01 5.265288351014e-01 5.281238741596e-01 5.297017929611e-01 5.312597914227e-01 5.327993268409e-01 5.343211324848e-01 5.358258276432e-01 5.373115271157e-01 5.387774501618e-01 5.402236965303e-01 5.416496666743e-01 5.430570247949e-01 5.444461799196e-01 5.458156705418e-01 5.471642106693e-01 5.484929759394e-01 5.498013250040e-01 5.510910328721e-01 5.523601014573e-01 5.536100195127e-01 5.548377285795e-01 5.560453759211e-01 5.572320230329e-01 5.583974857157e-01 5.595415414814e-01 5.606651725427e-01 5.617678874136e-01 5.628494494565e-01 5.639089503009e-01 5.649463572149e-01 5.659620333631e-01 5.669559457410e-01 5.679290180002e-01 5.688786427037e-01 5.698059889685e-01 5.707114765164e-01 5.715924069958e-01 5.724515622690e-01 5.732872643910e-01 5.741003694286e-01 5.748904868534e-01 5.756577482461e-01 5.764001784215e-01 5.771186545924e-01 5.778132118814e-01 5.784857252176e-01 5.791334828411e-01 5.797575876966e-01 5.803570941860e-01 5.809321374016e-01 5.814831615791e-01 5.820091835910e-01 5.825109155106e-01 5.829873640083e-01 5.834390002869e-01 5.838661914583e-01 5.842684490327e-01 5.846450051297e-01 5.849951907962e-01 5.853197970237e-01 5.856200269913e-01 5.858943011121e-01 5.861425775788e-01 5.863649703158e-01 5.865611579654e-01 5.867310455422e-01 5.868743183633e-01 5.869914708275e-01 5.870820097750e-01 5.871473372252e-01 5.871849353121e-01 5.871951412077e-01 5.871786073762e-01 5.871338586214e-01 5.870628130545e-01 5.869634931450e-01 5.868382307273e-01 5.866849553113e-01 5.865036537379e-01 5.862959661143e-01 5.860595069657e-01 5.857948017288e-01 5.855013130469e-01 5.851804117354e-01 5.848307644490e-01 5.844534689117e-01 5.840480584065e-01 5.836154652170e-01 5.831542363742e-01 5.826633182794e-01 5.821423704604e-01 5.815917238420e-01 5.810132013571e-01 5.804056258948e-01 5.797702377905e-01 5.791053841819e-01 5.784107356116e-01 5.776872135578e-01 5.769324687436e-01 5.761482079074e-01 5.753347795080e-01 5.744913081563e-01 5.736180916445e-01 5.727160040056e-01 5.717838419021e-01 5.708208750036e-01 5.698283102116e-01 5.688055083093e-01 5.677521817564e-01 5.666688069119e-01 5.655553266972e-01 5.644107794677e-01 5.632366702429e-01 5.620324453209e-01 5.607962394372e-01 5.595300558988e-01 5.582336465479e-01 5.569059189628e-01 5.555484091804e-01 5.541596576687e-01 5.527398230399e-01 5.512876034681e-01 5.498053537801e-01 5.482924476901e-01 5.467502469187e-01 5.451783203386e-01 5.435743356088e-01 5.419391948813e-01 5.402715897573e-01 5.385724235054e-01 5.368439186286e-01 5.350867114620e-01 5.332991639868e-01 5.314808158183e-01 5.296304948877e-01 5.277474543676e-01 5.258322783597e-01 5.238873134482e-01 5.219120856366e-01 5.199075812118e-01 5.178720965144e-01 5.158051845798e-01 5.137054095020e-01 5.115736836212e-01 5.094114021971e-01 5.072184980136e-01 5.049953344770e-01 5.027422306031e-01 5.004578664238e-01 4.981415678949e-01 4.957930074606e-01 4.934148016074e-01 4.910056582906e-01 4.885673930434e-01 4.860983373549e-01 4.835983082681e-01 4.810666722362e-01 4.785046747112e-01 4.759128876331e-01 4.732918238991e-01 4.706429786308e-01 4.679633871910e-01 4.652533598767e-01 4.625129718569e-01 4.597423266813e-01 4.569432037565e-01 4.541167074238e-01 4.512609203905e-01 4.483759873647e-01 4.454614390855e-01 4.425163190654e-01 4.395420346685e-01 4.365397432029e-01 4.335100264401e-01 4.304518689477e-01 4.273663473117e-01 4.242500779345e-01 4.211054277619e-01 4.179328476628e-01 4.147330096688e-01 4.115066986652e-01 4.082535467239e-01 4.049728489192e-01 4.016657112923e-01 3.983307812404e-01 3.949695815932e-01 3.915830834113e-01 3.881704213659e-01 3.847323565522e-01 3.812693195859e-01 3.777807358812e-01 3.742664288654e-01 3.707282965586e-01 3.671656970422e-01 3.635788756501e-01 3.599687528698e-01 3.563354362980e-01 3.526784673388e-01 3.489984840655e-01 3.452975858626e-01 3.415742665660e-01 3.378288747908e-01 3.340617854807e-01 3.302739205783e-01 3.264657317204e-01 3.226373739342e-01 3.187904548662e-01 3.149236045682e-01 3.110381586911e-01 3.071344893521e-01 3.032126585013e-01 2.992746448359e-01 2.953202656753e-01 2.913503133055e-01 2.873654546265e-01 2.833657650965e-01 2.793514754693e-01 2.753245588216e-01 2.712857545290e-01 2.672354172708e-01 2.631731757768e-01 2.591025578779e-01 2.550207939802e-01 2.509315990486e-01 2.468353495096e-01 2.427326484622e-01 2.386246305238e-01 2.345127489789e-01 2.303981184023e-01 2.262828430361e-01 2.221662318060e-01 2.180520751535e-01 2.139401887979e-01 2.098336136842e-01 2.057345112314e-01 2.016423806545e-01 1.975614711718e-01 1.934930737117e-01 1.894393224049e-01 1.854026720245e-01 1.813860810599e-01 1.773931545796e-01 1.734257013355e-01 1.694876679977e-01 1.655825591723e-01 1.617140577597e-01 1.578869891911e-01 1.541056150328e-01 1.503756317535e-01 1.467015849457e-01 1.430893171090e-01 1.395449473423e-01 1.360756438326e-01 1.326885942092e-01 1.293923306259e-01 1.261935734884e-01 1.231020587487e-01 1.201280410995e-01 1.172801674249e-01 1.145710684307e-01 1.120099401989e-01 1.096093694907e-01 1.073811581302e-01 1.053369230910e-01 1.034885349295e-01 1.018476196301e-01 1.004251680955e-01 9.923148255079e-02 9.827490027178e-02 9.756177220450e-02 9.709981280284e-02 9.689083097942e-02 9.693832005538e-02 9.724113270465e-02 9.779642982218e-02 9.859940990783e-02 9.964436964917e-02 1.009237047957e-01 1.024273090877e-01 1.041457579082e-01 1.060660507799e-01 1.081790848959e-01 1.104708243753e-01 1.129303622232e-01 1.155459657532e-01 1.183051679852e-01 1.211984072668e-01 1.242132771348e-01 1.273401670235e-01 1.305712226998e-01 1.338951473540e-01 1.373043810129e-01 1.407918881605e-01 1.443489303193e-01 1.479701035027e-01 1.516487536927e-01 1.553782109081e-01 1.591554803713e-01 1.629729605086e-01 1.668265613660e-01 1.707137130711e-01 1.746269669264e-01 1.785662441212e-01 1.825248993974e-01 1.865004878938e-01 1.904920604412e-01 1.944929637199e-01 1.985032084096e-01 2.025189209348e-01 2.065382899889e-01 2.105584081869e-01 2.145780340339e-01 2.185937871754e-01 2.226051803778e-01 2.266099410456e-01 2.306052029218e-01 2.345903346579e-01 2.385633312516e-01 2.425220877591e-01 2.464661727167e-01 2.503931966494e-01 2.543029107070e-01 2.581907206030e-01 2.620588926766e-01 2.659045201667e-01 2.697258823859e-01 2.735229904648e-01 2.772934419304e-01 2.810367031813e-01 2.847514903502e-01 2.884368214180e-01 2.920913914078e-01 2.957143529178e-01 2.993042813347e-01 3.028599949060e-01 3.063814713997e-01 3.098665240827e-01 3.133143038009e-01 3.167237390350e-01 3.200957628893e-01 3.234272153615e-01 3.267169390930e-01 3.299657629667e-01 3.331712292841e-01 3.363326018119e-01 3.394498126112e-01 3.425216536046e-01 3.455466374381e-01 3.485249189524e-01 3.514544850730e-01 3.543356206299e-01 3.571667649419e-01 3.599472330748e-01 3.626765694958e-01 3.653524077418e-01 3.679762647125e-01 3.705454879105e-01 3.730594631092e-01 3.755193320565e-01 3.779212110250e-01 3.802670037299e-01 3.825538305762e-01 3.847819338283e-01 3.869513070334e-01 3.890594600018e-01 3.911071517169e-01 3.930932910654e-01 3.950167924475e-01 3.968771971131e-01 3.986739704489e-01 4.004064096915e-01 4.020727119072e-01 4.036740117093e-01 4.052082797611e-01 4.066752031335e-01 4.080741776971e-01 4.094049234879e-01 4.106667059885e-01 4.118583117370e-01 4.129787714942e-01 4.140289949792e-01 4.150072226652e-01 4.159134295093e-01 4.167468125062e-01 4.175064433121e-01 4.181924729312e-01 4.188037871188e-01 4.193410358852e-01 4.198024599152e-01 4.201876710569e-01 4.204962210885e-01 4.207285344397e-01 4.208828759554e-01 4.209593746822e-01 4.209586178931e-01 4.208778995550e-01 4.207186793570e-01 4.204809988315e-01 4.201621603573e-01 4.197642895247e-01 4.192859965476e-01 4.187261363693e-01 4.180860025249e-01 4.173643964133e-01 4.165613456399e-01 4.156761487513e-01 4.147097949213e-01 4.136611746976e-01 4.125297114757e-01 4.113165012260e-01 4.100197949553e-01 4.086421238197e-01 4.071803440571e-01 4.056362738972e-01 4.040098073914e-01 4.023001640911e-01 4.005082980108e-01 3.986335662379e-01 3.966766683636e-01 3.946367027306e-01 3.925161468272e-01 3.903121097098e-01 3.880273983650e-01 3.856605296519e-01 3.832130022414e-01 3.806851343183e-01 3.780760721423e-01 3.753878373678e-01 3.726186677128e-01 3.697722074403e-01 3.668463738398e-01 3.638440617582e-01 3.607642066024e-01 3.576079644214e-01 3.543773954202e-01 3.510712164365e-01 3.476918794293e-01 3.442402225100e-01 3.407171272057e-01 3.371236204550e-01 3.334613058279e-01 3.297310856109e-01 3.259336275467e-01 3.220730713130e-01 3.181486268967e-01 3.141627418801e-01 3.101171432180e-01 3.060148475230e-01 3.018566939862e-01 2.976461507894e-01 2.933846789320e-01 2.890752995649e-01 2.847215512011e-01 2.803259602554e-01 2.758911191130e-01 2.714210135281e-01 2.669198725690e-01 2.623910378470e-01 2.578384005265e-01 2.532685977632e-01 2.486845017038e-01 2.440924820266e-01 2.394990358304e-01 2.349095782727e-01 2.303310652243e-01 2.257709979774e-01 2.212372226575e-01 2.167394825055e-01 2.122853004119e-01 2.078868043615e-01 2.035529793015e-01 1.992956858886e-01 1.951283005435e-01 1.910631424098e-01 1.871160522482e-01 1.833001711669e-01 1.796334201103e-01 1.761315462624e-01 1.728133077593e-01 1.696971269580e-01 1.668019595407e-01 1.641474217136e-01 1.617522827563e-01 1.596371140191e-01 1.578192998994e-01 1.563168467497e-01 1.551459259281e-01 1.543206879933e-01 1.538540303309e-01 1.537543828526e-01 1.540298109221e-01 1.546831592057e-01 1.557145425474e-01 1.571229107118e-01 1.589013747564e-01 1.610428286340e-01 1.635368974970e-01 1.663693291983e-01 1.695288242872e-01 1.729980066699e-01 1.767621078988e-01 1.808041902800e-01 1.851065898967e-01 1.896536647003e-01 1.944286390080e-01 1.994146541247e-01 2.045971292771e-01 2.099608605475e-01 2.154919109938e-01 2.211756800584e-01 2.270002920633e-01 2.329544011151e-01 2.390247571519e-01 2.452018793151e-01 2.514743651669e-01 2.578348942216e-01 2.642717058141e-01 2.707783138333e-01 2.773447398821e-01 2.839650034089e-01 2.906316830630e-01 2.973358734941e-01 3.040729858714e-01 3.108357152777e-01 3.176189551311e-01 3.244157449919e-01 3.312219048573e-01 3.380317430025e-01 3.448402480529e-01 3.516421408895e-01 3.584326906710e-01 3.652078175467e-01 3.719635066247e-01 3.786951909374e-01 3.853979863567e-01 3.920689445231e-01 3.987020403445e-01 4.052957310316e-01 4.118445031984e-01 4.183455673856e-01 4.247950062544e-01 4.311888815255e-01 4.375247332526e-01 4.437969095370e-01 4.500059620498e-01 4.561442895691e-01 4.622114741439e-01 4.682037314159e-01 4.741168508817e-01 4.799499093725e-01 4.856979416819e-01 4.913589446945e-01 4.969295885057e-01 5.024069798686e-01 5.077885261897e-01 5.130703905392e-01 5.182515859857e-01 5.233283530505e-01 5.282967399169e-01 5.331559085584e-01 5.379024709131e-01 5.425335306026e-01 5.470480135762e-01 5.514429600218e-01 5.557148694124e-01 5.598622222338e-01 5.638841986611e-01 5.677764608456e-01 5.715377565258e-01 5.751660201871e-01 5.786583011285e-01 5.820140201075e-01 5.852307960019e-01 5.883059019161e-01 5.912379791676e-01 5.940248118933e-01 5.966657214538e-01 5.991564870133e-01 6.014997786234e-01 6.036902665837e-01 6.057292291803e-01 6.076132113512e-01 6.093430488442e-01 6.109160898806e-01 6.123305664556e-01 6.135894886574e-01 6.146871287935e-01 6.156263314346e-01 6.164031023357e-01 6.170200149937e-01 6.174745226721e-01 6.177653548572e-01 6.178958924950e-01 6.178606687157e-01 6.176649951142e-01 6.173046341666e-01 6.167816197392e-01 6.160967688422e-01 6.152471031179e-01 6.142392868751e-01 6.130674843814e-01 6.117381181413e-01 6.102486441090e-01 6.086015246931e-01 6.067988397889e-01 6.048385680687e-01 6.027288666628e-01 6.004634454110e-01 5.980514203680e-01 5.954903878062e-01 5.927834794520e-01 5.899361344295e-01 5.869455163709e-01 5.838212839159e-01 5.805612796722e-01 5.771716375237e-01 5.736559074142e-01 5.700165219631e-01 5.662612118049e-01 5.623881292869e-01 5.584109747156e-01 5.543272484732e-01 5.501458350133e-01 5.458735991883e-01 5.415104357123e-01 5.370718953638e-01 5.325550173867e-01 5.279754964761e-01 5.233338673182e-01 5.186405248706e-01 5.139066665788e-01 5.091331755839e-01 5.043385453841e-01 4.995239407140e-01 4.947049994009e-01 4.898892407127e-01 4.850861715860e-01 4.803127029923e-01 4.755711382158e-01 4.708831530385e-01 4.662536564558e-01 4.616993987525e-01 4.572330642823e-01 4.528644382397e-01 4.486139985790e-01 4.444865400219e-01 4.405059318121e-01 4.366789805582e-01 4.330231421442e-01 4.295538385132e-01 4.262808073474e-01 4.232255250796e-01 4.203936870419e-01 4.178064072967e-01 4.154717823434e-01 4.134025021426e-01 4.116143735466e-01 4.101114483146e-01 4.089101970054e-01 4.080142078062e-01 4.074335267859e-01 4.071741706065e-01 4.072390701710e-01 4.076339254547e-01 4.083594173800e-01 4.094155781455e-01 4.108028044783e-01 4.125177837454e-01 4.145573755866e-01 4.169144934308e-01 4.195843043465e-01 4.225584686555e-01 4.258272373534e-01 4.293814463109e-01 4.332082922259e-01 4.372983534489e-01 4.416355465273e-01 4.462082815890e-01 4.510030663626e-01 4.560022140286e-01 4.611951057887e-01 4.665635986594e-01 4.720943163014e-01 4.777716482262e-01 4.835783010308e-01 4.895023875601e-01 4.955256308557e-01 5.016339556073e-01 5.078133357669e-01 5.140482178850e-01 5.203240862416e-01 5.266274239410e-01 5.329426969323e-01 5.392585107933e-01 5.455571348245e-01 5.518308610265e-01 5.580620188894e-01 5.642398758073e-01 5.703544777629e-01 5.763891536673e-01 5.823372192613e-01 5.881821228706e-01 5.939193168379e-01 5.995332083906e-01 6.050166293500e-01 6.103588749863e-01 6.155481850697e-01 6.205799627191e-01 6.254416207458e-01 6.301259010113e-01 6.346241762931e-01 6.389289560481e-01 6.430333810862e-01 6.469293886516e-01 6.506104532104e-01 6.540695689310e-01 6.573031556483e-01 6.603014017536e-01 6.630640856274e-01 6.655814836128e-01 6.678528237444e-01 6.698730778302e-01 6.716366660359e-01 6.731448072416e-01 6.743894338815e-01 6.753741914025e-01 6.760920979831e-01 6.765450553980e-01 6.767306210445e-01 6.766476583651e-01 6.762993972632e-01 6.756826747697e-01 6.748023044161e-01 6.736569717452e-01 6.722507271012e-01 6.705852563231e-01 6.686660910953e-01 6.664949445081e-01 6.640777514960e-01 6.614211060283e-01 6.585273411342e-01 6.554071107057e-01 6.520645062373e-01 6.485101921778e-01 6.447506606619e-01 6.407961157897e-01 6.366566666041e-01 6.323432146407e-01 6.278654831642e-01 6.232377057759e-01 6.184730250667e-01 6.135810567181e-01 6.085824929254e-01 6.034855716083e-01 5.983103546237e-01 5.930718347898e-01 5.877854388926e-01 5.824712611501e-01 5.771443147421e-01 5.718260593906e-01 5.665320424340e-01 5.612844384819e-01 5.561006538469e-01 5.509993158669e-01 5.460012786853e-01 5.411265458260e-01 5.363922390942e-01 5.318183427594e-01 5.274227630377e-01 5.232227506068e-01 5.192363010995e-01 5.154760979263e-01 5.119606810283e-01 5.086989479281e-01 5.057058839991e-01 5.029894017166e-01 5.005565247540e-01 4.984170483455e-01 4.965704977002e-01 4.950231223140e-01 4.937710953170e-01 4.928145285467e-01 4.921474130638e-01 4.917628289505e-01 4.916533549721e-01 4.918077143589e-01 4.922133390816e-01 4.928561503559e-01 4.937210941560e-01 4.947897600897e-01 4.960465070707e-01 4.974679440682e-01 4.990393123587e-01 5.007372977929e-01 5.025416030578e-01 5.044352304183e-01 5.063905257421e-01 5.083944242857e-01 5.104209752744e-01 5.124559311315e-01 5.144767043269e-01 5.164672504013e-01 5.184125776442e-01 5.202938318487e-01 5.220990296508e-01 5.238123644388e-01 5.254259651869e-01 5.269244264688e-01 5.283029648365e-01 5.295514312669e-01 5.306644641438e-01 5.316376540878e-01 5.324671712421e-01 5.331543722700e-01 5.336942095036e-01 5.340936952224e-01 5.343519346234e-01 5.344767085558e-01 5.344704111996e-01 5.343419132895e-01 5.341009703359e-01 5.337527151599e-01 5.333132984128e-01 5.327868441910e-01 5.321903052366e-01 5.315326747502e-01 5.308293192081e-01 5.300909051968e-01 5.293308399853e-01 5.285613311575e-01 5.277942972343e-01 5.270418570698e-01 5.263120852127e-01 5.256186571759e-01 5.249657226936e-01 5.243626036701e-01 5.238123828777e-01 5.233209886244e-01 5.228884258458e-01 5.225134316152e-01 5.221958245696e-01 5.219290364415e-01 5.217071565351e-01 5.215195976691e-01 5.213597667292e-01 5.212073879371e-01 5.210575578279e-01 5.208866138988e-01 5.206789979958e-01 5.204185768121e-01 5.200813189639e-01 5.196515079735e-01 5.191033343197e-01 5.184216403887e-01 5.175804228153e-01 5.165647568312e-01 5.153520407041e-01 5.139239285932e-01 5.122652573935e-01 5.103590559331e-01 5.081948906005e-01 5.057591330743e-01 5.030477043996e-01 5.000521807471e-01 4.967730857216e-01 4.932107859187e-01 4.893729252259e-01 4.852691974367e-01 4.809120520977e-01 4.763254065169e-01 4.715274457630e-01 4.665529988446e-01 4.614304514730e-01 4.562042078437e-01 4.509153371007e-01 4.456162892220e-01 4.403598040731e-01 4.352036492073e-01 4.302145750912e-01 4.254529286732e-01 4.209938510009e-01 4.169018988088e-01 4.132502807586e-01 4.101061400499e-01 4.075343222385e-01 4.055957196575e-01 4.043421871238e-01 4.038200502898e-01 4.040601491481e-01 4.050888897287e-01 4.069109848789e-01 4.095307363636e-01 4.129250562205e-01 4.170701719982e-01 4.219278763193e-01 4.274450473647e-01 4.335700356808e-01 4.402324397130e-01 4.473702174634e-01 4.549042029661e-01 4.627663147789e-01 4.708804995264e-01 4.791745039013e-01 4.875784447187e-01 4.960235157748e-01 5.044487632240e-01 5.127905144066e-01 5.209988870760e-01 5.290210978460e-01 5.368168553278e-01 5.443432625447e-01 5.515714382225e-01 5.584729523763e-01 5.650236116908e-01 5.712122171994e-01 5.770217677989e-01 5.824527605541e-01 5.874979061458e-01 5.921658500258e-01 5.964613494281e-01 6.003970131371e-01 6.039871665799e-01 6.072479646151e-01 6.102007410756e-01 6.128630920481e-01 6.152631121131e-01 6.174167137749e-01 6.193528723636e-01 6.210907666146e-01 6.226524394421e-01 6.240584696417e-01 6.253258717649e-01 6.264742070361e-01 6.275124770716e-01 6.284588367608e-01 6.293164968313e-01 6.300973970962e-01 6.308040064443e-01 6.314421124605e-01 6.320117186040e-01 6.325138500853e-01 6.329505489067e-01 6.333191185462e-01 6.336245733969e-01 6.338638038889e-01 6.340460557857e-01 6.341724255420e-01 6.342529955351e-01 6.342988714156e-01 6.343242713127e-01 6.343462826269e-01 6.343849437000e-01 6.344670320524e-01 6.346134543377e-01 6.348602405073e-01 6.352306424608e-01 6.357607142244e-01 6.364802395925e-01 6.374187125082e-01 6.386071788253e-01 6.400656638948e-01 6.418239312405e-01 6.438883420967e-01 6.462772864008e-01 6.489891944499e-01 6.520251804426e-01 6.553719328718e-01 6.590126292530e-01 6.629235153363e-01 6.670684271437e-01 6.714156192718e-01 6.759154066134e-01 6.805252250200e-01 6.851884058180e-01 6.898546404127e-01 6.944674186872e-01 6.989706312842e-01 7.033118723250e-01 7.074361008381e-01 7.112975378683e-01 7.148456093168e-01 7.180440431764e-01 7.208527767275e-01 7.232440906812e-01 7.251911285437e-01 7.266773611691e-01 7.276906275530e-01 7.282221040718e-01 7.282764382803e-01 7.278542397098e-01 7.269721622949e-01 7.256401912611e-01 7.238839079530e-01 7.217246192375e-01 7.191925367781e-01 7.163183950260e-01 7.131315581062e-01 7.096717156599e-01 7.059673032752e-01 7.020591872475e-01 6.979745769740e-01 6.937520694731e-01 6.894202806320e-01 6.850075847419e-01 6.805423932736e-01 6.760442835733e-01 6.715383977251e-01 6.670358266478e-01 6.625563073282e-01 6.581062674801e-01 6.536983120973e-01 6.493357531039e-01 6.450251143790e-01 6.407725593433e-01 6.365790808161e-01 6.324554094245e-01 6.284034975751e-01 6.244410141670e-01 6.205739304088e-01 6.168276160051e-01 6.132186936736e-01 6.097756724347e-01 6.065307161280e-01 6.035171701581e-01 6.007758882170e-01 5.983430897139e-01 5.962651195041e-01 5.945752005357e-01 5.933166806499e-01 5.925174638487e-01 5.922039525192e-01 5.923938540142e-01 5.930918761431e-01 5.943014592820e-01 5.959998371423e-01 5.981714171173e-01 6.007747030769e-01 6.037735851138e-01 6.071175749752e-01 6.107543226950e-01 6.146340647590e-01 6.187014666682e-01 6.229137133868e-01 6.272225236194e-01 6.316033479712e-01 6.360221779550e-01 6.404714892605e-01 6.449399471685e-01 6.494327878631e-01 6.539606650594e-01 6.585357854916e-01 6.631847069236e-01 6.679170066230e-01 6.727641557493e-01 6.777296483886e-01 6.828347655267e-01 6.880745682133e-01 6.934501525000e-01 6.989502896160e-01 7.045527025434e-01 7.102423455732e-01 7.159813665457e-01 7.217516733931e-01 7.275120068217e-01 7.332439470705e-01 7.389166281540e-01 7.445135594154e-01 7.500196790767e-01 7.554228885011e-01 7.592600138172e-01 7.624702588003e-01 7.653672977516e-01 7.683365490375e-01 7.717206281549e-01 7.757022045608e-01 7.802578939602e-01 7.851465928395e-01 7.900086763836e-01 7.944794113868e-01 7.982865954725e-01 8.013510169817e-01 8.037987057183e-01 8.059168550630e-01 8.080520160581e-01 8.105059669537e-01 8.134246881729e-01 8.167418021514e-01 8.202121452953e-01 8.234745670045e-01 8.261569185056e-01 8.280059705975e-01 8.289485443717e-01 8.291026827956e-01 8.287433149378e-01 8.282148390578e-01 8.277991626078e-01 8.276403184238e-01 8.276962634516e-01 8.277353079458e-01 8.274321456538e-01 8.264705816956e-01 8.246341706603e-01 8.218860194330e-01 8.183879703826e-01 8.144429544429e-01 8.104019286303e-01 8.065712749785e-01 8.030985055240e-01 7.999377372974e-01 7.968693318670e-01 7.935807814172e-01 7.897533651563e-01 7.851939378913e-01 7.798896601588e-01 7.740072244578e-01 7.678557225380e-01 7.617987168096e-01 7.561204669170e-01 7.509540299693e-01 7.462536274298e-01 7.417997563275e-01 7.373068474785e-01 7.325328895943e-01 7.273784754625e-01 7.219373968829e-01 7.165175749487e-01 7.115476471201e-01 7.074678687630e-01 7.046257137833e-01 7.031666690582e-01 7.030150850439e-01 7.039338734486e-01 7.056248544856e-01 7.078407611040e-01 7.105016933241e-01 7.137277240979e-01 7.177909141850e-01 7.230336671698e-01 7.297475326680e-01 7.380435767377e-01 7.477943042875e-01 7.586725375583e-01 7.701974394905e-01 7.818748770034e-01 7.933205773554e-01 8.043181048714e-01 8.148295813144e-01 8.249732592900e-01 8.348930585242e-01 8.446645527509e-01 8.542078072217e-01 8.632469697942e-01 8.713219992275e-01 8.778310026867e-01 8.823432586270e-01 8.744807784520e-01 8.345144610289e-01 7.830538392021e-01 7.438104155205e-01 7.385483913427e-01 7.708212454217e-01 8.230870248154e-01 8.703886172313e-01 8.937233060163e-01 8.853398257738e-01 8.496772961286e-01 8.023148675973e-01 7.657243427414e-01 7.590220102284e-01 7.849940793538e-01 8.281089851146e-01 8.661034591458e-01 8.818675002656e-01 8.686951680488e-01 8.313464189285e-01 7.848808071689e-01 7.501279885636e-01 7.437319201742e-01 7.667551831441e-01 8.040499399051e-01 8.352491673282e-01 8.454355279026e-01 8.297987157181e-01 7.944051526681e-01 7.545050623046e-01 7.290281710025e-01 7.304040648605e-01 7.555796183578e-01 7.884545298474e-01 8.106215645402e-01 8.101541100039e-01 7.853136816332e-01 7.451360534995e-01 7.074297288592e-01 6.918160648728e-01 7.076744292186e-01 7.466224147541e-01 7.891282099619e-01 8.165360312325e-01 8.182792688532e-01 7.941438425552e-01 7.540585844669e-01 7.156715294929e-01 6.975202370342e-01 7.081253288558e-01 7.396969184419e-01 7.744549353999e-01 7.958111341995e-01 7.952351290745e-01 7.743826222624e-01 7.443307543306e-01 7.217892897286e-01 7.209104183311e-01 7.439781822257e-01 7.797194927974e-01 8.112927954407e-01 8.253153204512e-01 8.167748390372e-01 7.904813755401e-01 7.599292566182e-01 7.426119316152e-01 7.508079946813e-01 7.831782848624e-01 8.258574344638e-01 8.617105128886e-01 8.785284719066e-01 8.727898265016e-01 8.502189212370e-01 8.238546845497e-01 8.089431782183e-01 8.148485191675e-01 8.390871172872e-01 8.692105171974e-01 8.906957167242e-01 8.940247021414e-01 8.782247183005e-01 8.519417477006e-01 8.499002374727e-01
 1.714280653716e-01 1.687814548220e-01 1.661349710465e-01 1.635023014398e-01 1.609042116252e-01 1.583536251766e-01 1.558295309722e-01 1.532952097661e-01 1.507308578197e-01 1.481476218985e-01 1.455614525721e-01 1.429761237657e-01 1.404006476714e-01 1.378582213745e-01 1.353649450710e-01 1.329055502722e-01 1.304404609863e-01 1.279430825204e-01 1.254147207227e-01 1.228740272479e-01 1.203493543514e-01 1.178706869867e-01 1.154598211959e-01 1.131093946733e-01 1.107798015718e-01 1.084332653426e-01 1.060625167283e-01 1.036908912788e-01 1.013522147991e-01 9.907066980524e-02 9.685722333331e-02 9.470720709350e-02 9.260261024512e-02 9.052351963020e-02 8.845929367185e-02 8.641686109138e-02 8.440989910505e-02 8.245281612716e-02 8.056182454988e-02 7.875360255772e-02 7.703727388253e-02 7.540506517511e-02 7.384117230585e-02 7.233536597858e-02 7.089170662685e-02 6.952980308084e-02 6.827741152153e-02 6.715682788460e-02 6.617212136766e-02 6.531026422739e-02 6.455437288180e-02 6.389856863400e-02 6.335534360283e-02 6.294753405601e-02 6.269522033505e-02 6.260463669111e-02 6.266686547414e-02 6.286519876320e-02 6.318426453607e-02 6.361685393189e-02 6.416478126959e-02 6.483622942723e-02 6.564473344463e-02 6.660376318199e-02 6.771590655433e-02 6.896321791315e-02 7.030852571772e-02 7.171077759352e-02 7.315155967668e-02 7.464886005821e-02 7.624773879375e-02 7.799102923688e-02 7.988344041987e-02 8.188393099847e-02 8.392665129483e-02 8.595909135404e-02 8.797223764252e-02 9.000121079367e-02 9.209827940203e-02 9.430230921555e-02 9.662014463563e-02 9.902045760281e-02 1.014507763660e-01 1.038652217339e-01 1.062435592326e-01 1.085999437572e-01 1.109706605813e-01 1.133983994620e-01 1.159095148924e-01 1.184988057896e-01 1.211322261733e-01 1.237672900051e-01 1.263711948603e-01 1.289296366734e-01 1.314537305564e-01 1.339779593908e-01 1.365444345587e-01 1.391832923452e-01 1.418977189736e-01 1.446577748893e-01 1.474136315715e-01 1.501160737940e-01 1.527435589692e-01 1.553197772667e-01 1.579042288066e-01 1.605595038175e-01 1.633193339204e-01 1.661669207859e-01 1.690388003638e-01 1.718601572063e-01 1.745877408380e-01 1.772355903527e-01 1.798677492741e-01 1.825594683485e-01 1.853522164189e-01 1.882374273298e-01 1.911557384544e-01 1.940353893003e-01 1.968322593923e-01 1.995514518747e-01 2.022390362293e-01 2.049523594483e-01 2.077272931516e-01 2.105628290430e-01 2.134275162370e-01 2.162783234158e-01 2.190912997395e-01 2.218636354015e-01 2.246064906257e-01 2.273358233388e-01 2.300672370541e-01 2.328133114754e-01 2.355882729018e-01 2.383995633023e-01 2.412416251555e-01 2.440899664277e-01 2.469061413195e-01 2.496647884089e-01 2.523692074804e-01 2.550560944469e-01 2.577776847874e-01 2.605647145539e-01 2.634104727342e-01 2.662683629271e-01 2.690842002834e-01 2.718267983900e-01 2.745043302176e-01 2.771593762997e-01 2.798354948599e-01 2.825579824563e-01 2.853212726506e-01 2.880986609065e-01 2.908615672755e-01 2.935914198700e-01 2.962858865741e-01 2.989522453472e-01 3.016076708527e-01 3.042707540039e-01 3.069583070282e-01 3.096772508358e-01 3.124188549314e-01 3.151592490989e-01 3.178737422448e-01 3.205460325517e-01 3.231806986618e-01 3.258023391739e-01 3.284383258129e-01 3.311016248818e-01 3.337867722131e-01 3.364712969138e-01 3.391315323019e-01 3.417544230412e-01 3.443465648142e-01 3.469244166306e-01 3.495049299150e-01 3.520947192991e-01 3.546887910306e-01 3.572765200109e-01 3.598480574323e-01 3.624045897308e-01 3.649514717642e-01 3.674914986855e-01 3.700248743900e-01 3.725491119384e-01 3.750635134447e-01 3.775720765777e-01 3.800817741346e-01 3.825931181492e-01 3.850998234053e-01 3.875897904807e-01 3.900594390319e-01 3.925120249226e-01 3.949565934307e-01 3.974011989655e-01 3.998412271372e-01 4.022680782287e-01 4.046715979735e-01 4.070564425344e-01 4.094309644535e-01 4.118032890584e-01 4.141734633649e-01 4.165347729699e-01 4.188778075236e-01 4.212020819717e-01 4.235148555141e-01 4.258254947456e-01 4.281365506896e-01 4.304433280281e-01 4.327366283667e-01 4.350114003110e-01 4.372676967633e-01 4.395147095192e-01 4.417553134403e-01 4.439897048918e-01 4.462096097936e-01 4.484123938201e-01 4.505964677824e-01 4.527666877584e-01 4.549262464548e-01 4.570764040285e-01 4.592127812596e-01 4.613327400205e-01 4.634397798323e-01 4.655345005721e-01 4.676182653016e-01 4.696895851614e-01 4.717456889765e-01 4.737860765379e-01 4.758133485776e-01 4.778278202065e-01 4.798289053754e-01 4.818125601895e-01 4.837809059819e-01 4.857330163078e-01 4.876710863643e-01 4.895958544488e-01 4.915065111799e-01 4.934013344976e-01 4.952804519244e-01 4.971461374355e-01 4.989957243764e-01 5.008280261531e-01 5.026434457464e-01 5.044423362290e-01 5.062263225627e-01 5.079952136436e-01 5.097474073712e-01 5.114806849974e-01 5.131954869246e-01 5.148952666388e-01 5.165790827323e-01 5.182485710337e-01 5.199017415578e-01 5.215357174958e-01 5.231516175438e-01 5.247504100080e-01 5.263320210257e-01 5.278959281184e-01 5.294399872608e-01 5.309670175171e-01 5.324755239714e-01 5.339655646418e-01 5.354377075309e-01 5.368906945861e-01 5.383236160048e-01 5.397390681033e-01 5.411361293934e-01 5.425143937747e-01 5.438726463436e-01 5.452100595218e-01 5.465276222910e-01 5.478248223196e-01 5.491046859755e-01 5.503637812443e-01 5.516012225352e-01 5.528189471367e-01 5.540161431320e-01 5.551929613318e-01 5.563500917122e-01 5.574867461866e-01 5.586013024403e-01 5.596949322090e-01 5.607678489748e-01 5.618183366017e-01 5.628478944507e-01 5.638561769512e-01 5.648428184383e-01 5.658085522540e-01 5.667511302774e-01 5.676721634321e-01 5.685703195209e-01 5.694463628344e-01 5.703013990040e-01 5.711329031397e-01 5.719407388767e-01 5.727270993448e-01 5.734889402320e-01 5.742275955720e-01 5.749432059944e-01 5.756359608459e-01 5.763046166423e-01 5.769506309887e-01 5.775711800174e-01 5.781679609828e-01 5.787403341615e-01 5.792894991342e-01 5.798147054199e-01 5.803152592250e-01 5.807909920234e-01 5.812427592485e-01 5.816689820658e-01 5.820706184966e-01 5.824471855224e-01 5.827985963135e-01 5.831251166856e-01 5.834264685851e-01 5.837023156736e-01 5.839525835310e-01 5.841765923811e-01 5.843742963205e-01 5.845474485451e-01 5.846943509707e-01 5.848151337165e-01 5.849097373279e-01 5.849783686366e-01 5.850193782675e-01 5.850341622401e-01 5.850228954029e-01 5.849843214618e-01 5.849204945618e-01 5.848288920159e-01 5.847097433225e-01 5.845632348840e-01 5.843890652482e-01 5.841873801390e-01 5.839582609804e-01 5.837026241288e-01 5.834189231151e-01 5.831067098299e-01 5.827680623528e-01 5.824004720720e-01 5.820049723097e-01 5.815806577732e-01 5.811281485248e-01 5.806470414701e-01 5.801385303343e-01 5.796012507953e-01 5.790364922904e-01 5.784438271491e-01 5.778211076524e-01 5.771679649492e-01 5.764857395926e-01 5.757749926008e-01 5.750355687427e-01 5.742677803660e-01 5.734712283465e-01 5.726445606815e-01 5.717885138869e-01 5.709018896680e-01 5.699857363427e-01 5.690402992108e-01 5.680649124583e-01 5.670593763173e-01 5.660250674728e-01 5.649613938645e-01 5.638667971475e-01 5.627423335436e-01 5.615879527584e-01 5.604032517641e-01 5.591880026971e-01 5.579432070411e-01 5.566674570170e-01 5.553621088243e-01 5.540271133431e-01 5.526604351615e-01 5.512630542792e-01 5.498366317290e-01 5.483782647327e-01 5.468908863678e-01 5.453719341585e-01 5.438223987839e-01 5.422413323765e-01 5.406297441934e-01 5.389877466469e-01 5.373162006583e-01 5.356158464342e-01 5.338844754621e-01 5.321208193520e-01 5.303257408844e-01 5.284992182865e-01 5.266437582931e-01 5.247595279623e-01 5.228458128493e-01 5.209010246190e-01 5.189255344172e-01 5.169178154084e-01 5.148776343028e-01 5.128080626922e-01 5.107091029034e-01 5.085806275639e-01 5.064220833018e-01 5.042326614503e-01 5.020113090532e-01 4.997577756600e-01 4.974741230516e-01 4.951604558790e-01 4.928172102969e-01 4.904445507472e-01 4.880413239745e-01 4.856065486051e-01 4.831402915333e-01 4.806446816794e-01 4.781190464004e-01 4.755644336316e-01 4.729800964926e-01 4.703654029028e-01 4.677195637860e-01 4.650442242401e-01 4.623399984570e-01 4.596069351480e-01 4.568463172540e-01 4.540568093108e-01 4.512365100262e-01 4.483878872456e-01 4.455091960586e-01 4.426024888427e-01 4.396691610884e-01 4.367080999509e-01 4.337187834126e-01 4.307006962742e-01 4.276533001576e-01 4.245767966161e-01 4.214733263675e-01 4.183436320886e-01 4.151867091396e-01 4.120028745436e-01 4.087908441795e-01 4.055501595981e-01 4.022830617455e-01 3.989896839171e-01 3.956708041212e-01 3.923263260043e-01 3.889557660746e-01 3.855601718501e-01 3.821375750242e-01 3.786909118185e-01 3.752184340524e-01 3.717229664877e-01 3.682021491488e-01 3.646584210123e-01 3.610901933436e-01 3.574979907171e-01 3.538837592330e-01 3.502458026192e-01 3.465862516714e-01 3.429039874620e-01 3.392008033849e-01 3.354760622344e-01 3.317290657728e-01 3.279633119956e-01 3.241769505818e-01 3.203706480138e-01 3.165446357605e-01 3.126994681123e-01 3.088365340468e-01 3.049548074096e-01 3.010569462082e-01 2.971425986671e-01 2.932100885005e-01 2.892637016097e-01 2.852999355917e-01 2.813232787108e-01 2.773325988634e-01 2.733295619236e-01 2.693142262222e-01 2.652875413166e-01 2.612489207255e-01 2.572011598150e-01 2.531445407182e-01 2.490803178464e-01 2.450074992986e-01 2.409301808424e-01 2.368466888954e-01 2.327587634326e-01 2.286689650085e-01 2.245770608934e-01 2.204849640527e-01 2.163941453103e-01 2.123065264064e-01 2.082232178994e-01 2.041457546264e-01 2.000770556864e-01 1.960174345868e-01 1.919713600383e-01 1.879394351971e-01 1.839242063029e-01 1.799288211907e-01 1.759561122948e-01 1.720082944004e-01 1.680887084770e-01 1.642019220752e-01 1.603517466088e-01 1.565410009478e-01 1.527757773845e-01 1.490595377094e-01 1.453976997292e-01 1.417973368165e-01 1.382641549493e-01 1.348041413975e-01 1.314251209961e-01 1.281343593303e-01 1.249402228594e-01 1.218520511705e-01 1.188791107680e-01 1.160321267986e-01 1.133206143965e-01 1.107553614013e-01 1.083490954360e-01 1.061131688283e-01 1.040593208485e-01 1.021992136595e-01 1.005449730416e-01 9.910711798362e-02 9.789620449190e-02 9.692082557488e-02 9.618920452198e-02 9.570631683585e-02 9.547805055527e-02 9.550410112874e-02 9.578484685040e-02 9.631880848831e-02 9.710075630771e-02 9.812427573430e-02 9.938180498034e-02 1.008637500970e-01 1.025593742793e-01 1.044586126013e-01 1.065490254859e-01 1.088185413300e-01 1.112564668934e-01 1.138486838053e-01 1.165862023471e-01 1.194552775722e-01 1.224469175319e-01 1.255519167429e-01 1.287583375718e-01 1.320590590884e-01 1.354441304161e-01 1.389070494386e-01 1.424397369259e-01 1.460360152270e-01 1.496890556671e-01 1.533934223467e-01 1.571428455338e-01 1.609337169205e-01 1.647603677266e-01 1.686181936164e-01 1.725060235581e-01 1.764159256808e-01 1.803472875221e-01 1.842966476768e-01 1.882584710853e-01 1.922331212321e-01 1.962151057342e-01 2.002035341250e-01 2.041957826778e-01 2.081881510063e-01 2.121803847208e-01 2.161686052912e-01 2.201524129680e-01 2.241290273359e-01 2.280970082551e-01 2.320546671383e-01 2.360004364373e-01 2.399326302724e-01 2.438492831293e-01 2.477501107359e-01 2.516322145277e-01 2.554959635165e-01 2.593382034415e-01 2.631588357971e-01 2.669563860424e-01 2.707285836782e-01 2.744750790947e-01 2.781951050163e-01 2.818866311679e-01 2.855491464842e-01 2.891814063455e-01 2.927816209164e-01 2.963500026383e-01 2.998849931209e-01 3.033847747044e-01 3.068501556786e-01 3.102787650599e-01 3.136691946830e-01 3.170226172871e-01 3.203349895800e-01 3.236085343559e-01 3.268390509938e-01 3.300298098820e-01 3.331756674511e-01 3.362785434021e-01 3.393363899476e-01 3.423475412196e-01 3.453126649582e-01 3.482305060666e-01 3.510997828568e-01 3.539197667789e-01 3.566898328327e-01 3.594096042087e-01 3.620771924770e-01 3.646924091269e-01 3.672551577485e-01 3.697629701388e-01 3.722159814307e-01 3.746142842352e-01 3.769558083525e-01 3.792392572813e-01 3.814660252330e-01 3.836339472089e-01 3.857420585233e-01 3.877898355344e-01 3.897765658065e-01 3.917021658086e-01 3.935653347337e-01 3.953656036965e-01 3.971020882953e-01 3.987746337758e-01 4.003812556151e-01 4.019228739995e-01 4.033987102817e-01 4.048065007322e-01 4.061469669141e-01 4.074199066227e-01 4.086229901364e-01 4.097565237883e-01 4.108208285917e-01 4.118142184468e-01 4.127362424676e-01 4.135856613988e-01 4.143636393777e-01 4.150683867656e-01 4.156987085776e-01 4.162565804192e-01 4.167389623452e-01 4.171464440107e-01 4.174788545193e-01 4.177351180374e-01 4.179153327069e-01 4.180183600498e-01 4.180443874613e-01 4.179923815019e-01 4.178625913878e-01 4.176538416135e-01 4.173665340801e-01 4.170003290695e-01 4.165543506680e-01 4.160291316320e-01 4.154227707455e-01 4.147374748549e-01 4.139709171918e-01 4.131233769325e-01 4.121946249135e-01 4.111844363812e-01 4.100938139598e-01 4.089202626270e-01 4.076656789951e-01 4.063299709210e-01 4.049109337047e-01 4.034113955796e-01 4.018284411857e-01 4.001648133680e-01 3.984187029721e-01 3.965904029732e-01 3.946804405069e-01 3.926890230322e-01 3.906147579882e-01 3.884609187543e-01 3.862251359362e-01 3.839074218239e-01 3.815105472452e-01 3.790326756949e-01 3.764749326898e-01 3.738372842312e-01 3.711207813325e-01 3.683262327019e-01 3.654520431783e-01 3.625011145450e-01 3.594723796643e-01 3.563679663764e-01 3.531881392813e-01 3.499335385155e-01 3.466055794733e-01 3.432039049157e-01 3.397308255347e-01 3.361870646719e-01 3.325728634135e-01 3.288912180858e-01 3.251418983245e-01 3.213270354771e-01 3.174485682707e-01 3.135058351908e-01 3.095033504492e-01 3.054410287302e-01 3.013223564232e-01 2.971487450957e-01 2.929216905247e-01 2.886454899558e-01 2.843206536782e-01 2.799516553780e-01 2.755409575442e-01 2.710904571635e-01 2.666067403963e-01 2.620909928156e-01 2.575474273448e-01 2.529816670314e-01 2.483965854419e-01 2.437984406548e-01 2.391916289779e-01 2.345833759436e-01 2.299784361667e-01 2.253841574316e-01 2.208092764270e-01 2.162601042314e-01 2.117458514578e-01 2.072760414282e-01 2.028599529659e-01 1.985111532066e-01 1.942376279258e-01 1.900554915770e-01 1.859757290336e-01 1.820147244109e-01 1.781870715488e-01 1.745093762670e-01 1.709999096343e-01 1.676752708073e-01 1.645558262687e-01 1.616605223990e-01 1.590103291844e-01 1.566246055689e-01 1.545229107140e-01 1.527252179188e-01 1.512486713762e-01 1.501111089385e-01 1.493260936597e-01 1.489051081370e-01 1.488592551372e-01 1.491930207828e-01 1.499108534113e-01 1.510126095647e-01 1.524931933102e-01 1.543479311558e-01 1.565671803924e-01 1.591390034156e-01 1.620507910211e-01 1.652858641797e-01 1.688305880347e-01 1.726655423298e-01 1.767754612882e-01 1.811413250863e-01 1.857476736503e-01 1.905760283466e-01 1.956107312442e-01 2.008365833240e-01 2.062377943189e-01 2.118009502269e-01 2.175125343676e-01 2.233587351242e-01 2.293286425518e-01 2.354099884660e-01 2.415931498880e-01 2.478678903583e-01 2.542247684655e-01 2.606543071922e-01 2.671490733390e-01 2.737008640069e-01 2.803017164041e-01 2.869451839060e-01 2.936243810452e-01 3.003329027868e-01 3.070648842685e-01 3.138131617662e-01 3.205738464168e-01 3.273406203890e-01 3.341082154656e-01 3.408731632406e-01 3.476280383106e-01 3.543712565294e-01 3.610962949962e-01 3.678001017650e-01 3.744776750818e-01 3.811249026057e-01 3.877399339733e-01 3.943164452789e-01 4.008514561551e-01 4.073415636428e-01 4.137819222262e-01 4.201709740994e-01 4.265030151034e-01 4.327763015807e-01 4.389870171520e-01 4.451309126784e-01 4.512068363924e-01 4.572083734904e-01 4.631363007686e-01 4.689846428376e-01 4.747509769220e-01 4.804340519788e-01 4.860284223054e-01 4.915327393903e-01 4.969451736344e-01 5.022610625724e-01 5.074775109278e-01 5.125932251005e-01 5.176053742590e-01 5.225090238946e-01 5.273049720092e-01 5.319887924352e-01 5.365569199794e-01 5.410089946954e-01 5.453409171394e-01 5.495518052777e-01 5.536381148034e-01 5.575989228913e-01 5.614313478267e-01 5.651321257198e-01 5.687021723364e-01 5.721364058741e-01 5.754353843710e-01 5.785949836269e-01 5.816147857699e-01 5.844922303867e-01 5.872259835524e-01 5.898144725147e-01 5.922549719063e-01 5.945475001312e-01 5.966895524153e-01 5.986788243299e-01 6.005167186936e-01 6.021987865324e-01 6.037270488585e-01 6.050974915094e-01 6.063111547519e-01 6.073667951403e-01 6.082625443030e-01 6.090003008271e-01 6.095759833687e-01 6.099925660786e-01 6.102465980597e-01 6.103393545386e-01 6.102711211856e-01 6.100389671602e-01 6.096472552681e-01 6.090914253829e-01 6.083759537020e-01 6.074973411873e-01 6.064587030689e-01 6.052606285673e-01 6.039007826465e-01 6.023856820494e-01 6.007111734431e-01 5.988820095374e-01 5.968983762146e-01 5.947610955565e-01 5.924749140299e-01 5.900365336899e-01 5.874542786751e-01 5.847256234357e-01 5.818551510028e-01 5.788456466145e-01 5.756975572627e-01 5.724193586903e-01 5.690074821340e-01 5.654711444569e-01 5.618121092257e-01 5.580332594039e-01 5.541424835062e-01 5.501394618092e-01 5.460360710213e-01 5.418289694973e-01 5.375326727815e-01 5.331476739018e-01 5.286804230739e-01 5.241423541269e-01 5.195316515211e-01 5.148651087688e-01 5.101427248971e-01 5.053778898590e-01 5.005768525058e-01 4.957460738444e-01 4.909017414545e-01 4.860440913915e-01 4.811926855536e-01 4.763516203604e-01 4.715347357689e-01 4.667550419929e-01 4.620190649157e-01 4.573477068866e-01 4.527434603270e-01 4.482286685708e-01 4.438118841016e-01 4.395070145012e-01 4.353313136837e-01 4.312935751068e-01 4.274157539500e-01 4.237037311041e-01 4.201800159013e-01 4.168544559919e-01 4.137410581294e-01 4.108581452068e-01 4.082134889218e-01 4.058274517464e-01 4.037060058872e-01 4.018664971323e-01 4.003174692239e-01 3.990682369217e-01 3.981320594318e-01 3.975105863363e-01 3.972151296862e-01 3.972491119705e-01 3.976154943254e-01 3.983176869539e-01 3.993542197086e-01 4.007269817796e-01 4.024312555339e-01 4.044632277873e-01 4.068183738981e-01 4.094899004008e-01 4.124701761594e-01 4.157483776225e-01 4.193150763259e-01 4.231601108489e-01 4.272691990558e-01 4.316313485717e-01 4.362313226102e-01 4.410561375691e-01 4.460908105233e-01 4.513188148480e-01 4.567274700219e-01 4.622981652296e-01 4.680188845052e-01 4.738717784980e-01 4.798420062458e-01 4.859164596970e-01 4.920758432041e-01 4.983073230252e-01 5.045973060033e-01 5.109282442100e-01 5.172897790118e-01 5.236638971074e-01 5.300396834612e-01 5.364032149157e-01 5.427397897534e-01 5.490391115618e-01 5.552860519546e-01 5.614704977445e-01 5.675789752722e-01 5.736006503459e-01 5.795249040520e-01 5.853392738099e-01 5.910354704522e-01 5.966002446231e-01 6.020269281720e-01 6.073052223167e-01 6.124245094306e-01 6.173786692885e-01 6.221555296648e-01 6.267510889161e-01 6.311543947877e-01 6.353598470322e-01 6.393582125138e-01 6.431449631740e-01 6.467127878456e-01 6.500557080328e-01 6.531674081016e-01 6.560424671088e-01 6.586786422518e-01 6.610665458062e-01 6.632076705860e-01 6.650932864606e-01 6.667230287345e-01 6.680940778324e-01 6.692016137016e-01 6.700478646601e-01 6.706262946445e-01 6.709409130003e-01 6.709873513304e-01 6.707676211498e-01 6.702815072181e-01 6.695287203945e-01 6.685128508520e-01 6.672339742438e-01 6.656973221767e-01 6.639021353648e-01 6.618562627174e-01 6.595600172481e-01 6.570225972830e-01 6.542462174648e-01 6.512386620124e-01 6.480078399640e-01 6.445580761103e-01 6.409010440220e-01 6.370432524063e-01 6.329961189270e-01 6.287685843417e-01 6.243728517506e-01 6.198189563705e-01 6.151226691243e-01 6.102923349090e-01 6.053447083988e-01 6.002955288924e-01 5.951556684351e-01 5.899473470736e-01 5.846809221632e-01 5.793770190741e-01 5.740534609962e-01 5.687254662912e-01 5.634154860312e-01 5.581399388923e-01 5.529197255995e-01 5.477736290887e-01 5.427217160536e-01 5.377840948222e-01 5.329783764709e-01 5.283255397008e-01 5.238448645028e-01 5.195527141148e-01 5.154676810453e-01 5.116069814530e-01 5.079846554527e-01 5.046170925596e-01 5.015133875828e-01 4.986900501967e-01 4.961514272831e-01 4.939084701000e-01 4.919652034611e-01 4.903240993335e-01 4.889896570498e-01 4.879565493012e-01 4.872264565702e-01 4.867891263878e-01 4.866410698501e-01 4.867694210179e-01 4.871641859926e-01 4.878126806962e-01 4.886991445692e-01 4.898064639194e-01 4.911180394549e-01 4.926154307489e-01 4.942762172852e-01 4.960843466606e-01 4.980137994810e-01 5.000469727442e-01 5.021631018818e-01 5.043377089628e-01 5.065564851006e-01 5.087899543371e-01 5.110273613108e-01 5.132428900516e-01 5.154239822468e-01 5.175494062495e-01 5.196054241496e-01 5.215783554961e-01 5.234516938159e-01 5.252162465725e-01 5.268584572851e-01 5.283726129595e-01 5.297475211728e-01 5.309792867894e-01 5.320612145764e-01 5.329906797045e-01 5.337660694538e-01 5.343863616601e-01 5.348559206943e-01 5.351713224752e-01 5.353422808829e-01 5.353710263718e-01 5.352671396419e-01 5.350344342159e-01 5.346854643500e-01 5.342297675231e-01 5.336755254071e-01 5.330384441004e-01 5.323251814834e-01 5.315526036765e-01 5.307309643314e-01 5.298754146939e-01 5.289959685702e-01 5.281059317390e-01 5.272174754056e-01 5.263404223976e-01 5.254861034276e-01 5.246612349026e-01 5.238765663390e-01 5.231355134842e-01 5.224439096340e-01 5.218043173646e-01 5.212170806280e-01 5.206809720838e-01 5.201932222827e-01 5.197484421740e-01 5.193390347552e-01 5.189563596695e-01 5.185866095174e-01 5.182217340387e-01 5.178397866425e-01 5.174330848141e-01 5.169776820581e-01 5.164562111665e-01 5.158525203441e-01 5.151423153021e-01 5.143099446371e-01 5.133303356152e-01 5.121895628405e-01 5.108643606164e-01 5.093394854830e-01 5.075967925610e-01 5.056208694350e-01 5.033989175535e-01 5.009186940492e-01 4.981747683265e-01 4.951567263465e-01 4.918671203768e-01 4.883015269515e-01 4.844686916327e-01 4.803737797639e-01 4.760301321780e-01 4.714574297114e-01 4.666735801983e-01 4.617102791173e-01 4.565937047994e-01 4.513657320169e-01 4.460642528979e-01 4.407397983348e-01 4.354416465213e-01 4.302282707154e-01 4.251614143940e-01 4.203002429370e-01 4.157183389124e-01 4.114778199302e-01 4.076543791301e-01 4.043102305471e-01 4.015149864157e-01 3.993276457589e-01 3.978043815752e-01 3.969911888947e-01 3.969258954927e-01 3.976360563946e-01 3.991321397402e-01 4.014207782690e-01 4.044847653692e-01 4.083063298172e-01 4.128459615918e-01 4.180583354973e-01 4.238928859860e-01 4.302823104999e-01 4.371652698229e-01 4.444644441398e-01 4.521147311840e-01 4.600342051031e-01 4.681558488801e-01 4.764054271528e-01 4.847150992375e-01 4.930210877405e-01 5.012608641010e-01 5.093803076138e-01 5.173243386099e-01 5.250522111134e-01 5.325170335476e-01 5.396899985310e-01 5.465369881825e-01 5.530361292621e-01 5.591694993357e-01 5.649198397997e-01 5.702851282533e-01 5.752563071274e-01 5.798397985653e-01 5.840366839560e-01 5.878619569103e-01 5.913246444994e-01 5.944448030210e-01 5.972410667922e-01 5.997314983613e-01 6.019434337442e-01 6.038965066616e-01 6.056195104786e-01 6.071324019267e-01 6.084631053246e-01 6.096318378964e-01 6.106608610792e-01 6.115701641277e-01 6.123744463802e-01 6.130943404251e-01 6.137370321493e-01 6.143183760877e-01 6.148425054168e-01 6.153192296105e-01 6.157506071147e-01 6.161425748864e-01 6.164943439575e-01 6.168094943133e-01 6.170897127882e-01 6.173347660614e-01 6.175523731590e-01 6.177412439420e-01 6.179142638609e-01 6.180751365919e-01 6.182381209306e-01 6.184170356510e-01 6.186288562932e-01 6.188945605526e-01 6.192346679264e-01 6.196797009995e-01 6.202482753430e-01 6.209765233185e-01 6.218865647507e-01 6.230097951939e-01 6.243716873145e-01 6.259944218258e-01 6.279022086954e-01 6.301063108243e-01 6.326245160511e-01 6.354540192604e-01 6.386002185721e-01 6.420501283633e-01 6.457927859724e-01 6.498033854881e-01 6.540534297660e-01 6.585117687819e-01 6.631315695748e-01 6.678744972326e-01 6.726874922414e-01 6.775207209711e-01 6.823195820529e-01 6.870313586786e-01 6.916019451222e-01 6.959786023399e-01 7.001139338821e-01 7.039569202558e-01 7.074700402177e-01 7.106102150796e-01 7.133488780067e-01 7.156543483938e-01 7.175085638111e-01 7.188939678259e-01 7.198008978102e-01 7.202273537786e-01 7.201732270854e-01 7.196484469409e-01 7.186636363609e-01 7.172388179822e-01 7.153918682010e-01 7.131533400786e-01 7.105461703679e-01 7.076071951166e-01 7.043668922642e-01 7.008575409749e-01 6.971188449729e-01 6.931799011959e-01 6.890811865655e-01 6.848485628605e-01 6.805189012306e-01 6.761170858521e-01 6.716713880987e-01 6.672058115668e-01 6.627368989049e-01 6.582867948621e-01 6.538629411237e-01 6.494832849822e-01 6.451495509853e-01 6.408731125434e-01 6.366553145651e-01 6.325006886612e-01 6.284145756396e-01 6.243985676209e-01 6.204635752386e-01 6.166122633132e-01 6.128640535986e-01 6.092280805649e-01 6.057290639342e-01 6.023897918146e-01 5.992389968535e-01 5.963100000612e-01 5.936383350188e-01 5.912635761286e-01 5.892200899223e-01 5.875512130387e-01 5.862861724536e-01 5.854598664005e-01 5.850922619241e-01 5.851994957551e-01 5.857888100261e-01 5.868531171984e-01 5.883828207742e-01 5.903456805363e-01 5.927146252948e-01 5.954396053581e-01 5.984810343784e-01 6.017798050826e-01 6.052876520489e-01 6.089526154167e-01 6.127272355761e-01 6.165735517497e-01 6.204533899793e-01 6.243531067807e-01 6.282508496377e-01 6.321511845945e-01 6.360556811313e-01 6.399803616768e-01 6.439490658184e-01 6.479804479471e-01 6.521092739291e-01 6.563525841170e-01 6.607424848923e-01 6.652857492494e-01 6.700031344761e-01 6.748877226376e-01 6.799398769218e-01 6.851445679484e-01 6.904784053706e-01 6.959248953584e-01 7.014452002090e-01 7.070213325486e-01 7.126139544017e-01 7.182070541742e-01 7.237742690695e-01 7.293002103236e-01 7.347746963214e-01 7.401891400908e-01 7.440717960460e-01 7.473649756145e-01 7.503782924080e-01 7.534931826015e-01 7.570394455223e-01 7.611979533053e-01 7.659371722471e-01 7.710177427027e-01 7.760793615058e-01 7.807582338238e-01 7.847852397309e-01 7.880747938012e-01 7.907531967521e-01 7.930944077443e-01 7.954373594145e-01 7.980713694099e-01 8.011368218022e-01 8.045619146481e-01 8.081043528658e-01 8.114066077171e-01 8.141022458488e-01 8.159446106513e-01 8.168633757907e-01 8.169780056275e-01 8.165614932929e-01 8.159554982910e-01 8.154385227964e-01 8.151582499725e-01 8.150745654849e-01 8.149615958327e-01 8.145025806417e-01 8.133889433593e-01 8.114108815877e-01 8.085315677373e-01 8.049134935341e-01 8.008530143869e-01 7.966962068951e-01 7.927427542726e-01 7.891368684168e-01 7.858273070391e-01 7.825984484899e-01 7.791380562930e-01 7.751298698616e-01 7.703846894388e-01 7.648899199903e-01 7.588130123309e-01 7.524633824085e-01 7.462063764937e-01 7.403291520331e-01 7.349755960998e-01 7.301095091636e-01 7.255267188419e-01 7.209529188975e-01 7.161615643256e-01 7.110637657021e-01 7.057599161535e-01 7.005606346517e-01 6.958928666171e-01 6.921903209457e-01 6.897900102317e-01 6.888264026881e-01 6.892097131187e-01 6.906919604449e-01 6.929629855272e-01 6.957657217565e-01 6.990028479937e-01 7.027788533138e-01 7.073417126210e-01 7.130098143145e-01 7.200502512014e-01 7.285467825529e-01 7.383622370111e-01 7.491585552639e-01 7.604548217396e-01 7.717610797659e-01 7.827005034076e-01 7.930610235846e-01 8.028149195987e-01 8.120939581964e-01 8.210647413847e-01 8.298476706515e-01 8.384420265176e-01 8.467071847214e-01 8.544070813584e-01 8.613231952570e-01 8.676601581327e-01 8.555824327530e-01 8.229039037545e-01 7.744713454158e-01 7.334953826030e-01 7.229118411260e-01 7.495240682906e-01 7.987052388116e-01 8.462713634166e-01 8.724635655746e-01 8.681547303293e-01 8.361800583406e-01 7.905343994954e-01 7.526968681349e-01 7.423255490249e-01 7.643347363627e-01 8.051911761388e-01 8.432450229692e-01 8.609058603136e-01 8.504850579152e-01 8.156068657897e-01 7.703215515975e-01 7.350517232033e-01 7.271440325893e-01 7.491310680669e-01 7.869059426144e-01 8.201459849937e-01 8.332990911100e-01 8.205831544470e-01 7.869712798434e-01 7.467951664766e-01 7.188433750916e-01 7.167245960892e-01 7.392819319834e-01 7.716075560348e-01 7.953165568969e-01 7.977910311794e-01 7.762967071403e-01 7.387621437366e-01 7.020163286788e-01 6.853610111804e-01 6.989948249861e-01 7.359278588444e-01 7.774462566763e-01 8.048331571235e-01 8.069223612299e-01 7.826811312574e-01 7.412953148474e-01 7.001875884969e-01 6.787269109591e-01 6.870973808896e-01 7.186460935667e-01 7.554301229785e-01 7.799096852179e-01 7.823947824383e-01 7.633747625972e-01 7.329777913977e-01 7.076726769519e-01 7.026566136319e-01 7.221818149591e-01 7.564419274249e-01 7.888102883413e-01 8.052473120388e-01 7.997402211145e-01 7.760205839023e-01 7.466848752916e-01 7.289090128508e-01 7.356162787383e-01 7.667097740400e-01 8.092023554666e-01 8.460355918720e-01 8.644672214838e-01 8.601262389611e-01 8.378284484421e-01 8.100000415401e-01 7.920862843334e-01 7.946857817740e-01 8.169179748711e-01 8.472544281455e-01 8.711101430795e-01 8.782347516271e-01 8.665703533524e-01 8.435912399123e-01 8.421230431459e-01
 1.542140042077e-01 1.516090178450e-01 1.490100419998e-01 1.464273960534e-01 1.438774507260e-01 1.413731806486e-01 1.388974062240e-01 1.364166634264e-01 1.339115983764e-01 1.313924291373e-01 1.288764097730e-01 1.263671288756e-01 1.238717587809e-01 1.214095837274e-01 1.189971562107e-01 1.166227155057e-01 1.142511484827e-01 1.118571908794e-01 1.094426388995e-01 1.070269251006e-01 1.046359777619e-01 1.022971089943e-01 1.000296711043e-01 9.782835596181e-02 9.565939162926e-02 9.348830725985e-02 9.131031638526e-02 8.914920106240e-02 8.703813219753e-02 8.500002935032e-02 8.304367413949e-02 8.116358132576e-02 7.934371992613e-02 7.756983597430e-02 7.583725149614e-02 7.415787567743e-02 7.254708380601e-02 7.102069909882e-02 6.959180172170e-02 6.827194925110e-02 6.706573244003e-02 6.596679258312e-02 6.496552796697e-02 6.406012204291e-02 6.326213454781e-02 6.259257268736e-02 6.207274968713e-02 6.171096755283e-02 6.149734013254e-02 6.141131304662e-02 6.143776983764e-02 6.157966914058e-02 6.185451401406e-02 6.228240278982e-02 6.287277976890e-02 6.361760382192e-02 6.449565743926e-02 6.548244166716e-02 6.656056502220e-02 6.772328395946e-02 6.897339901573e-02 7.032165821568e-02 7.178248101762e-02 7.336759864840e-02 7.507645506487e-02 7.688263472432e-02 7.874415749303e-02 8.062207525849e-02 8.250437688144e-02 8.441890220077e-02 8.641583098452e-02 8.853653250300e-02 9.078185204320e-02 9.310470248382e-02 9.543940835375e-02 9.773829095295e-02 9.999930328212e-02 1.022623517420e-01 1.045796434419e-01 1.069896103970e-01 1.094958552399e-01 1.120685411090e-01 1.146568309546e-01 1.172174144545e-01 1.197314164985e-01 1.222131597966e-01 1.246997090451e-01 1.272342657798e-01 1.298438589876e-01 1.325251670570e-01 1.352448311097e-01 1.379585464619e-01 1.406323119850e-01 1.432522520297e-01 1.458316625764e-01 1.484071531187e-01 1.510242680379e-01 1.537118331849e-01 1.564706594020e-01 1.592681611199e-01 1.620527272223e-01 1.647774777445e-01 1.674249550935e-01 1.700221255078e-01 1.726288616838e-01 1.753062938412e-01 1.780834330536e-01 1.809397042949e-01 1.838135971648e-01 1.866334323486e-01 1.893604392862e-01 1.920103294350e-01 1.946472990128e-01 1.973416548787e-01 2.001323892919e-01 2.030089821956e-01 2.059137219993e-01 2.087783087502e-01 2.115615632648e-01 2.142699937394e-01 2.169478912811e-01 2.196494018194e-01 2.224090487076e-01 2.252256367400e-01 2.280676225609e-01 2.308956278375e-01 2.336848560473e-01 2.364343676943e-01 2.391543370840e-01 2.418608920373e-01 2.445679974178e-01 2.472874499670e-01 2.500332777773e-01 2.528123074452e-01 2.556208003500e-01 2.584349994841e-01 2.612192868374e-01 2.639470805082e-01 2.666205223593e-01 2.692742000083e-01 2.719582594508e-01 2.747058351600e-01 2.775107426476e-01 2.803292478940e-01 2.831062141986e-01 2.858110351651e-01 2.884494073971e-01 2.910631357891e-01 2.936965875168e-01 2.963752895639e-01 2.990938397496e-01 3.018262484980e-01 3.045427296412e-01 3.072253215976e-01 3.098716965631e-01 3.124908623330e-01 3.150994425168e-01 3.177143088551e-01 3.203518584917e-01 3.230179243031e-01 3.257050983828e-01 3.283916235831e-01 3.310531773343e-01 3.336748222446e-01 3.362583695885e-01 3.388267276252e-01 3.414068228125e-01 3.440124684642e-01 3.466394518898e-01 3.492675387450e-01 3.518723039282e-01 3.544394299560e-01 3.569744610216e-01 3.594932466515e-01 3.620132459024e-01 3.645417360042e-01 3.670749006079e-01 3.696020950037e-01 3.721118577628e-01 3.746056515765e-01 3.770876795419e-01 3.795629575196e-01 3.820315166548e-01 3.844911147285e-01 3.869402514273e-01 3.893819606666e-01 3.918236817269e-01 3.942658986953e-01 3.967043463851e-01 3.991269140235e-01 4.015283058936e-01 4.039120725760e-01 4.062858592167e-01 4.086583810423e-01 4.110273708726e-01 4.133831404396e-01 4.157160595928e-01 4.180282975816e-01 4.203289026460e-01 4.226259606336e-01 4.249208374976e-01 4.272072010113e-01 4.294750369636e-01 4.317242921512e-01 4.339592910535e-01 4.361911929257e-01 4.384225279485e-01 4.406509076394e-01 4.428656405227e-01 4.450616477701e-01 4.472377421616e-01 4.494037235080e-01 4.515628431113e-01 4.537144362796e-01 4.558539782544e-01 4.579736966868e-01 4.600757662304e-01 4.621617194610e-01 4.642371714705e-01 4.663017742618e-01 4.683530255395e-01 4.703878021516e-01 4.724077774546e-01 4.744156738195e-01 4.764116784693e-01 4.783950934413e-01 4.803628122574e-01 4.823145131253e-01 4.842520070727e-01 4.861760168179e-01 4.880872107346e-01 4.899801567224e-01 4.918571936695e-01 4.937174862833e-01 4.955629506290e-01 4.973943713155e-01 4.992115741508e-01 5.010122247446e-01 5.027972595326e-01 5.045670731877e-01 5.063219535958e-01 5.080581162811e-01 5.097777949278e-01 5.114795270277e-01 5.131657900369e-01 5.148366701869e-01 5.164909559822e-01 5.181257782900e-01 5.197409284475e-01 5.213403976268e-01 5.229239714557e-01 5.244923581830e-01 5.260444271385e-01 5.275770022836e-01 5.290906830386e-01 5.305864557550e-01 5.320651282388e-01 5.335252760301e-01 5.349660211172e-01 5.363878998094e-01 5.377919659425e-01 5.391764398339e-01 5.405428559744e-01 5.418895514254e-01 5.432160461113e-01 5.445238972430e-01 5.458136880486e-01 5.470835401677e-01 5.483336034173e-01 5.495626708402e-01 5.507704698822e-01 5.519582337481e-01 5.531277567342e-01 5.542762293416e-01 5.554029552477e-01 5.565087296784e-01 5.575942840215e-01 5.586588399970e-01 5.597034552862e-01 5.607267817026e-01 5.617285666262e-01 5.627077527792e-01 5.636666775655e-01 5.646024923238e-01 5.655168790229e-01 5.664103322291e-01 5.672810907489e-01 5.681304857036e-01 5.689567712332e-01 5.697605347058e-01 5.705418059391e-01 5.712999669020e-01 5.720368018339e-01 5.727508725238e-01 5.734399107546e-01 5.741067847993e-01 5.747501021291e-01 5.753683971285e-01 5.759643874763e-01 5.765363010209e-01 5.770850469371e-01 5.776087607375e-01 5.781092618777e-01 5.785840953184e-01 5.790350823436e-01 5.794617089932e-01 5.798640222579e-01 5.802418706481e-01 5.805948161896e-01 5.809226313701e-01 5.812258957163e-01 5.815035364161e-01 5.817557200432e-01 5.819825968790e-01 5.821845699670e-01 5.823612496557e-01 5.825111933928e-01 5.826361652251e-01 5.827347256136e-01 5.828069382360e-01 5.828535324021e-01 5.828740331685e-01 5.828678500623e-01 5.828359603839e-01 5.827775338214e-01 5.826916038340e-01 5.825787008330e-01 5.824397983867e-01 5.822739476949e-01 5.820813919543e-01 5.818622568581e-01 5.816148398497e-01 5.813396735406e-01 5.810370000969e-01 5.807068003448e-01 5.803486594314e-01 5.799641430413e-01 5.795511963412e-01 5.791101450590e-01 5.786415837431e-01 5.781449292213e-01 5.776197993686e-01 5.770660793647e-01 5.764839190840e-01 5.758728118277e-01 5.752345084014e-01 5.745676740021e-01 5.738724511109e-01 5.731498658021e-01 5.723973742202e-01 5.716142594104e-01 5.708017722340e-01 5.699615777407e-01 5.690917702628e-01 5.681935910671e-01 5.672671967566e-01 5.663104775994e-01 5.653244063410e-01 5.643082811712e-01 5.632621667707e-01 5.621866077056e-01 5.610814742651e-01 5.599464530514e-01 5.587822170991e-01 5.575891027956e-01 5.563652297378e-01 5.551112734048e-01 5.538281679749e-01 5.525142331867e-01 5.511701636915e-01 5.497965268179e-01 5.483923253645e-01 5.469585432267e-01 5.454952054500e-01 5.440004566104e-01 5.424757311929e-01 5.409209132825e-01 5.393355706053e-01 5.377208126220e-01 5.360750336635e-01 5.343990020154e-01 5.326915658240e-01 5.309537690149e-01 5.291862648304e-01 5.273884098288e-01 5.255632840944e-01 5.237065452033e-01 5.218184215692e-01 5.198994694252e-01 5.179487425504e-01 5.159698523374e-01 5.139617079214e-01 5.119257049487e-01 5.098582359034e-01 5.077609232990e-01 5.056323231244e-01 5.034712728549e-01 5.012805321538e-01 4.990615032121e-01 4.968129236662e-01 4.945350158382e-01 4.922269195811e-01 4.898876479866e-01 4.875169762326e-01 4.851160559980e-01 4.826858314746e-01 4.802265123847e-01 4.777386395745e-01 4.752204607991e-01 4.726720625673e-01 4.700920327896e-01 4.674837031731e-01 4.648460240422e-01 4.621795024146e-01 4.594849777385e-01 4.567599134804e-01 4.540052325383e-01 4.512204531060e-01 4.484089495714e-01 4.455685888003e-01 4.427010970793e-01 4.398062636371e-01 4.368815382431e-01 4.339290714488e-01 4.309480463379e-01 4.279386171172e-01 4.249041909117e-01 4.218433366898e-01 4.187547240364e-01 4.156385056732e-01 4.124939609571e-01 4.093212148265e-01 4.061223197294e-01 4.028983784750e-01 3.996485115567e-01 3.963721813553e-01 3.930697833502e-01 3.897398335095e-01 3.863844197554e-01 3.830035737015e-01 3.795981630270e-01 3.761689935290e-01 3.727154578406e-01 3.692368401328e-01 3.657348544296e-01 3.622070951528e-01 3.586575637934e-01 3.550847164885e-01 3.514891512475e-01 3.478713247282e-01 3.442311918423e-01 3.405684948716e-01 3.368852422859e-01 3.331807449917e-01 3.294550927238e-01 3.257094783600e-01 3.219438114176e-01 3.181588333464e-01 3.143541101324e-01 3.105316814793e-01 3.066910769148e-01 3.028332191517e-01 2.989568038607e-01 2.950646141440e-01 2.911559224621e-01 2.872310744516e-01 2.832926518314e-01 2.793397720195e-01 2.753724363905e-01 2.713924085249e-01 2.673997179965e-01 2.633952068436e-01 2.593805128280e-01 2.553569358203e-01 2.513237353086e-01 2.472826497202e-01 2.432340714686e-01 2.391795619197e-01 2.351204659729e-01 2.310574687564e-01 2.269909432136e-01 2.229237573127e-01 2.188556618019e-01 2.147881819016e-01 2.107243018391e-01 2.066637955121e-01 2.026093519787e-01 1.985630184133e-01 1.945266350373e-01 1.905015944061e-01 1.864904219882e-01 1.824964113010e-01 1.785209002832e-01 1.745673755277e-01 1.706388064300e-01 1.667392384096e-01 1.628704240159e-01 1.590372335133e-01 1.552435719101e-01 1.514926429969e-01 1.477911195691e-01 1.441438017814e-01 1.405548460344e-01 1.370329613270e-01 1.335814851047e-01 1.302096618461e-01 1.269243799831e-01 1.237352852861e-01 1.206498546439e-01 1.176782353506e-01 1.148296130882e-01 1.121151107945e-01 1.095458620921e-01 1.071333248053e-01 1.048896672123e-01 1.028258293905e-01 1.009532325912e-01 9.928553983384e-02 9.783194197852e-02 9.660435488518e-02 9.561088189428e-02 9.485962806667e-02 9.435611850046e-02 9.410606520061e-02 9.411018159216e-02 9.436856004680e-02 9.488006038991e-02 9.563990170822e-02 9.664114221484e-02 9.787579512464e-02 9.933627468828e-02 1.010108213355e-01 1.028873079790e-01 1.049565812890e-01 1.072040221260e-01 1.096188475777e-01 1.121894039144e-01 1.149037615738e-01 1.177504933745e-01 1.207190918628e-01 1.237998977860e-01 1.269829969915e-01 1.302591973665e-01 1.336205145805e-01 1.370588846741e-01 1.405678886207e-01 1.441390729733e-01 1.477675128776e-01 1.514464127878e-01 1.551709838887e-01 1.589361167178e-01 1.627370735869e-01 1.665693396573e-01 1.704293056964e-01 1.743123903260e-01 1.782168371973e-01 1.821373409995e-01 1.860733658165e-01 1.900200668765e-01 1.939746359498e-01 1.979371968850e-01 2.019013335769e-01 2.058668738748e-01 2.098323374496e-01 2.137948755106e-01 2.177519837032e-01 2.217026595215e-01 2.256440113604e-01 2.295759762913e-01 2.334952860268e-01 2.374015477420e-01 2.412927978976e-01 2.451677496675e-01 2.490246135023e-01 2.528631127451e-01 2.566803757396e-01 2.604768631142e-01 2.642494972520e-01 2.679988838208e-01 2.717227139994e-01 2.754199065604e-01 2.790895678411e-01 2.827303303687e-01 2.863413625786e-01 2.899209782456e-01 2.934690890520e-01 2.969834732337e-01 3.004644402164e-01 3.039099457715e-01 3.073195517704e-01 3.106928042566e-01 3.140272046797e-01 3.173236113329e-01 3.205801168085e-01 3.237962808630e-01 3.269704313974e-01 3.301022001458e-01 3.331911032416e-01 3.362354343620e-01 3.392345279499e-01 3.421880479610e-01 3.450945594648e-01 3.479540252625e-01 3.507635126348e-01 3.535246974066e-01 3.562357063765e-01 3.588959784520e-01 3.615041702560e-01 3.640596982706e-01 3.665624889323e-01 3.690109394676e-01 3.714048691659e-01 3.737433757959e-01 3.760252434745e-01 3.782496906172e-01 3.804169290177e-01 3.825259207228e-01 3.845742869918e-01 3.865640360664e-01 3.884927619364e-01 3.903591762496e-01 3.921639169331e-01 3.939055967437e-01 3.955842069135e-01 3.971987700304e-01 3.987476485057e-01 4.002324008102e-01 4.016501653853e-01 4.030016803963e-01 4.042850331866e-01 4.055012296072e-01 4.066490944925e-01 4.077271634667e-01 4.087361276999e-01 4.096741456287e-01 4.105414865332e-01 4.113373482385e-01 4.120617610546e-01 4.127133159392e-01 4.132914386995e-01 4.137962073663e-01 4.142274887468e-01 4.145824879925e-01 4.148639641095e-01 4.150702202068e-01 4.151996441433e-01 4.152538462728e-01 4.152309428891e-01 4.151301728444e-01 4.149529855235e-01 4.146975830059e-01 4.143636042381e-01 4.139515402672e-01 4.134596376217e-01 4.128891868784e-01 4.122393232598e-01 4.115093185839e-01 4.107005068773e-01 4.098095989305e-01 4.088401276158e-01 4.077896016539e-01 4.066577861898e-01 4.054453690286e-01 4.041515097816e-01 4.027771703100e-01 4.013201501255e-01 3.997840459386e-01 3.981653692217e-01 3.964655889440e-01 3.946853374561e-01 3.928227010081e-01 3.908797076370e-01 3.888555600120e-01 3.867501985164e-01 3.845643876281e-01 3.822983357812e-01 3.799512731714e-01 3.775248595045e-01 3.750194028392e-01 3.724333883873e-01 3.697696418476e-01 3.670266660223e-01 3.642061122805e-01 3.613083285994e-01 3.583329308487e-01 3.552823567290e-01 3.521552045063e-01 3.489531518444e-01 3.456774618774e-01 3.423278738442e-01 3.389066114907e-01 3.354139248576e-01 3.318513853744e-01 3.282189350017e-01 3.245191026868e-01 3.207528626186e-01 3.169210868674e-01 3.130257744516e-01 3.090686894733e-01 3.050507152638e-01 3.009740652522e-01 2.968406617280e-01 2.926527802498e-01 2.884121257415e-01 2.841218102266e-01 2.797839597721e-01 2.754013374930e-01 2.709775831779e-01 2.665142500176e-01 2.620165337437e-01 2.574877761743e-01 2.529305968432e-01 2.483515859788e-01 2.437533983263e-01 2.391421568363e-01 2.345222524211e-01 2.298998006987e-01 2.252810875536e-01 2.206732887525e-01 2.160836772751e-01 2.115197201390e-01 2.069904028104e-01 2.025056164186e-01 1.980745069084e-01 1.937089417439e-01 1.894203192217e-01 1.852219957368e-01 1.811275077834e-01 1.771518708055e-01 1.733105307146e-01 1.696212046964e-01 1.661008453488e-01 1.627692407442e-01 1.596451178361e-01 1.567490160667e-01 1.541010208626e-01 1.517218457478e-01 1.496324587152e-01 1.478518350901e-01 1.463998256200e-01 1.452915240941e-01 1.445433036124e-01 1.441659207415e-01 1.441695497541e-01 1.445605444741e-01 1.453391907452e-01 1.465061332414e-01 1.480572188596e-01 1.499843101747e-01 1.522777200909e-01 1.549233461803e-01 1.579091476596e-01 1.612171752330e-01 1.648306866476e-01 1.687325554327e-01 1.729046221652e-01 1.773302611011e-01 1.819886795482e-01 1.868661868762e-01 1.919452632629e-01 1.972088772986e-01 2.026433052810e-01 2.082332233882e-01 2.139669496971e-01 2.198307874051e-01 2.258129085120e-01 2.319020340850e-01 2.380880194903e-01 2.443608394727e-01 2.507108165327e-01 2.571307411503e-01 2.636112729300e-01 2.701442266854e-01 2.767240893338e-01 2.833428094369e-01 2.899936628948e-01 2.966715463021e-01 3.033691300362e-01 3.100821759917e-01 3.168040481189e-01 3.235304849253e-01 3.302548337732e-01 3.369747368571e-01 3.436841795564e-01 3.503777041924e-01 3.570536345902e-01 3.637047607990e-01 3.703293336460e-01 3.769223805131e-01 3.834799600540e-01 3.899989347229e-01 3.964750177565e-01 4.029062928650e-01 4.092871705297e-01 4.156150355857e-01 4.218858476278e-01 4.280974691326e-01 4.342455934186e-01 4.403274532584e-01 4.463399663185e-01 4.522791261461e-01 4.581427971080e-01 4.639276332526e-01 4.696301532891e-01 4.752486523805e-01 4.807792282670e-01 4.862189531625e-01 4.915664300622e-01 4.968172302695e-01 5.019700411837e-01 5.070222763359e-01 5.119704818007e-01 5.168118436842e-01 5.215443436968e-01 5.261666686547e-01 5.306730255394e-01 5.350646268741e-01 5.393375470488e-01 5.434878111545e-01 5.475163668980e-01 5.514180219428e-01 5.551927257804e-01 5.588366979422e-01 5.623496835887e-01 5.657288201355e-01 5.689713380963e-01 5.720776148496e-01 5.750430629800e-01 5.778681717602e-01 5.805504603099e-01 5.830880389652e-01 5.854800044645e-01 5.877230724168e-01 5.898185485808e-01 5.917615684830e-01 5.935542034275e-01 5.951931362290e-01 5.966767622898e-01 5.980064825453e-01 5.991782113096e-01 6.001943120211e-01 6.010506894714e-01 6.017488193758e-01 6.022888789274e-01 6.026666159660e-01 6.028872995696e-01 6.029441311045e-01 6.028428428843e-01 6.025793915547e-01 6.021551248280e-01 6.015709893274e-01 6.008242741705e-01 5.999194550854e-01 5.988535291030e-01 5.976285312842e-01 5.962460794535e-01 5.947041639057e-01 5.930073568196e-01 5.911526634515e-01 5.891468662738e-01 5.869874793818e-01 5.846778775203e-01 5.822203027927e-01 5.796147862492e-01 5.768675767921e-01 5.739751998313e-01 5.709465318226e-01 5.677802918620e-01 5.644807650528e-01 5.610521765183e-01 5.574954597596e-01 5.538191238725e-01 5.500204467331e-01 5.461094305301e-01 5.420883402802e-01 5.379613364299e-01 5.337374520633e-01 5.294159849570e-01 5.250096792899e-01 5.205179067723e-01 5.159527582455e-01 5.113202310325e-01 5.066229527751e-01 5.018767193176e-01 4.970801328725e-01 4.922491811722e-01 4.873883759457e-01 4.825079117292e-01 4.776201992433e-01 4.727285269946e-01 4.678525210155e-01 4.629939821831e-01 4.581722921912e-01 4.533944132620e-01 4.486737338119e-01 4.440263580152e-01 4.394584111208e-01 4.349930934975e-01 4.306348169667e-01 4.264039548280e-01 4.223139949613e-01 4.183765853624e-01 4.146116275177e-01 4.110270305712e-01 4.076456908250e-01 4.044754384177e-01 4.015343561781e-01 3.988356277783e-01 3.963903171378e-01 3.942181715410e-01 3.923226909699e-01 3.907230806875e-01 3.894252086749e-01 3.884407384014e-01 3.877774217400e-01 3.874406581695e-01 3.874395965500e-01 3.877726742889e-01 3.884467292671e-01 3.894613033867e-01 3.908132756046e-01 3.925033628988e-01 3.945255807107e-01 3.968759910379e-01 3.995462143125e-01 4.025282147445e-01 4.058136624270e-01 4.093917792511e-01 4.132501654430e-01 4.173777350792e-01 4.217600048674e-01 4.263851731568e-01 4.312360540722e-01 4.363010328832e-01 4.415627879816e-01 4.470059998721e-01 4.526183060005e-01 4.583774405682e-01 4.642748449819e-01 4.702894377254e-01 4.764092066765e-01 4.826180764139e-01 4.889002728999e-01 4.952426466567e-01 5.016275708406e-01 5.080431595269e-01 5.144753991447e-01 5.209089787116e-01 5.273328426567e-01 5.337315762708e-01 5.400932069247e-01 5.464072800764e-01 5.526575861343e-01 5.588366913368e-01 5.649307602861e-01 5.709282844835e-01 5.768197607787e-01 5.825932271317e-01 5.882403640535e-01 5.937482542169e-01 5.991118227433e-01 6.043173022314e-01 6.093594840584e-01 6.142292545666e-01 6.189167593877e-01 6.234169820730e-01 6.277188765293e-01 6.318192919032e-01 6.357078216336e-01 6.393818393976e-01 6.428306330224e-01 6.460525541912e-01 6.490399742730e-01 6.517894349102e-01 6.542945705342e-01 6.565510210369e-01 6.585587438345e-01 6.603085353788e-01 6.618029304502e-01 6.630352290280e-01 6.640047616905e-01 6.647112271684e-01 6.651507252599e-01 6.653253086412e-01 6.652325747686e-01 6.648750526402e-01 6.642507564327e-01 6.633629106784e-01 6.622125067265e-01 6.608005502629e-01 6.591323760954e-01 6.572097239116e-01 6.550380075037e-01 6.526188326723e-01 6.499615924469e-01 6.470680675769e-01 6.439489605106e-01 6.406073400379e-01 6.370538635102e-01 6.332970091374e-01 6.293433381299e-01 6.252060920589e-01 6.208931543562e-01 6.164179101628e-01 6.117908164513e-01 6.070269548815e-01 6.021362330845e-01 5.971366163738e-01 5.920404920985e-01 5.868622579686e-01 5.816225297955e-01 5.763334789783e-01 5.710159291449e-01 5.656865639090e-01 5.603628690061e-01 5.550667600614e-01 5.498140152926e-01 5.446268984668e-01 5.395240697526e-01 5.345263828212e-01 5.296529176714e-01 5.249228277957e-01 5.203580763757e-01 5.159748600919e-01 5.117915377700e-01 5.078291556582e-01 5.040995292524e-01 5.006205275850e-01 4.974060097771e-01 4.944678200386e-01 4.918186686924e-01 4.894632582292e-01 4.874147647017e-01 4.856714472489e-01 4.842420592859e-01 4.831231023743e-01 4.823133731733e-01 4.818116031656e-01 4.816070741755e-01 4.816958668712e-01 4.820637527830e-01 4.827011228316e-01 4.835911355174e-01 4.847204807522e-01 4.860700134993e-01 4.876218491043e-01 4.893573394870e-01 4.912541519522e-01 4.932943737918e-01 4.954515883810e-01 4.977110322061e-01 5.000437331255e-01 5.024329776106e-01 5.048575459011e-01 5.072941595888e-01 5.097270887092e-01 5.121310661602e-01 5.144940445257e-01 5.167943054202e-01 5.190189928116e-01 5.211510242955e-01 5.231768801567e-01 5.250865764315e-01 5.268660207227e-01 5.285080399089e-01 5.300021308733e-01 5.313458209762e-01 5.325295209678e-01 5.335538006718e-01 5.344122666585e-01 5.351074694262e-01 5.356388398286e-01 5.360089883944e-01 5.362241791606e-01 5.362837974878e-01 5.362000644801e-01 5.359752647803e-01 5.356234985782e-01 5.351501316911e-01 5.345671883780e-01 5.338882650521e-01 5.331208646899e-01 5.322813510436e-01 5.313791080323e-01 5.304285453200e-01 5.294423722800e-01 5.284339527224e-01 5.274138317110e-01 5.263931456423e-01 5.253841237055e-01 5.243944341469e-01 5.234336438765e-01 5.225081790356e-01 5.216232701882e-01 5.207831980032e-01 5.199906687189e-01 5.192440866262e-01 5.185432109570e-01 5.178822489391e-01 5.172573484299e-01 5.166588458814e-01 5.160783506116e-01 5.155041214967e-01 5.149202301387e-01 5.143170677209e-01 5.136722057528e-01 5.129738099023e-01 5.122012242843e-01 5.113330637172e-01 5.103556523905e-01 5.092442418452e-01 5.079836462718e-01 5.065515440669e-01 5.049341275952e-01 5.031117621570e-01 5.010707031226e-01 4.987978052936e-01 4.962790751083e-01 4.935081371674e-01 4.904752589617e-01 4.871812348493e-01 4.836193870005e-01 4.798002808513e-01 4.757232810651e-01 4.714053550302e-01 4.668571015536e-01 4.621006244350e-01 4.571613471490e-01 4.520649783855e-01 4.468517217437e-01 4.415544571859e-01 4.362229166766e-01 4.309032745426e-01 4.256521249744e-01 4.205259304246e-01 4.155875383300e-01 4.109039096367e-01 4.065375416865e-01 4.025619577552e-01 3.990398441624e-01 3.960413536127e-01 3.936247410592e-01 3.918492236136e-01 3.907610105233e-01 3.904042410403e-01 3.908043472331e-01 3.919814016275e-01 3.939438987236e-01 3.966776146145e-01 4.001723531784e-01 4.043886090367e-01 4.092905960759e-01 4.148233732554e-01 4.209283487181e-01 4.275434482494e-01 4.345952145946e-01 4.420151984513e-01 4.497258685122e-01 4.576603120138e-01 4.657401177453e-01 4.739015683447e-01 4.820736088194e-01 4.901985469005e-01 4.982146657504e-01 5.060708801080e-01 5.137211253298e-01 5.211158363616e-01 5.282277076106e-01 5.350141290328e-01 5.414576805364e-01 5.475317403117e-01 5.532244403713e-01 5.585237466613e-01 5.634228465147e-01 5.679254756222e-01 5.720309424190e-01 5.757517017491e-01 5.790957272915e-01 5.820832790222e-01 5.847286053692e-01 5.870562786744e-01 5.890884123122e-01 5.908470045767e-01 5.923622775822e-01 5.936557367665e-01 5.947572594558e-01 5.956876464637e-01 5.964750362740e-01 5.971405183428e-01 5.977045830300e-01 5.981866541175e-01 5.986018914308e-01 5.989666620905e-01 5.992895492172e-01 5.995852533085e-01 5.998556992419e-01 6.001108081556e-01 6.003521186588e-01 6.005861948519e-01 6.008125242818e-01 6.010345720515e-01 6.012579546587e-01 6.014826586966e-01 6.017188946783e-01 6.019692362153e-01 6.022469374369e-01 6.025609771510e-01 6.029269172777e-01 6.033604248563e-01 6.038816459563e-01 6.045122114487e-01 6.052726108792e-01 6.061940615725e-01 6.072923297045e-01 6.086005046841e-01 6.101366716887e-01 6.119270656575e-01 6.139892693330e-01 6.163378896831e-01 6.189867282322e-01 6.219382994028e-01 6.251973024918e-01 6.287512761536e-01 6.325933714450e-01 6.367003801137e-01 6.410492057941e-01 6.456068913775e-01 6.503356677585e-01 6.551966262736e-01 6.601392310850e-01 6.651187459982e-01 6.700811655090e-01 6.749753076945e-01 6.797479936436e-01 6.843490602806e-01 6.887276116365e-01 6.928368161693e-01 6.966343507026e-01 7.000783664575e-01 7.031364327946e-01 7.057759630414e-01 7.079758314769e-01 7.097134834272e-01 7.109797312126e-01 7.117650744190e-01 7.120687257728e-01 7.118966062539e-01 7.112557718227e-01 7.101634404724e-01 7.086347796613e-01 7.066973657078e-01 7.043719374035e-01 7.016941077305e-01 6.986894683154e-01 6.953965959524e-01 6.918484442705e-01 6.880774722051e-01 6.841239703763e-01 6.800145909996e-01 6.757911704610e-01 6.714755016312e-01 6.671036422998e-01 6.626976750073e-01 6.582809262842e-01 6.538772450261e-01 6.494969941254e-01 6.451604519265e-01 6.408712879112e-01 6.366446584263e-01 6.324788376113e-01 6.283832847887e-01 6.243579454287e-01 6.204053180038e-01 6.165309720628e-01 6.127362034504e-01 6.090324766668e-01 6.054232873889e-01 6.019317262585e-01 5.985662767373e-01 5.953554601454e-01 5.923223745585e-01 5.894990753659e-01 5.869185006137e-01 5.846151188445e-01 5.826282106857e-01 5.809862792752e-01 5.797309709065e-01 5.788811219926e-01 5.784671870412e-01 5.784956062006e-01 5.789750418931e-01 5.798995883074e-01 5.812515789539e-01 5.830092465794e-01 5.851316582756e-01 5.875849833018e-01 5.903114479577e-01 5.932686828688e-01 5.963980227087e-01 5.996532980176e-01 6.029866307572e-01 6.063589986469e-01 6.097425298220e-01 6.131094871957e-01 6.164603912940e-01 6.197837512423e-01 6.231004358906e-01 6.264218188927e-01 6.297768299107e-01 6.331979724010e-01 6.367124540531e-01 6.403602118674e-01 6.441617125349e-01 6.481511112432e-01 6.523337370695e-01 6.567288390263e-01 6.613272813097e-01 6.661249341874e-01 6.711051959990e-01 6.762416270837e-01 6.815144132974e-01 6.868868768743e-01 6.923398457286e-01 6.978363332904e-01 7.033638730820e-01 7.088964496452e-01 7.144259824599e-01 7.199409545906e-01 7.254368074640e-01 7.294182402898e-01 7.328455513277e-01 7.360221368844e-01 7.393242725528e-01 7.430696867512e-01 7.474340077960e-01 7.523795910220e-01 7.576645977882e-01 7.629304055347e-01 7.678150665459e-01 7.720475924757e-01 7.755421029590e-01 7.784196288200e-01 7.809448478818e-01 7.834461042304e-01 7.862064207516e-01 7.893563755993e-01 7.928239706423e-01 7.963708315936e-01 7.996426051610e-01 8.022819412838e-01 8.040494133882e-01 8.048785431438e-01 8.048898721829e-01 8.043572888013e-01 8.036169557105e-01 8.029492933312e-01 8.025005550161e-01 8.022360337168e-01 8.019363587995e-01 8.012913614257e-01 7.999997447694e-01 7.978579630250e-01 7.948287067378e-01 7.910738663818e-01 7.868825902093e-01 7.825970780952e-01 7.785082605055e-01 7.747568242748e-01 7.712895215670e-01 7.678907076944e-01 7.642522291466e-01 7.600612381886e-01 7.551333667380e-01 7.494567324770e-01 7.432032542569e-01 7.366843326327e-01 7.302669627300e-01 7.242460588293e-01 7.187713902560e-01 7.138206505529e-01 7.091994563246e-01 7.046464057742e-01 6.999496352142e-01 6.950237765932e-01 6.899767745820e-01 6.851190233983e-01 6.808700879821e-01 6.776535276311e-01 6.757939939310e-01 6.754073007965e-01 6.763883170288e-01 6.784734412881e-01 6.813420791225e-01 6.847186012383e-01 6.884929673314e-01 6.927518738822e-01 6.977205772072e-01 7.036942012032e-01 7.109159410300e-01 7.194527557722e-01 7.291576249478e-01 7.396889651119e-01 7.505715537120e-01 7.613274016343e-01 7.715893092635e-01 7.811594085739e-01 7.900277118666e-01 7.983436618618e-01 8.063078341613e-01 8.140845831359e-01 8.217450392303e-01 8.292504092380e-01 8.365376363918e-01 8.437739889672e-01 8.514887169743e-01 8.380474404833e-01 8.116400691274e-01 7.657937823864e-01 7.232818727658e-01 7.076007670861e-01 7.284798245922e-01 7.743078540222e-01 8.218823061421e-01 8.507915226875e-01 8.505725818283e-01 8.224770050729e-01 7.789078875964e-01 7.402444882335e-01 7.264730263274e-01 7.445040888269e-01 7.829206144349e-01 8.208706067049e-01 8.404002967689e-01 8.328909499883e-01 8.008360875232e-01 7.572135237732e-01 7.218579023356e-01 7.125828185160e-01 7.333051267399e-01 7.710898056604e-01 8.058521307275e-01 8.215319752744e-01 8.114536003194e-01 7.795309432212e-01 7.391636874636e-01 7.088941956332e-01 7.033642005747e-01 7.232794739428e-01 7.550041219628e-01 7.802586180010e-01 7.857638792111e-01 7.677753454510e-01 7.330505582669e-01 6.973022925793e-01 6.793298023269e-01 6.900684951534e-01 7.240822825571e-01 7.637405936131e-01 7.904709171277e-01 7.926262216953e-01 7.684264919277e-01 7.263242388510e-01 6.834108119142e-01 6.596046626049e-01 6.664135098973e-01 6.981458473634e-01 7.367438270689e-01 7.638918927799e-01 7.689380169951e-01 7.514010976301e-01 7.205913893011e-01 6.927670541874e-01 6.840508428717e-01 7.004921912548e-01 7.336445335574e-01 7.670523580811e-01 7.860355443093e-01 7.836259779157e-01 7.625415988639e-01 7.345007378910e-01 7.163233113878e-01 7.214752653521e-01 7.510563608593e-01 7.929934442536e-01 8.303775570121e-01 8.500131032296e-01 8.467673116287e-01 8.246409106105e-01 7.955143117087e-01 7.750172601833e-01 7.748762433324e-01 7.956682069881e-01 8.266619272247e-01 8.531244788507e-01 8.640349333181e-01 8.562487362958e-01 8.361705617906e-01 8.346682271125e-01
 1.375515587021e-01 1.350032355301e-01 1.324675708945e-01 1.299523401278e-01 1.274696210342e-01 1.250309579229e-01 1.226239531452e-01 1.202187793830e-01 1.177971803421e-01 1.153681143554e-01 1.129500365384e-01 1.105471142318e-01 1.081645921775e-01 1.058180937266e-01 1.035238712555e-01 1.012736409152e-01 9.903862190677e-02 9.679549147337e-02 9.454718690773e-02 9.231328594481e-02 9.011779562679e-02 8.798575231543e-02 8.593313316078e-02 8.395658122995e-02 8.202866990528e-02 8.012176187812e-02 7.823402731789e-02 7.639043272765e-02 7.462296042387e-02 7.295145731142e-02 7.138297498081e-02 6.991053066198e-02 6.852128053560e-02 6.720741399470e-02 6.597161643620e-02 6.482936183527e-02 6.379805389341e-02 6.289118088597e-02 6.211745535839e-02 6.147992887184e-02 6.097516284020e-02 6.059514453824e-02 6.033466824009e-02 6.019860742296e-02 6.020193723966e-02 6.036274169922e-02 6.068903547408e-02 6.117097425450e-02 6.178323709548e-02 6.249962754946e-02 6.330864549696e-02 6.421964050164e-02 6.525288963153e-02 6.642378278550e-02 6.773293786128e-02 6.916372676821e-02 7.068951162353e-02 7.228420448253e-02 7.393312930417e-02 7.563168320323e-02 7.738520142459e-02 7.920735835993e-02 8.111505479124e-02 8.312018061612e-02 8.522031734709e-02 8.738850437331e-02 8.958133144338e-02 9.176244012755e-02 9.392648158189e-02 9.610560176146e-02 9.835241825600e-02 1.007071487079e-01 1.031672305220e-01 1.056854567568e-01 1.081968736789e-01 1.106588134338e-01 1.130729248003e-01 1.154808371801e-01 1.179336610020e-01 1.204672484653e-01 1.230850236583e-01 1.257584448153e-01 1.284399093703e-01 1.310877516944e-01 1.336840189484e-01 1.362410423247e-01 1.387959272041e-01 1.413917261186e-01 1.440573122934e-01 1.467895490368e-01 1.495579366704e-01 1.523165476371e-01 1.550282469436e-01 1.576809938660e-01 1.602879557624e-01 1.628893548202e-01 1.655310186159e-01 1.682437071704e-01 1.710234816396e-01 1.738368773079e-01 1.766304386910e-01 1.793595336695e-01 1.820103773743e-01 1.846126868214e-01 1.872261204374e-01 1.899100193236e-01 1.926891380757e-01 1.955404782821e-01 1.984033465990e-01 2.012096606681e-01 2.039248249522e-01 2.065663872894e-01 2.091974145099e-01 2.118835020463e-01 2.146622087240e-01 2.175196522945e-01 2.204014510724e-01 2.232426742460e-01 2.260046255235e-01 2.286946357997e-01 2.313550731626e-01 2.340372312538e-01 2.367743240328e-01 2.395642829313e-01 2.423768462309e-01 2.451751999130e-01 2.479351350833e-01 2.506555261819e-01 2.533470065008e-01 2.560251556180e-01 2.587025989138e-01 2.613904977634e-01 2.641014101353e-01 2.668432091489e-01 2.696134610651e-01 2.723891908881e-01 2.751367014184e-01 2.778293390929e-01 2.804675478507e-01 2.830834314574e-01 2.857264990676e-01 2.884301703349e-01 2.911897642169e-01 2.939648051293e-01 2.966999241293e-01 2.993631997986e-01 3.019589430215e-01 3.045279529154e-01 3.071150774762e-01 3.097459194884e-01 3.124171902819e-01 3.151010204855e-01 3.177688102258e-01 3.204008918484e-01 3.229962602595e-01 3.255652799430e-01 3.281234197028e-01 3.306878608074e-01 3.332719700053e-01 3.358830962800e-01 3.385126963918e-01 3.411426239822e-01 3.437489306092e-01 3.463167385162e-01 3.488468210985e-01 3.513593770247e-01 3.538812695023e-01 3.564265422554e-01 3.589937018322e-01 3.615621126408e-01 3.641091024570e-01 3.666186169325e-01 3.690941868092e-01 3.715521915332e-01 3.740087783856e-01 3.764744478006e-01 3.789442940351e-01 3.814082196761e-01 3.838552508893e-01 3.862835682840e-01 3.886993784375e-01 3.911077291297e-01 3.935092794246e-01 3.959024416070e-01 3.982845626186e-01 4.006576549326e-01 4.030291338059e-01 4.054006834017e-01 4.077687548292e-01 4.101220058542e-01 4.124541362196e-01 4.147665803814e-01 4.170684008022e-01 4.193671903485e-01 4.216629231887e-01 4.239456474269e-01 4.262068060896e-01 4.284454980518e-01 4.306699336714e-01 4.328904549520e-01 4.351082180940e-01 4.373181231973e-01 4.395103617904e-01 4.416819213762e-01 4.438385175749e-01 4.459897328846e-01 4.481400857691e-01 4.502879991746e-01 4.524231513479e-01 4.545388279007e-01 4.566344289188e-01 4.587172028798e-01 4.607935675225e-01 4.628617012011e-01 4.649185334857e-01 4.669550842355e-01 4.689731761283e-01 4.709736947365e-01 4.729639912123e-01 4.749420276117e-01 4.769066411863e-01 4.788548367381e-01 4.807872961370e-01 4.827069094901e-01 4.846137398287e-01 4.865086303922e-01 4.883867296488e-01 4.902487151823e-01 4.920953323179e-01 4.939287750376e-01 4.957475929946e-01 4.975499516575e-01 4.993339387001e-01 5.011013949151e-01 5.028538112171e-01 5.045911872284e-01 5.063137590114e-01 5.080195955235e-01 5.097092661388e-01 5.113836191992e-01 5.130416450330e-01 5.146817430281e-01 5.163041086145e-01 5.179084741067e-01 5.194964768004e-01 5.210681640027e-01 5.226239781078e-01 5.241593898355e-01 5.256749172574e-01 5.271734648368e-01 5.286559338062e-01 5.301226846508e-01 5.315730907377e-01 5.330030876300e-01 5.344145550716e-01 5.358066969573e-01 5.371818812112e-01 5.385381437670e-01 5.398750533856e-01 5.411916005935e-01 5.424902999494e-01 5.437688189900e-01 5.450291926963e-01 5.462693968007e-01 5.474888017866e-01 5.486893511297e-01 5.498707014252e-01 5.510325329511e-01 5.521738340105e-01 5.532939615767e-01 5.543924196464e-01 5.554703349850e-01 5.565288494977e-01 5.575669437764e-01 5.585829358336e-01 5.595770463872e-01 5.605505056930e-01 5.615030943182e-01 5.624342450701e-01 5.633450053658e-01 5.642335191241e-01 5.650988582311e-01 5.659433657429e-01 5.667652723676e-01 5.675642860695e-01 5.683425884578e-01 5.690979251729e-01 5.698312361338e-01 5.705413693117e-01 5.712283316265e-01 5.718927528520e-01 5.725334571428e-01 5.731525346458e-01 5.737484052232e-01 5.743199591218e-01 5.748679290903e-01 5.753921783793e-01 5.758912906198e-01 5.763673875143e-01 5.768200014514e-01 5.772479843358e-01 5.776517888748e-01 5.780309375793e-01 5.783854329578e-01 5.787148252763e-01 5.790195631579e-01 5.793003520922e-01 5.795561454501e-01 5.797867760556e-01 5.799919822366e-01 5.801719300122e-01 5.803267542586e-01 5.804558036262e-01 5.805591027780e-01 5.806370311342e-01 5.806894404058e-01 5.807153572526e-01 5.807154575508e-01 5.806898319594e-01 5.806367326406e-01 5.805583264564e-01 5.804533023770e-01 5.803221437497e-01 5.801638941521e-01 5.799800190168e-01 5.797681292553e-01 5.795288992548e-01 5.792637852399e-01 5.789716457862e-01 5.786521759100e-01 5.783064119696e-01 5.779321653930e-01 5.775301240445e-01 5.771001026595e-01 5.766428127711e-01 5.761577864430e-01 5.756449047301e-01 5.751046004762e-01 5.745357401274e-01 5.739401100013e-01 5.733152557764e-01 5.726625315017e-01 5.719808711311e-01 5.712707876228e-01 5.705316433740e-01 5.697652392866e-01 5.689704858222e-01 5.681474821213e-01 5.672964116110e-01 5.664161403363e-01 5.655051851328e-01 5.645650277076e-01 5.635961378388e-01 5.625991219768e-01 5.615724197741e-01 5.605179913676e-01 5.594337696351e-01 5.583197470983e-01 5.571759992973e-01 5.560027545816e-01 5.547995282387e-01 5.535667429986e-01 5.523045784780e-01 5.510136768329e-01 5.496928357969e-01 5.483424660196e-01 5.469623827265e-01 5.455518420315e-01 5.441123939727e-01 5.426414178925e-01 5.411419911316e-01 5.396118912652e-01 5.380529665547e-01 5.364636320706e-01 5.348441973439e-01 5.331946916457e-01 5.315152949327e-01 5.298055473201e-01 5.280656562171e-01 5.262975943195e-01 5.244969968310e-01 5.226670738095e-01 5.208057440688e-01 5.189157570599e-01 5.169958244528e-01 5.150481952312e-01 5.130702197924e-01 5.110607763411e-01 5.090212536370e-01 5.069505294041e-01 5.048512805590e-01 5.027234734662e-01 5.005677258873e-01 4.983823589147e-01 4.961663764955e-01 4.939203733778e-01 4.916420751092e-01 4.893345277413e-01 4.869990450299e-01 4.846348384796e-01 4.822419552241e-01 4.798191331302e-01 4.773657087616e-01 4.748817863054e-01 4.723683098484e-01 4.698251259026e-01 4.672549053268e-01 4.646554804086e-01 4.620273931707e-01 4.593692860223e-01 4.566807295106e-01 4.539636648709e-01 4.512184458711e-01 4.484448700405e-01 4.456442962130e-01 4.428142632928e-01 4.399553388320e-01 4.370671210478e-01 4.341520974461e-01 4.312099330953e-01 4.282403703485e-01 4.252451853824e-01 4.222215983523e-01 4.191705753296e-01 4.160914042626e-01 4.129860837958e-01 4.098553778667e-01 4.066997703052e-01 4.035180204235e-01 4.003089470188e-01 3.970722010506e-01 3.938095534734e-01 3.905216766939e-01 3.872090241735e-01 3.838726004956e-01 3.805101242593e-01 3.771227844476e-01 3.737098253688e-01 3.702722212590e-01 3.668102564833e-01 3.633253991670e-01 3.598181807183e-01 3.562871690247e-01 3.527338416457e-01 3.491575435666e-01 3.455575688596e-01 3.419368441965e-01 3.382943929915e-01 3.346317054627e-01 3.309469898128e-01 3.272424459219e-01 3.235172286120e-01 3.197728550397e-01 3.160093163596e-01 3.122260598360e-01 3.084256251138e-01 3.046058877628e-01 3.007695411429e-01 2.969160613994e-01 2.930462278077e-01 2.891607291808e-01 2.852600838748e-01 2.813441404104e-01 2.774135530316e-01 2.734698027564e-01 2.695133811604e-01 2.655449016355e-01 2.615655479686e-01 2.575742742478e-01 2.535734778238e-01 2.495632992081e-01 2.455447566574e-01 2.415195710792e-01 2.374892294477e-01 2.334532605072e-01 2.294134538601e-01 2.253701469526e-01 2.213254136364e-01 2.172806154764e-01 2.132372895832e-01 2.091964023320e-01 2.051595256168e-01 2.011278311849e-01 1.971038309515e-01 1.930893696629e-01 1.890856989966e-01 1.850961657306e-01 1.811226774837e-01 1.771676276829e-01 1.732337095236e-01 1.693244428938e-01 1.654425736794e-01 1.615909471681e-01 1.577735160801e-01 1.539957164249e-01 1.502610363264e-01 1.465738802796e-01 1.429393564551e-01 1.393630321912e-01 1.358501841215e-01 1.324085683717e-01 1.290451156990e-01 1.257664846370e-01 1.225821143865e-01 1.194987512393e-01 1.165270091877e-01 1.136770019163e-01 1.109597587412e-01 1.083855004994e-01 1.059653091891e-01 1.037119873421e-01 1.016369081464e-01 9.975281682527e-02 9.806985343844e-02 9.660146311416e-02 9.535560271624e-02 9.434320627863e-02 9.357235506137e-02 9.304827391710e-02 9.277632822123e-02 9.275776740503e-02 9.299354547379e-02 9.348162546214e-02 9.421773133502e-02 9.519563992663e-02 9.640741488513e-02 9.784523545514e-02 9.949651197606e-02 1.013516029329e-01 1.033974938754e-01 1.056237153635e-01 1.080161772877e-01 1.105645304898e-01 1.132566766156e-01 1.160806092381e-01 1.190262919454e-01 1.220836379675e-01 1.252434020668e-01 1.284955802137e-01 1.318330931779e-01 1.352472431259e-01 1.387313737225e-01 1.422781680109e-01 1.458811899764e-01 1.495358180368e-01 1.532350826208e-01 1.569759819463e-01 1.607511691707e-01 1.645579439294e-01 1.683928480813e-01 1.722505183030e-01 1.761286732818e-01 1.800240076827e-01 1.839330587097e-01 1.878523757710e-01 1.917810790348e-01 1.957154492265e-01 1.996539394333e-01 2.035942889265e-01 2.075321872157e-01 2.114692563563e-01 2.154005569755e-01 2.193248486200e-01 2.232420086689e-01 2.271482426089e-01 2.310436513336e-01 2.349247399182e-01 2.387919920320e-01 2.426422397396e-01 2.464752133679e-01 2.502895749576e-01 2.540834105027e-01 2.578559819115e-01 2.616063053386e-01 2.653326217298e-01 2.690332083922e-01 2.727093815041e-01 2.763570957269e-01 2.799765830184e-01 2.835680742552e-01 2.871274004613e-01 2.906560430420e-01 2.941519456963e-01 2.976146293775e-01 3.010423362971e-01 3.044349057536e-01 3.077905518200e-01 3.111092770579e-01 3.143891011869e-01 3.176300457129e-01 3.208313804279e-01 3.239916565920e-01 3.271092552349e-01 3.301854762856e-01 3.332171344282e-01 3.362049700811e-01 3.391472181303e-01 3.420433956768e-01 3.448929661837e-01 3.476945756316e-01 3.504474171410e-01 3.531510084382e-01 3.558052885027e-01 3.584067873079e-01 3.609570765903e-01 3.634553730902e-01 3.659005643857e-01 3.682909726424e-01 3.706269016174e-01 3.729069931026e-01 3.751310123474e-01 3.772981790722e-01 3.794078401979e-01 3.814591312938e-01 3.834507572978e-01 3.853825528778e-01 3.872550323527e-01 3.890643608935e-01 3.908135382625e-01 3.924994910278e-01 3.941210869173e-01 3.956793993219e-01 3.971734330839e-01 3.986014819236e-01 3.999647744587e-01 4.012605826746e-01 4.024900933980e-01 4.036517913360e-01 4.047456480721e-01 4.057700091909e-01 4.067252805228e-01 4.076107802490e-01 4.084257703252e-01 4.091698099955e-01 4.098417700513e-01 4.104419334140e-01 4.109698069542e-01 4.114243309275e-01 4.118054510793e-01 4.121123022433e-01 4.123441085749e-01 4.125020159862e-01 4.125832806280e-01 4.125896848105e-01 4.125199915770e-01 4.123728505451e-01 4.121496823906e-01 4.118497597780e-01 4.114705147693e-01 4.110148728355e-01 4.104805435863e-01 4.098667975937e-01 4.091748594055e-01 4.084035810435e-01 4.075525546020e-01 4.066230555594e-01 4.056124645288e-01 4.045234550860e-01 4.033531939892e-01 4.021029406221e-01 4.007728281999e-01 3.993616167109e-01 3.978704720046e-01 3.962984874487e-01 3.946459226493e-01 3.929122424387e-01 3.910986436190e-01 3.892050621498e-01 3.872299742545e-01 3.851757642830e-01 3.830410932070e-01 3.808256642567e-01 3.785313893024e-01 3.761570435204e-01 3.737032158008e-01 3.711711380676e-01 3.685604247120e-01 3.658706244233e-01 3.631045074597e-01 3.602600385161e-01 3.573393565955e-01 3.543427378741e-01 3.512698211091e-01 3.481225270471e-01 3.449006875985e-01 3.416055347163e-01 3.382375446221e-01 3.347982873227e-01 3.312876709380e-01 3.277079987393e-01 3.240594554233e-01 3.203435797168e-01 3.165618790658e-01 3.127147834747e-01 3.088046307094e-01 3.048333789714e-01 3.008013342888e-01 2.967123161310e-01 2.925665698220e-01 2.883660723438e-01 2.841135869569e-01 2.798111025532e-01 2.754612591707e-01 2.710675284985e-01 2.666319424846e-01 2.621580267863e-01 2.576483630623e-01 2.531079447850e-01 2.485392995888e-01 2.439472649344e-01 2.393375205660e-01 2.347133690097e-01 2.300808904954e-01 2.254467270660e-01 2.208148661185e-01 2.161941701719e-01 2.115906141961e-01 2.070121248495e-01 2.024686638643e-01 1.979691138866e-01 1.935231164004e-01 1.891420313118e-01 1.848389857697e-01 1.806244668536e-01 1.765145002574e-01 1.725242941215e-01 1.686689725863e-01 1.649662130402e-01 1.614347774181e-01 1.580931766704e-01 1.549620272325e-01 1.520613295845e-01 1.494144507659e-01 1.470399790732e-01 1.449603841137e-01 1.431951364861e-01 1.417632442729e-01 1.406825856349e-01 1.399678501313e-01 1.396311280181e-01 1.396812968467e-01 1.401241887952e-01 1.409606702167e-01 1.421904633309e-01 1.438080773631e-01 1.458031751682e-01 1.481656000761e-01 1.508828910785e-01 1.539372135263e-01 1.573130836180e-01 1.609915680957e-01 1.649561358881e-01 1.691851628281e-01 1.736637498681e-01 1.783710465641e-01 1.832923562393e-01 1.884100338865e-01 1.937062130551e-01 1.991698733571e-01 2.047834381725e-01 2.105346824544e-01 2.164117680047e-01 2.224011085126e-01 2.284946347048e-01 2.346796406862e-01 2.409473346529e-01 2.472889309590e-01 2.536951320615e-01 2.601589685618e-01 2.666719056454e-01 2.732281995157e-01 2.798197084459e-01 2.864406408051e-01 2.930856748426e-01 2.997480688615e-01 3.064233079944e-01 3.131051797318e-01 3.197894451862e-01 3.264708637536e-01 3.331445691076e-01 3.398064465248e-01 3.464512441576e-01 3.530763098671e-01 3.596766746450e-01 3.662473872300e-01 3.727855739810e-01 3.792882873972e-01 3.857499004629e-01 3.921688304996e-01 3.985402504426e-01 4.048610093136e-01 4.111285241131e-01 4.173395325187e-01 4.234897159397e-01 4.295762234359e-01 4.355957342265e-01 4.415455220218e-01 4.474227230573e-01 4.532241224837e-01 4.589462000933e-01 4.645871092135e-01 4.701421540977e-01 4.756108388768e-01 4.809881413311e-01 4.862725369793e-01 4.914619357023e-01 4.965516030465e-01 5.015413696751e-01 5.064269782827e-01 5.112074164126e-01 5.158790111127e-01 5.204400845696e-01 5.248879345659e-01 5.292191276044e-01 5.334338460198e-01 5.375270756184e-01 5.414977155784e-01 5.453440999346e-01 5.490622832739e-01 5.526524433659e-01 5.561111694105e-01 5.594363960673e-01 5.626269394213e-01 5.656805152086e-01 5.685953601193e-01 5.713695569242e-01 5.740030068809e-01 5.764914592285e-01 5.788349318002e-01 5.810330303402e-01 5.830813347567e-01 5.849815281111e-01 5.867302864614e-01 5.883271565113e-01 5.897711118458e-01 5.910600630409e-01 5.921944078757e-01 5.931708658536e-01 5.939919845069e-01 5.946545481209e-01 5.951590011101e-01 5.955039865166e-01 5.956890419086e-01 5.957166429356e-01 5.955818132678e-01 5.952891873322e-01 5.948354628077e-01 5.942222774057e-01 5.934502715970e-01 5.925175057720e-01 5.914281943107e-01 5.901777382458e-01 5.887718604202e-01 5.872087519622e-01 5.854890851062e-01 5.836164937233e-01 5.815883242775e-01 5.794109088722e-01 5.770797939628e-01 5.746033799620e-01 5.719796502396e-01 5.692119092418e-01 5.663041459307e-01 5.632552159269e-01 5.600725557865e-01 5.567547265655e-01 5.533085492995e-01 5.497360993036e-01 5.460391384105e-01 5.422260016188e-01 5.382956819963e-01 5.342583280676e-01 5.301128286636e-01 5.258681798386e-01 5.215289629336e-01 5.170989125449e-01 5.125889533598e-01 5.079986736995e-01 5.033416446078e-01 4.986199299319e-01 4.938437901178e-01 4.890230315737e-01 4.841590543931e-01 4.792697136894e-01 4.743555448700e-01 4.694320391739e-01 4.645074135804e-01 4.595903321827e-01 4.546966787224e-01 4.498299816453e-01 4.450107190398e-01 4.402443390484e-01 4.355478635755e-01 4.309339968790e-01 4.264125944156e-01 4.220047334223e-01 4.177163360971e-01 4.135704658657e-01 4.095757113476e-01 4.057492768495e-01 4.021085428556e-01 3.986637229938e-01 3.954351508566e-01 3.924323012325e-01 3.896744273360e-01 3.871721503471e-01 3.849396889620e-01 3.829911626494e-01 3.813338442477e-01 3.799867703866e-01 3.789503433610e-01 3.782401596194e-01 3.778607270871e-01 3.778168322976e-01 3.781160663895e-01 3.787562013300e-01 3.797429954878e-01 3.810725118174e-01 3.827430338445e-01 3.847521422356e-01 3.870918383550e-01 3.897575503620e-01 3.927400694213e-01 3.960291667444e-01 3.996152501612e-01 4.034849063674e-01 4.076278355516e-01 4.120286245755e-01 4.166748130660e-01 4.215514533610e-01 4.266430842002e-01 4.319355073785e-01 4.374115650895e-01 4.430570713644e-01 4.488558117640e-01 4.547911728883e-01 4.608509082638e-01 4.670137010242e-01 4.732689337038e-01 4.795986947580e-01 4.859898259450e-01 4.924271681986e-01 4.988956869500e-01 5.053823626731e-01 5.118728054204e-01 5.183531133966e-01 5.248127027174e-01 5.312350862037e-01 5.376115970735e-01 5.439279901123e-01 5.501716019370e-01 5.563358663501e-01 5.624029437194e-01 5.683682008681e-01 5.742170614786e-01 5.799416434203e-01 5.855307220203e-01 5.909748755980e-01 5.962671376378e-01 6.013947226200e-01 6.063535432613e-01 6.111318477162e-01 6.157240140934e-01 6.201231229111e-01 6.243203094600e-01 6.283100164187e-01 6.320853951251e-01 6.356399898114e-01 6.389679670830e-01 6.420657726459e-01 6.449255658628e-01 6.475446082683e-01 6.499178122365e-01 6.520411811224e-01 6.539118999438e-01 6.555248207152e-01 6.568814951309e-01 6.579740433769e-01 6.588056816109e-01 6.593716455706e-01 6.596719508893e-01 6.597068911682e-01 6.594752792577e-01 6.589783784108e-01 6.582172975933e-01 6.571940333362e-01 6.559090489415e-01 6.543659994229e-01 6.525679897727e-01 6.505176779766e-01 6.482203131980e-01 6.456812647360e-01 6.429059956488e-01 6.398972266453e-01 6.366672188740e-01 6.332192553839e-01 6.295634342073e-01 6.257082283878e-01 6.216617269232e-01 6.174371081493e-01 6.130420780925e-01 6.084903339323e-01 6.037931878467e-01 5.989650270620e-01 5.940169639463e-01 5.889676602592e-01 5.838282209835e-01 5.786163775108e-01 5.733497703541e-01 5.680411930725e-01 5.627152698468e-01 5.573831465509e-01 5.520696354785e-01 5.467909034482e-01 5.415659132260e-01 5.364178265060e-01 5.313631519090e-01 5.264248236247e-01 5.216210488088e-01 5.169735787229e-01 5.125004952665e-01 5.082209851998e-01 5.041534570094e-01 5.003171672241e-01 4.967246224734e-01 4.933959584688e-01 4.903404900353e-01 4.875719594821e-01 4.851017727264e-01 4.829367013640e-01 4.810852591647e-01 4.795484064302e-01 4.783328161229e-01 4.774331752658e-01 4.768501645888e-01 4.765785962200e-01 4.766091638531e-01 4.769362427608e-01 4.775436841773e-01 4.784227298151e-01 4.795550453794e-01 4.809255383464e-01 4.825149893559e-01 4.843061248392e-01 4.862756263744e-01 4.884048449215e-01 4.906729041973e-01 4.930538392357e-01 4.955317786584e-01 4.980772833240e-01 5.006763251471e-01 5.033001401203e-01 5.059330428262e-01 5.085538121430e-01 5.111406166959e-01 5.136789022552e-01 5.161466083309e-01 5.185315661707e-01 5.208161363271e-01 5.229890448080e-01 5.250343000846e-01 5.269441446484e-01 5.287076513521e-01 5.303159329936e-01 5.317632578905e-01 5.330428592905e-01 5.341542404047e-01 5.350902365754e-01 5.358550518421e-01 5.364452988765e-01 5.368644306178e-01 5.371169000699e-01 5.372055108066e-01 5.371389619414e-01 5.369213088364e-01 5.365635410773e-01 5.360715963461e-01 5.354609333199e-01 5.347379580317e-01 5.339169799932e-01 5.330115496587e-01 5.320291661518e-01 5.309888965672e-01 5.298986448874e-01 5.287739195516e-01 5.276250100747e-01 5.264663931633e-01 5.253069981755e-01 5.241576030910e-01 5.230273138683e-01 5.219232879721e-01 5.208523409833e-01 5.198188099314e-01 5.188273722004e-01 5.178764827337e-01 5.169688278720e-01 5.160994437092e-01 5.152656148214e-01 5.144583348970e-01 5.136721160816e-01 5.128954938027e-01 5.121152907684e-01 5.113217363881e-01 5.104934388533e-01 5.096228908914e-01 5.086842065376e-01 5.076661213841e-01 5.065475768600e-01 5.053074820591e-01 5.039326553403e-01 5.024000559508e-01 5.006950415209e-01 4.987979752426e-01 4.966974819020e-01 4.943764782072e-01 4.918254327111e-01 4.890329503007e-01 4.859919951107e-01 4.826987698984e-01 4.791500318928e-01 4.753506176487e-01 4.713011327605e-01 4.670164922967e-01 4.625044591477e-01 4.577866760295e-01 4.528844195947e-01 4.478229198843e-01 4.426375043684e-01 4.373612791525e-01 4.320407194698e-01 4.267175344748e-01 4.214479136109e-01 4.162840948560e-01 4.112891005747e-01 4.065240433688e-01 4.020538757357e-01 3.979483764965e-01 3.942701765536e-01 3.910889844437e-01 3.884623233527e-01 3.864530755248e-01 3.851076213118e-01 3.844722903531e-01 3.845764080413e-01 3.854446495397e-01 3.870848498348e-01 3.894939137965e-01 3.926606318266e-01 3.965513187830e-01 4.011363714400e-01 4.063601423366e-01 4.121721743983e-01 4.185067356826e-01 4.252976904853e-01 4.324743891003e-01 4.399631583852e-01 4.476935104235e-01 4.555898780712e-01 4.635874384801e-01 4.716144464126e-01 4.796099800610e-01 4.875129444207e-01 4.952704218215e-01 5.028305984583e-01 5.101497751225e-01 5.171907774022e-01 5.239125222442e-01 5.302965995824e-01 5.363101821032e-01 5.419420662955e-01 5.471761968606e-01 5.520068624742e-01 5.564313884151e-01 5.604500272726e-01 5.640730192529e-01 5.673063472245e-01 5.701690529716e-01 5.726742265448e-01 5.748470761782e-01 5.767067660920e-01 5.782811595047e-01 5.795953274199e-01 5.806741452065e-01 5.815504839970e-01 5.822462811753e-01 5.827927616884e-01 5.832098080988e-01 5.835280254507e-01 5.837643937910e-01 5.839412980867e-01 5.840764829159e-01 5.841828112502e-01 5.842765750455e-01 5.843649608891e-01 5.844613620101e-01 5.845666776220e-01 5.846917490933e-01 5.848363573078e-01 5.850080280466e-01 5.852085992475e-01 5.854406904641e-01 5.857123175458e-01 5.860256256489e-01 5.863921232976e-01 5.868175350922e-01 5.873167112145e-01 5.879002013587e-01 5.885865193717e-01 5.893908254805e-01 5.903343277102e-01 5.914385503288e-01 5.927218741931e-01 5.942126130512e-01 5.959242686718e-01 5.978832983341e-01 6.001016982626e-01 6.025989392238e-01 6.053829899545e-01 6.084605991780e-01 6.118323393654e-01 6.154933260176e-01 6.194350821227e-01 6.236355801882e-01 6.280775755635e-01 6.327285637912e-01 6.375562033866e-01 6.425213747670e-01 6.475782764513e-01 6.526850174374e-01 6.577889045432e-01 6.628428644747e-01 6.677926307985e-01 6.725906994009e-01 6.771852643970e-01 6.815325250344e-01 6.855858722618e-01 6.893042099271e-01 6.926547899118e-01 6.956023036997e-01 6.981222429086e-01 7.001910309838e-01 7.017976709587e-01 7.029253853856e-01 7.035751849343e-01 7.037453711577e-01 7.034426723241e-01 7.026790236410e-01 7.014705392257e-01 6.998375186780e-01 6.978018555275e-01 6.953951816740e-01 6.926416692576e-01 6.895805956883e-01 6.862389858879e-01 6.826558276614e-01 6.788662801694e-01 6.749026637247e-01 6.708031761487e-01 6.665952066933e-01 6.623165494760e-01 6.579875236544e-01 6.536420014448e-01 6.492977992621e-01 6.449761076277e-01 6.406953759824e-01 6.364640034432e-01 6.322985595261e-01 6.281979137307e-01 6.241756833318e-01 6.202270142094e-01 6.163577206289e-01 6.125686212145e-01 6.088601657790e-01 6.052364622389e-01 6.017003855589e-01 5.982644874843e-01 5.949331356088e-01 5.917305185503e-01 5.886671912610e-01 5.857746735510e-01 5.830736675770e-01 5.806007422920e-01 5.783862570936e-01 5.764619795941e-01 5.748655272247e-01 5.736209200033e-01 5.727610841461e-01 5.722989688215e-01 5.722536783622e-01 5.726230734101e-01 5.734048635415e-01 5.745808374996e-01 5.761244920159e-01 5.780034397067e-01 5.801712656024e-01 5.825861959184e-01 5.851906619919e-01 5.879399822841e-01 5.907795709894e-01 5.936678396825e-01 5.965661735969e-01 5.994442238722e-01 6.022874698838e-01 6.050803185527e-01 6.078374818748e-01 6.105601416047e-01 6.132823530745e-01 6.160279047694e-01 6.188361775396e-01 6.217454742450e-01 6.247924542154e-01 6.280165866723e-01 6.314429535760e-01 6.351026318931e-01 6.389993279487e-01 6.431486829523e-01 6.475359522753e-01 6.521564557949e-01 6.569859212458e-01 6.619978025321e-01 6.671698270320e-01 6.724648323477e-01 6.778649492470e-01 6.833347810922e-01 6.888657547679e-01 6.944321438696e-01 7.000315511295e-01 7.056511699297e-01 7.112903848829e-01 7.154136005957e-01 7.190148592437e-01 7.223902985475e-01 7.259067676797e-01 7.298733528295e-01 7.344560421315e-01 7.396132648613e-01 7.450989643618e-01 7.505565424250e-01 7.556246528529e-01 7.600320404898e-01 7.636946284401e-01 7.667239116008e-01 7.693789876410e-01 7.719783519737e-01 7.747987837194e-01 7.779630510222e-01 7.814016803540e-01 7.848800488808e-01 7.880511147906e-01 7.905663151309e-01 7.921936135557e-01 7.928723048201e-01 7.927242733762e-01 7.920221313900e-01 7.911026144342e-01 7.902430888792e-01 7.895910707335e-01 7.891165078765e-01 7.886058314596e-01 7.877558118389e-01 7.862715131470e-01 7.839533106970e-01 7.807655404654e-01 7.768658895300e-01 7.725388367398e-01 7.681186047274e-01 7.638918282482e-01 7.599923885737e-01 7.563660340797e-01 7.527992854141e-01 7.489890457293e-01 7.446248038361e-01 7.395301479385e-01 7.336962357712e-01 7.272990711056e-01 7.206546402358e-01 7.141335429506e-01 7.080369990626e-01 7.025234725274e-01 6.975796133026e-01 6.930202625744e-01 6.885969623677e-01 6.841057107807e-01 6.794652184903e-01 6.747878788582e-01 6.703777131562e-01 6.666459508967e-01 6.640001377136e-01 6.627483491836e-01 6.629855562967e-01 6.645873922878e-01 6.672753836722e-01 6.707112744322e-01 6.746073940794e-01 6.788402605918e-01 6.834753049583e-01 6.887206055380e-01 6.948514950404e-01 7.020892972334e-01 7.104917298103e-01 7.199056167620e-01 7.299949317388e-01 7.402955054722e-01 7.503439075816e-01 7.597944068165e-01 7.684651789414e-01 7.763709175243e-01 7.836851696711e-01 7.906425147271e-01 7.974491706481e-01 8.042186990153e-01 8.109472585360e-01 8.175460320635e-01 8.239449510259e-01 8.293277245135e-01 8.254045322667e-01 8.012098517355e-01 7.571584653282e-01 7.131923994320e-01 6.926696605158e-01 7.078614531762e-01 7.501882028054e-01 7.975995428822e-01 8.291179881930e-01 8.329816891379e-01 8.088898634802e-01 7.676608508130e-01 7.285108153508e-01 7.115787881013e-01 7.256439603495e-01 7.614897258698e-01 7.992322580157e-01 8.206499504031e-01 8.162305102639e-01 7.873317925203e-01 7.457890883908e-01 7.106810105845e-01 7.000613558547e-01 7.191609110843e-01 7.563693278187e-01 7.920470095470e-01 8.097617558228e-01 8.020162839796e-01 7.717020793362e-01 7.312736169204e-01 6.989309193781e-01 6.901850608419e-01 7.075223646426e-01 7.386275918919e-01 7.654008450165e-01 7.739369054842e-01 7.594808670935e-01 7.275790191971e-01 6.927424935476e-01 6.731439032192e-01 6.803947352725e-01 7.107368134934e-01 7.478498383953e-01 7.734784653078e-01 7.755945334638e-01 7.517249618552e-01 7.095878937903e-01 6.658305223507e-01 6.406389586942e-01 6.464950678558e-01 6.785046314335e-01 7.185839193706e-01 7.478575543393e-01 7.549303832279e-01 7.385302644723e-01 7.072832966852e-01 6.772540737777e-01 6.653644339394e-01 6.792657528829e-01 7.117250475712e-01 7.464068215167e-01 7.680084572628e-01 7.686721567307e-01 7.501717895973e-01 7.233863800347e-01 7.047541669021e-01 7.082086589320e-01 7.360045840148e-01 7.770201545926e-01 8.145653915515e-01 8.350636132690e-01 8.327015723554e-01 8.107450213186e-01 7.805841802289e-01 7.579986992611e-01 7.557122217487e-01 7.755925356362e-01 8.075766128947e-01 8.367148171619e-01 8.512122951179e-01 8.468769287875e-01 8.291719281168e-01 8.270235513444e-01
 1.215346850052e-01 1.190654905324e-01 1.166160660379e-01 1.141934333489e-01 1.118051219044e-01 1.094618416306e-01 1.071542786744e-01 1.048578631339e-01 1.025558885489e-01 1.002567692530e-01 9.797908513036e-02 9.572933932099e-02 9.350960834749e-02 9.133390166290e-02 8.921604244648e-02 8.715302760231e-02 8.512168670390e-02 8.310382191455e-02 8.110380256767e-02 7.914113709021e-02 7.723898880589e-02 7.541811057189e-02 7.369208489029e-02 7.205785506722e-02 7.049601133931e-02 6.898870150830e-02 6.753909934759e-02 6.617183651718e-02 6.491560961849e-02 6.378571477455e-02 6.278382955401e-02 6.190136483250e-02 6.112867657228e-02 6.046345442939e-02 5.991489174968e-02 5.949860452922e-02 5.922841339476e-02 5.911170575956e-02 5.914719634774e-02 5.932691185553e-02 5.963608621134e-02 6.006207319922e-02 6.060225406680e-02 6.126630787760e-02 6.207041911628e-02 6.302606898793e-02 6.412892765855e-02 6.535371413763e-02 6.666753144352e-02 6.804359906744e-02 6.947756389927e-02 7.098508032384e-02 7.258891907617e-02 7.430179889864e-02 7.611926253329e-02 7.802300272804e-02 7.998720135664e-02 8.198836473009e-02 8.401405790129e-02 8.606300121769e-02 8.814207481887e-02 9.026686841276e-02 9.245666451846e-02 9.472383103762e-02 9.706531121523e-02 9.945501460296e-02 1.018505627878e-01 1.042182407539e-01 1.065563783673e-01 1.088995639739e-01 1.113003699159e-01 1.137965196903e-01 1.163839187754e-01 1.190163765777e-01 1.216322096471e-01 1.241918418967e-01 1.266993770996e-01 1.291960501577e-01 1.317307799776e-01 1.343365021069e-01 1.370168647701e-01 1.397460529120e-01 1.424799796632e-01 1.451776722900e-01 1.478219506863e-01 1.504223711349e-01 1.530150031456e-01 1.556421281436e-01 1.583351668542e-01 1.610924989573e-01 1.638842105375e-01 1.666646687361e-01 1.693939764451e-01 1.720598066035e-01 1.746768048352e-01 1.772860681194e-01 1.799356213930e-01 1.826556833922e-01 1.854414920803e-01 1.882551359811e-01 1.910448270582e-01 1.937657173735e-01 1.964081849579e-01 1.990039677923e-01 2.016132979085e-01 2.042921580295e-01 2.070621845544e-01 2.098985076770e-01 2.127406343982e-01 2.155254484769e-01 2.182203043686e-01 2.208459224864e-01 2.234626020784e-01 2.261331809483e-01 2.288912196135e-01 2.317225209108e-01 2.345736722694e-01 2.373854435651e-01 2.401203867633e-01 2.427857947582e-01 2.454230119022e-01 2.480801971336e-01 2.507886717116e-01 2.535459826303e-01 2.563241503807e-01 2.590873060835e-01 2.618133352901e-01 2.645002604620e-01 2.671590802530e-01 2.698039436908e-01 2.724472886953e-01 2.750994123208e-01 2.777709616039e-01 2.804718263576e-01 2.831993584816e-01 2.859332288012e-01 2.886401176915e-01 2.912940308935e-01 2.938933537819e-01 2.964679180745e-01 2.990666762578e-01 3.017225541612e-01 3.044342179471e-01 3.071621600773e-01 3.098522442382e-01 3.124709623850e-01 3.150216900286e-01 3.175429196933e-01 3.200803013358e-01 3.226605139461e-01 3.252813943815e-01 3.279140625888e-01 3.305306560113e-01 3.331099145341e-01 3.356519761567e-01 3.381672523851e-01 3.406732368608e-01 3.431839791837e-01 3.457132034001e-01 3.482667962964e-01 3.508369413762e-01 3.534074424331e-01 3.559563243894e-01 3.584675951576e-01 3.609417980140e-01 3.633970645241e-01 3.658582370177e-01 3.683413012132e-01 3.708461384465e-01 3.733529417989e-01 3.758396258876e-01 3.782899252466e-01 3.807040604856e-01 3.830989136820e-01 3.854909374522e-01 3.878910465112e-01 3.902962357573e-01 3.926950844804e-01 3.950774524710e-01 3.974389478966e-01 3.997867637218e-01 4.021263678901e-01 4.044594765452e-01 4.067840385361e-01 4.090974526619e-01 4.114005744239e-01 4.136998899894e-01 4.159994908416e-01 4.182952102745e-01 4.205777065240e-01 4.228384729333e-01 4.250787207086e-01 4.273065823323e-01 4.295305219083e-01 4.317512927035e-01 4.339599192545e-01 4.361469045070e-01 4.383112451290e-01 4.404587993315e-01 4.426008625367e-01 4.447401044790e-01 4.468719923194e-01 4.489871407287e-01 4.510800226380e-01 4.531566600365e-01 4.552262048503e-01 4.572946016191e-01 4.593604378760e-01 4.614142848744e-01 4.634489365120e-01 4.654627269804e-01 4.674616314183e-01 4.694535590995e-01 4.714374316136e-01 4.734092887473e-01 4.753629575992e-01 4.772952847206e-01 4.792102003299e-01 4.811127792752e-01 4.830045005133e-01 4.848810703485e-01 4.867415848421e-01 4.885856303149e-01 4.904158332291e-01 4.922332343026e-01 4.940378200198e-01 4.958261373340e-01 4.975968653866e-01 4.993522878268e-01 5.010937349820e-01 5.028202671764e-01 5.045298741301e-01 5.062211925335e-01 5.078945400837e-01 5.095526841289e-01 5.111957528301e-01 5.128229870594e-01 5.144335211362e-01 5.160266045777e-01 5.176048628495e-01 5.191658129528e-01 5.207089329754e-01 5.222334155805e-01 5.237396249873e-01 5.252289579659e-01 5.267012003527e-01 5.281572414233e-01 5.295932434564e-01 5.310085557475e-01 5.324057467930e-01 5.337869517000e-01 5.351513604024e-01 5.364990435995e-01 5.378271765908e-01 5.391350004590e-01 5.404240727906e-01 5.416946765184e-01 5.429469554729e-01 5.441790990253e-01 5.453909495592e-01 5.465832744813e-01 5.477564682480e-01 5.489097243209e-01 5.500435804122e-01 5.511556435409e-01 5.522483603201e-01 5.533216350537e-01 5.543750931846e-01 5.554077666024e-01 5.564183830131e-01 5.574077319556e-01 5.583758149087e-01 5.593235198204e-01 5.602509203079e-01 5.611560608151e-01 5.620390200963e-01 5.629002224661e-01 5.637404585663e-01 5.645592386126e-01 5.653564625636e-01 5.661324197555e-01 5.668837746418e-01 5.676143307266e-01 5.683221580365e-01 5.690064728078e-01 5.696694362512e-01 5.703097514519e-01 5.709273428513e-01 5.715213258294e-01 5.720923407888e-01 5.726394570689e-01 5.731642031665e-01 5.736656025294e-01 5.741438129190e-01 5.745977930183e-01 5.750278012525e-01 5.754331709117e-01 5.758139515871e-01 5.761710230050e-01 5.765042001340e-01 5.768126107428e-01 5.770969115410e-01 5.773557515542e-01 5.775901257675e-01 5.777987523313e-01 5.779827446959e-01 5.781422843512e-01 5.782770679082e-01 5.783861655970e-01 5.784699828392e-01 5.785273365728e-01 5.785601012303e-01 5.785668595383e-01 5.785475790714e-01 5.785023885639e-01 5.784318895728e-01 5.783345980681e-01 5.782114866855e-01 5.780621640308e-01 5.778855951113e-01 5.776821041606e-01 5.774538776743e-01 5.771983861417e-01 5.769156766667e-01 5.766070687661e-01 5.762703469890e-01 5.759066873941e-01 5.755160500524e-01 5.750990536075e-01 5.746548754733e-01 5.741832274938e-01 5.736839901725e-01 5.731563748862e-01 5.726007234699e-01 5.720178900393e-01 5.714071851195e-01 5.707687905556e-01 5.701019736490e-01 5.694075879193e-01 5.686857631977e-01 5.679353323432e-01 5.671565716453e-01 5.663490141613e-01 5.655127638769e-01 5.646477774447e-01 5.637547868873e-01 5.628344289219e-01 5.618853768497e-01 5.609080410925e-01 5.599019274934e-01 5.588651217810e-01 5.577995507696e-01 5.567047327743e-01 5.555812276416e-01 5.544293816163e-01 5.532488103325e-01 5.520398376062e-01 5.507999699291e-01 5.495310861093e-01 5.482329589551e-01 5.469048940654e-01 5.455469669111e-01 5.441602732956e-01 5.427446612432e-01 5.412994158676e-01 5.398248385121e-01 5.383209798244e-01 5.367867655037e-01 5.352235788263e-01 5.336294670273e-01 5.320065853143e-01 5.303537850603e-01 5.286718412138e-01 5.269603214189e-01 5.252185165608e-01 5.234473414538e-01 5.216464768433e-01 5.198155046283e-01 5.179549443176e-01 5.160655890796e-01 5.141454907218e-01 5.121950760808e-01 5.102146036601e-01 5.082050014782e-01 5.061663189221e-01 5.040999107215e-01 5.020038800005e-01 4.998772390942e-01 4.977201144152e-01 4.955332861235e-01 4.933173145017e-01 4.910731939919e-01 4.888022723058e-01 4.865020844090e-01 4.841722664047e-01 4.818120573469e-01 4.794204807385e-01 4.770001403168e-01 4.745519554309e-01 4.720762209666e-01 4.695722983167e-01 4.670394084412e-01 4.644759096019e-01 4.618831580555e-01 4.592611090090e-01 4.566098248726e-01 4.539324219285e-01 4.512265828798e-01 4.484924453943e-01 4.457298066908e-01 4.429370931851e-01 4.401160838674e-01 4.372680953393e-01 4.343924367946e-01 4.314901826035e-01 4.285604116881e-01 4.256017759036e-01 4.226153623610e-01 4.196021035092e-01 4.165627005128e-01 4.134972298163e-01 4.104065916264e-01 4.072895200542e-01 4.041446268436e-01 4.009738924230e-01 3.977769515651e-01 3.945563700405e-01 3.913111004255e-01 3.880417979624e-01 3.847456823814e-01 3.814237390751e-01 3.780761093151e-01 3.747052743910e-01 3.713101628905e-01 3.678928269653e-01 3.644510461189e-01 3.609851576665e-01 3.574954067473e-01 3.539820012279e-01 3.504459214407e-01 3.468882255412e-01 3.433093280303e-01 3.397090329589e-01 3.360868899407e-01 3.324434513693e-01 3.287793259772e-01 3.250939566425e-01 3.213902855547e-01 3.176672798089e-01 3.139245454348e-01 3.101631091365e-01 3.063836394804e-01 3.025863646301e-01 2.987719804127e-01 2.949405445581e-01 2.910931061430e-01 2.872297039199e-01 2.833510213123e-01 2.794577365745e-01 2.755508273930e-01 2.716306471901e-01 2.676977053458e-01 2.637528559774e-01 2.597953856324e-01 2.558280991156e-01 2.518510164983e-01 2.478649858269e-01 2.438717301586e-01 2.398697594162e-01 2.358621136619e-01 2.318485642912e-01 2.278311629964e-01 2.238108914043e-01 2.197895897655e-01 2.157680280189e-01 2.117466075905e-01 2.077274673773e-01 2.037128743867e-01 1.997035745981e-01 1.957015205793e-01 1.917095304574e-01 1.877276108890e-01 1.837592842851e-01 1.798057317723e-01 1.758709555589e-01 1.719566698681e-01 1.680656257407e-01 1.642019392905e-01 1.603676802116e-01 1.565671396215e-01 1.528053643865e-01 1.490843396833e-01 1.454101584033e-01 1.417877870496e-01 1.382226940525e-01 1.347208759223e-01 1.312893724343e-01 1.279322812354e-01 1.246598797453e-01 1.214784765551e-01 1.183985142545e-01 1.154280476195e-01 1.125768125823e-01 1.098561657123e-01 1.072757158775e-01 1.048479426905e-01 1.025853173440e-01 1.004987596540e-01 9.860054464055e-02 9.690229818911e-02 9.541657829802e-02 9.415214167759e-02 9.311998770438e-02 9.232750916426e-02 9.178205662562e-02 9.148706015524e-02 9.144557451606e-02 9.165838515022e-02 9.212244836042e-02 9.283433706300e-02 9.378860942222e-02 9.497651513647e-02 9.639050545868e-02 9.801779492118e-02 9.984926948479e-02 1.018726407748e-01 1.040752325841e-01 1.064453299959e-01 1.089711501609e-01 1.116405292493e-01 1.144420513956e-01 1.173656452102e-01 1.204002750844e-01 1.235364047574e-01 1.267660539328e-01 1.300794241296e-01 1.334696632827e-01 1.369295882501e-01 1.404513357407e-01 1.440307683296e-01 1.476602040991e-01 1.513351703380e-01 1.550498187448e-01 1.587999476026e-01 1.625830024929e-01 1.663916335129e-01 1.702256590451e-01 1.740782717498e-01 1.779482317830e-01 1.818321281626e-01 1.857270899962e-01 1.896303229573e-01 1.935394584755e-01 1.974523405560e-01 2.013662570147e-01 2.052790343997e-01 2.091899885129e-01 2.130962723967e-01 2.169968184176e-01 2.208881091984e-01 2.247702144358e-01 2.286406244657e-01 2.324986304007e-01 2.363417785995e-01 2.401694370718e-01 2.439801659663e-01 2.477712709566e-01 2.515435479825e-01 2.552933393125e-01 2.590214622309e-01 2.627263186005e-01 2.664062328858e-01 2.700608921654e-01 2.736878991138e-01 2.772880663101e-01 2.808574671837e-01 2.843992538976e-01 2.879088798718e-01 2.913865099070e-01 2.948322937121e-01 2.982429847516e-01 3.016191069662e-01 3.049591650202e-01 3.082626600052e-01 3.115277321125e-01 3.147550917300e-01 3.179426240611e-01 3.210889912416e-01 3.241949574777e-01 3.272582304964e-01 3.302785622527e-01 3.332557071099e-01 3.361879424118e-01 3.390746542267e-01 3.419151522721e-01 3.447092141089e-01 3.474547044188e-01 3.501521190767e-01 3.527992946976e-01 3.553969168453e-01 3.579431259455e-01 3.604378262459e-01 3.628806448015e-01 3.652684605459e-01 3.676031229151e-01 3.698831285591e-01 3.721073310363e-01 3.742757368017e-01 3.763869261269e-01 3.784403660813e-01 3.804352656431e-01 3.823721893113e-01 3.842487103350e-01 3.860648265864e-01 3.878200956011e-01 3.895137310967e-01 3.911452768896e-01 3.927134873311e-01 3.942179883027e-01 3.956586857107e-01 3.970332385496e-01 3.983426660099e-01 3.995865513428e-01 4.007622813896e-01 4.018716359751e-01 4.029133238442e-01 4.038862037512e-01 4.047899911695e-01 4.056246495854e-01 4.063893160490e-01 4.070827641607e-01 4.077053124076e-01 4.082565377740e-01 4.087354053552e-01 4.091412512628e-01 4.094744843836e-01 4.097338953019e-01 4.099196059031e-01 4.100302624014e-01 4.100674197964e-01 4.100268466932e-01 4.099125780656e-01 4.097212532356e-01 4.094545517919e-01 4.091107631503e-01 4.086891813671e-01 4.081906774786e-01 4.076155360399e-01 4.069614814878e-01 4.062292260575e-01 4.054191743977e-01 4.045293196264e-01 4.035608843505e-01 4.025134798223e-01 4.013863109855e-01 4.001807343201e-01 3.988945393881e-01 3.975297759688e-01 3.960840437332e-01 3.945588726949e-01 3.929543902486e-01 3.912691175964e-01 3.895046324335e-01 3.876603385388e-01 3.857366892112e-01 3.837320545915e-01 3.816490376461e-01 3.794863311360e-01 3.772438510036e-01 3.749231734383e-01 3.725230955560e-01 3.700444349600e-01 3.674876907611e-01 3.648536875381e-01 3.621407256624e-01 3.593520555242e-01 3.564865248300e-01 3.535444291791e-01 3.505273543708e-01 3.474348759801e-01 3.442689194796e-01 3.410291876748e-01 3.377162107400e-01 3.343319534289e-01 3.308757413041e-01 3.273498497965e-01 3.237543060254e-01 3.200918660591e-01 3.163616343712e-01 3.125658629883e-01 3.087060344608e-01 3.047838512891e-01 3.007992690508e-01 2.967558004484e-01 2.926542688275e-01 2.884969506635e-01 2.842856427143e-01 2.800226426446e-01 2.757102770434e-01 2.713507184688e-01 2.669464673526e-01 2.625008820388e-01 2.580166590392e-01 2.534975865672e-01 2.489468245988e-01 2.443694016938e-01 2.397662484749e-01 2.351462175154e-01 2.305105979399e-01 2.258665576020e-01 2.212198206532e-01 2.165757859869e-01 2.119426690045e-01 2.073263360086e-01 2.027347359996e-01 1.981785028437e-01 1.936637957760e-01 1.892031112339e-01 1.848073249462e-01 1.804878452507e-01 1.762591332068e-01 1.721333264417e-01 1.681282190811e-01 1.642582218807e-01 1.605406327410e-01 1.569974040885e-01 1.536443166230e-01 1.505047643759e-01 1.475980404687e-01 1.449483803713e-01 1.425752482438e-01 1.405016275482e-01 1.387494634302e-01 1.373358515169e-01 1.362794649504e-01 1.355950396327e-01 1.352951231740e-01 1.353884643650e-01 1.358802643150e-01 1.367709739585e-01 1.380593125863e-01 1.397382739286e-01 1.417975319073e-01 1.442262328045e-01 1.470084013793e-01 1.501279579438e-01 1.535662508424e-01 1.573057532957e-01 1.613267174697e-01 1.656099753900e-01 1.701362709338e-01 1.748889355386e-01 1.798480376619e-01 1.849987937479e-01 1.903244062221e-01 1.958105910877e-01 2.014436907875e-01 2.072083768890e-01 2.130945332582e-01 2.190894942107e-01 2.251821032464e-01 2.313635476144e-01 2.376227148403e-01 2.439523331193e-01 2.503430201676e-01 2.567878957122e-01 2.632789490762e-01 2.698090933866e-01 2.763724390123e-01 2.829619491740e-01 2.895733628783e-01 2.961992085118e-01 3.028354351645e-01 3.094761871829e-01 3.161176077628e-01 3.227539754387e-01 3.293810237898e-01 3.359947090333e-01 3.425910301949e-01 3.491645561788e-01 3.557130734376e-01 3.622306700091e-01 3.687153041545e-01 3.751630209146e-01 3.815681428538e-01 3.879298039226e-01 3.942436859134e-01 4.005059168105e-01 4.067139110212e-01 4.128641930028e-01 4.189536514975e-01 4.249789989757e-01 4.309382660148e-01 4.368272178820e-01 4.426424792079e-01 4.483823230809e-01 4.540427450512e-01 4.596223687444e-01 4.651165933979e-01 4.705235870201e-01 4.758406063742e-01 4.810643652372e-01 4.861931700989e-01 4.912234696124e-01 4.961521995635e-01 5.009789024100e-01 5.056993552647e-01 5.103117756909e-01 5.148134806083e-01 5.192028643963e-01 5.234773909461e-01 5.276337198620e-01 5.316719712441e-01 5.355869950412e-01 5.393788924611e-01 5.430445395997e-01 5.465809395611e-01 5.499882998321e-01 5.532620026673e-01 5.564028129772e-01 5.594068264121e-01 5.622733192953e-01 5.650000574026e-01 5.675857523850e-01 5.700285082159e-01 5.723258192903e-01 5.744797564511e-01 5.764853495210e-01 5.783423111602e-01 5.800508323413e-01 5.816067120383e-01 5.830120101745e-01 5.842627651574e-01 5.853605186277e-01 5.863024724378e-01 5.870891151055e-01 5.877181059497e-01 5.881893828167e-01 5.885040708911e-01 5.886594609279e-01 5.886565947233e-01 5.884944037670e-01 5.881721927248e-01 5.876929761967e-01 5.870531226507e-01 5.862557049367e-01 5.852998420627e-01 5.841850322279e-01 5.829146304263e-01 5.814856738245e-01 5.799034007641e-01 5.781634029801e-01 5.762713863013e-01 5.742265661593e-01 5.720301695881e-01 5.696849668452e-01 5.671896222116e-01 5.645514434778e-01 5.617666822586e-01 5.588419223335e-01 5.557792424734e-01 5.525786169603e-01 5.492472050218e-01 5.457835608324e-01 5.421955710343e-01 5.384833230921e-01 5.346528774325e-01 5.307092393138e-01 5.266517716192e-01 5.224920285997e-01 5.182289520864e-01 5.138724697731e-01 5.094239725634e-01 5.048917974801e-01 5.002839971114e-01 4.956011347484e-01 4.908585207488e-01 4.860560471646e-01 4.812063615155e-01 4.763166994326e-01 4.713935347246e-01 4.664510691296e-01 4.614913177960e-01 4.565321519983e-01 4.515781877119e-01 4.466422215361e-01 4.417376288400e-01 4.368722711689e-01 4.320637547972e-01 4.273172157215e-01 4.226538893974e-01 4.180822364590e-01 4.136178641724e-01 4.092777641035e-01 4.050701913364e-01 4.010186963587e-01 3.971306714049e-01 3.934267455020e-01 3.899211053577e-01 3.866266458104e-01 3.835632877861e-01 3.807393633068e-01 3.781770097034e-01 3.758826248806e-01 3.738739752862e-01 3.721613632479e-01 3.707551459293e-01 3.696690398928e-01 3.689055024258e-01 3.684805267543e-01 3.683924935594e-01 3.686498239637e-01 3.692553066904e-01 3.702082482329e-01 3.715118815058e-01 3.731586141723e-01 3.751494974365e-01 3.774769141822e-01 3.801321714050e-01 3.831107910237e-01 3.864001317776e-01 3.899902717673e-01 3.938701998289e-01 3.980244895140e-01 4.024426587113e-01 4.071074554388e-01 4.120060308240e-01 4.171230782028e-01 4.224423609000e-01 4.279494433833e-01 4.336270581368e-01 4.394609797159e-01 4.454335468839e-01 4.515302127105e-01 4.577356894482e-01 4.640331013685e-01 4.704096302276e-01 4.768474508958e-01 4.833325979189e-01 4.898531804161e-01 4.963908997346e-01 5.029358576937e-01 5.094724788347e-01 5.159881035168e-01 5.224709465944e-01 5.289060846956e-01 5.352863479161e-01 5.415948508768e-01 5.478234216935e-01 5.539601172782e-01 5.599931506196e-01 5.659167575910e-01 5.717140747616e-01 5.773805840809e-01 5.829053476282e-01 5.882779131683e-01 5.934907959594e-01 5.985354615216e-01 6.034043340765e-01 6.080869220753e-01 6.125795222982e-01 6.168724028021e-01 6.209591390756e-01 6.248345565972e-01 6.284915427746e-01 6.319251722618e-01 6.351286120848e-01 6.380987241642e-01 6.408272751698e-01 6.433153279445e-01 6.455533234363e-01 6.475411181596e-01 6.492748913729e-01 6.507493904695e-01 6.519660022033e-01 6.529188847064e-01 6.536110163327e-01 6.540354843024e-01 6.541973755343e-01 6.540921972583e-01 6.537220603570e-01 6.530880195995e-01 6.521900794097e-01 6.510315174731e-01 6.496127832018e-01 6.479398903795e-01 6.460123386554e-01 6.438367067954e-01 6.414167338418e-01 6.387571401487e-01 6.358645566064e-01 6.327445830533e-01 6.294062300375e-01 6.258525514637e-01 6.220978577100e-01 6.181461794524e-01 6.140105617692e-01 6.097006090969e-01 6.052262982493e-01 6.006013821006e-01 5.958372954621e-01 5.909481054225e-01 5.859467608916e-01 5.808509280582e-01 5.756717605911e-01 5.704299743243e-01 5.651392695037e-01 5.598177842796e-01 5.544857107600e-01 5.491572988579e-01 5.438571047133e-01 5.385994707409e-01 5.334100324136e-01 5.283035892777e-01 5.233037295741e-01 5.184294878609e-01 5.137020457943e-01 5.091405470422e-01 5.047658243698e-01 5.005957890230e-01 4.966497834543e-01 4.929442036971e-01 4.894957448382e-01 4.863211157223e-01 4.834297826419e-01 4.808378802607e-01 4.785516747200e-01 4.765804513217e-01 4.749312213921e-01 4.736045192196e-01 4.726058241554e-01 4.719290475093e-01 4.715757382769e-01 4.715353493197e-01 4.718026842742e-01 4.723684429304e-01 4.732163154421e-01 4.743357517388e-01 4.757091950770e-01 4.773190777760e-01 4.791463501906e-01 4.811722877240e-01 4.833739289370e-01 4.857321673615e-01 4.882214114607e-01 4.908222630254e-01 4.935123576244e-01 4.962657922214e-01 4.990662052954e-01 5.018845521473e-01 5.047073787971e-01 5.075081580712e-01 5.102704437880e-01 5.129766414158e-01 5.156050134334e-01 5.181436757761e-01 5.205735664910e-01 5.228845465247e-01 5.250604319031e-01 5.270931178696e-01 5.289701993202e-01 5.306855460663e-01 5.322312612245e-01 5.336005907223e-01 5.347922081105e-01 5.358008486586e-01 5.366289028676e-01 5.372721758326e-01 5.377366919318e-01 5.380232102527e-01 5.381358961079e-01 5.380831140148e-01 5.378684078615e-01 5.375038472388e-01 5.369937544939e-01 5.363530937502e-01 5.355874319597e-01 5.347132340116e-01 5.337404819417e-01 5.326819652749e-01 5.315515226758e-01 5.303597179709e-01 5.291229713250e-01 5.278498673998e-01 5.265569528628e-01 5.252505824615e-01 5.239467546959e-01 5.226511804373e-01 5.213751859929e-01 5.201244557629e-01 5.189040026188e-01 5.177193647471e-01 5.165717985567e-01 5.154642071652e-01 5.143920313820e-01 5.133552067843e-01 5.123458321860e-01 5.113610369068e-01 5.103868017209e-01 5.094162000979e-01 5.084374016746e-01 5.074317566288e-01 5.063932805925e-01 5.052948313672e-01 5.041302246279e-01 5.028738784853e-01 5.015120786534e-01 5.000258886459e-01 4.983967119491e-01 4.966081830420e-01 4.946433622840e-01 4.924872762171e-01 4.901236920202e-01 4.875449623556e-01 4.847363739572e-01 4.816928463300e-01 4.784068472408e-01 4.748772325974e-01 4.711042796572e-01 4.670908573207e-01 4.628478326390e-01 4.583810707452e-01 4.537132772710e-01 4.488584148443e-01 4.438456329743e-01 4.387027965816e-01 4.334628035174e-01 4.281685356311e-01 4.228604098996e-01 4.175911513913e-01 4.124100576936e-01 4.073786589833e-01 4.025532433684e-01 3.980018960431e-01 3.937873612664e-01 3.899747140442e-01 3.866317528164e-01 3.838168753215e-01 3.815928110971e-01 3.800072369290e-01 3.791098805582e-01 3.789312992683e-01 3.795015658589e-01 3.808298217764e-01 3.829196080830e-01 3.857608792478e-01 3.893272862279e-01 3.935908329834e-01 3.985010671900e-01 4.040106847756e-01 4.100562245681e-01 4.165749192530e-01 4.234956027741e-01 4.307491273149e-01 4.382618610273e-01 4.459617077796e-01 4.537810098189e-01 4.616478516894e-01 4.695029119913e-01 4.772810329950e-01 4.849282128901e-01 4.923906227217e-01 4.996242149083e-01 5.065873245441e-01 5.132407503315e-01 5.195592173671e-01 5.255096486657e-01 5.310808674940e-01 5.362506754454e-01 5.410139836965e-01 5.453641437775e-01 5.493015009573e-01 5.528314534149e-01 5.559614187750e-01 5.587078325404e-01 5.610821282222e-01 5.631097455389e-01 5.648080833706e-01 5.662057948668e-01 5.673274397906e-01 5.682013207984e-01 5.688580343718e-01 5.693225974256e-01 5.696293870236e-01 5.698012275112e-01 5.698694730255e-01 5.698542931866e-01 5.697847316281e-01 5.696775854199e-01 5.695534734812e-01 5.694294530700e-01 5.693169710074e-01 5.692304119014e-01 5.691774532696e-01 5.691682216835e-01 5.692051349548e-01 5.692975846485e-01 5.694463934338e-01 5.696585747081e-01 5.699371672955e-01 5.702868150572e-01 5.707158041998e-01 5.712285543363e-01 5.718371253433e-01 5.725503303493e-01 5.733833463125e-01 5.743464820841e-01 5.754607208736e-01 5.767389069124e-01 5.782018110424e-01 5.798684995470e-01 5.817541302116e-01 5.838811684714e-01 5.862593652184e-01 5.889067841493e-01 5.918294449142e-01 5.950351833145e-01 5.985245698357e-01 6.022943580116e-01 6.063348268744e-01 6.106289872586e-01 6.151619246702e-01 6.198989384892e-01 6.248179563484e-01 6.298751635385e-01 6.350358548484e-01 6.402529461228e-01 6.454797819105e-01 6.506710469605e-01 6.557749394583e-01 6.607452321161e-01 6.655310090023e-01 6.700875895756e-01 6.743682651295e-01 6.783360045131e-01 6.819500043473e-01 6.851787806834e-01 6.879941389633e-01 6.903711832647e-01 6.922944323195e-01 6.937471989204e-01 6.947268804308e-01 6.952265443973e-01 6.952530529631e-01 6.948138973048e-01 6.939205495891e-01 6.925922154983e-01 6.908507239490e-01 6.887211695678e-01 6.862284421172e-01 6.834088294657e-01 6.802895202107e-01 6.769109740209e-01 6.733007674109e-01 6.695011884509e-01 6.655434676510e-01 6.614611666455e-01 6.572911329534e-01 6.530577860478e-01 6.487977963142e-01 6.445281315581e-01 6.402774724370e-01 6.360625455046e-01 6.319002849507e-01 6.278039245905e-01 6.237792275942e-01 6.198383118837e-01 6.159770838311e-01 6.122055725387e-01 6.085174700813e-01 6.049155700813e-01 6.013992395309e-01 5.979696672500e-01 5.946287902843e-01 5.913814742862e-01 5.882405779992e-01 5.852130381919e-01 5.823221719064e-01 5.795825652238e-01 5.770238826949e-01 5.746703313671e-01 5.725547634203e-01 5.707086972781e-01 5.691586689546e-01 5.679378089255e-01 5.670649487017e-01 5.665645986650e-01 5.664409826064e-01 5.667035668675e-01 5.673392889230e-01 5.683352380481e-01 5.696648427553e-01 5.712912254683e-01 5.731766449319e-01 5.752685648843e-01 5.775238201690e-01 5.798841038689e-01 5.823099442555e-01 5.847489589787e-01 5.871728274895e-01 5.895495379459e-01 5.918615604985e-01 5.941108096288e-01 5.962925085818e-01 5.984362785883e-01 6.005584158553e-01 6.027020147584e-01 6.049041513963e-01 6.072119103145e-01 6.096680370912e-01 6.123149203601e-01 6.151916088060e-01 6.183226122516e-01 6.217345799363e-01 6.254291941672e-01 6.294147782143e-01 6.336726461263e-01 6.381930958070e-01 6.429472006699e-01 6.479062770755e-01 6.530476214403e-01 6.583325503458e-01 6.637456740040e-01 6.692539753622e-01 6.748495126650e-01 6.805124725942e-01 6.862368279161e-01 6.920161546676e-01 6.978444651290e-01 7.021424025632e-01 7.059443711033e-01 7.095391845843e-01 7.132826212480e-01 7.174740180858e-01 7.222724303525e-01 7.276273641744e-01 7.332928900860e-01 7.389127489034e-01 7.441255547506e-01 7.486631300410e-01 7.524402893096e-01 7.555627502186e-01 7.582825364775e-01 7.609118141226e-01 7.637186522768e-01 7.668240355980e-01 7.701612469187e-01 7.734986635409e-01 7.765016249988e-01 7.788293804730e-01 7.802591612949e-01 7.807348493957e-01 7.803805442932e-01 7.794690162027e-01 7.783347594628e-01 7.772542284370e-01 7.763771021751e-01 7.756751539015e-01 7.749405580886e-01 7.738778934203e-01 7.721965457991e-01 7.697003061115e-01 7.663547297151e-01 7.623116634813e-01 7.578517449271e-01 7.533013440600e-01 7.489409406575e-01 7.449012510553e-01 7.411242385095e-01 7.374033078606e-01 7.334366283575e-01 7.289215454702e-01 7.236894067922e-01 7.177361022806e-01 7.112433305538e-01 7.045309878452e-01 6.979763894718e-01 6.918849106395e-01 6.864228514887e-01 6.815837167399e-01 6.771916701159e-01 6.730060671618e-01 6.688256697722e-01 6.645750849143e-01 6.603636889141e-01 6.564860828069e-01 6.533425024946e-01 6.513213387017e-01 6.507074861643e-01 6.515765663783e-01 6.537809837638e-01 6.570277225362e-01 6.609612366842e-01 6.652843595954e-01 6.698582344185e-01 6.747329938180e-01 6.801015173487e-01 6.862223238858e-01 6.933025587898e-01 7.013936757013e-01 7.103461730104e-01 7.198335637578e-01 7.294089208253e-01 7.386306863450e-01 7.471766175660e-01 7.548897902130e-01 7.618110221558e-01 7.681450909276e-01 7.741590991090e-01 7.800927532157e-01 7.860875431742e-01 7.921429957752e-01 7.981198107542e-01 8.038052571349e-01 8.084027326496e-01 8.112046777349e-01 7.899124995559e-01 7.481379856722e-01 7.031435419756e-01 6.781806357918e-01 6.878601830983e-01 7.266501363028e-01 7.737951164662e-01 8.078338478084e-01 8.157427206520e-01 7.957060386626e-01 7.569851983204e-01 7.176034893461e-01 6.977139469545e-01 7.078416227868e-01 7.410298591859e-01 7.785052001805e-01 8.018582626238e-01 8.007088676510e-01 7.752602382786e-01 7.361353202506e-01 7.015046801646e-01 6.894583318995e-01 7.064751247941e-01 7.424414241485e-01 7.783763466409e-01 7.976149180572e-01 7.919069125220e-01 7.631566474641e-01 7.228587033198e-01 6.887765741695e-01 6.771094261911e-01 6.919975464589e-01 7.224689411198e-01 7.506724010304e-01 7.621274511477e-01 7.510869306724e-01 7.218795816793e-01 6.877778826629e-01 6.662583192612e-01 6.695612363855e-01 6.956805360300e-01 7.297826741123e-01 7.540687195058e-01 7.562111433363e-01 7.330767214678e-01 6.916429004580e-01 6.479957164723e-01 6.223113848494e-01 6.277073013119e-01 6.599501420609e-01 7.010725214373e-01 7.318732999337e-01 7.404388401644e-01 7.248683858428e-01 6.932167693965e-01 6.613643194705e-01 6.468969860652e-01 6.588469729954e-01 6.910261154509e-01 7.271633958394e-01 7.513693363712e-01 7.549792884618e-01 7.389011244449e-01 7.132309077463e-01 6.940076442229e-01 6.955798949934e-01 7.213167652849e-01 7.610809751377e-01 7.984616188794e-01 8.195656764615e-01 8.179700390838e-01 7.962770871928e-01 7.654210071219e-01 7.412838900104e-01 7.374324551919e-01 7.568462025109e-01 7.900051295176e-01 8.217103353305e-01 8.394227202678e-01 8.379855973482e-01 8.220492359967e-01 8.186945531387e-01
 1.063025018348e-01 1.039454915610e-01 1.016180930059e-01 9.932621220447e-02 9.707409972451e-02 9.487065546371e-02 9.271052951200e-02 9.057402822060e-02 8.844793861405e-02 8.634100935765e-02 8.427107478760e-02 8.224712798775e-02 8.027004434846e-02 7.835086327462e-02 7.650200583187e-02 7.472404652867e-02 7.300223008598e-02 7.132552238242e-02 6.970057082336e-02 6.814692567242e-02 6.668509128235e-02 6.533116442680e-02 6.409357020528e-02 6.296924406449e-02 6.194680739976e-02 6.101953661692e-02 6.019691668090e-02 5.950073375492e-02 5.894993673960e-02 5.854972111542e-02 5.829218298818e-02 5.816477439112e-02 5.815989308866e-02 5.827958062247e-02 5.853393798277e-02 5.893417242349e-02 5.948602578537e-02 6.018686337754e-02 6.102636347382e-02 6.198619871985e-02 6.304466761465e-02 6.418644110704e-02 6.541217666178e-02 6.673706604213e-02 6.817944924399e-02 6.974660605428e-02 7.142661711022e-02 7.318882302560e-02 7.499709736436e-02 7.682995557132e-02 7.869052623627e-02 8.059928215197e-02 8.258079859567e-02 8.464554158986e-02 8.678742044708e-02 8.898803565343e-02 9.122621353014e-02 9.348125234205e-02 9.574190589875e-02 9.800896681440e-02 1.002901628905e-01 1.026021731898e-01 1.049644421577e-01 1.073904423244e-01 1.098771391170e-01 1.123984920096e-01 1.149153804110e-01 1.173958525994e-01 1.198406818055e-01 1.222844328723e-01 1.247788296483e-01 1.273583445829e-01 1.300184188465e-01 1.327148454318e-01 1.353895295287e-01 1.380058976064e-01 1.405691232385e-01 1.431189622120e-01 1.457007821538e-01 1.483458648482e-01 1.510574610145e-01 1.538133281811e-01 1.565726118381e-01 1.592959943681e-01 1.619649661053e-01 1.645883202457e-01 1.671983105719e-01 1.698375046357e-01 1.725385441932e-01 1.753034452317e-01 1.781017660727e-01 1.808876040500e-01 1.836201847099e-01 1.862855876544e-01 1.889001828933e-01 1.915050272476e-01 1.941503678460e-01 1.968656037096e-01 1.996456748725e-01 2.024497454118e-01 2.052250801877e-01 2.079295727398e-01 2.105546828165e-01 2.131358281079e-01 2.157324883063e-01 2.183983849029e-01 2.211513632076e-01 2.239643676821e-01 2.267794972721e-01 2.295357088634e-01 2.322047113940e-01 2.348081385201e-01 2.374043498029e-01 2.400533652341e-01 2.427848529416e-01 2.455838544496e-01 2.483996823771e-01 2.511765530544e-01 2.538796091281e-01 2.565161066938e-01 2.591250672903e-01 2.617525925783e-01 2.644279604263e-01 2.671480289371e-01 2.698874115216e-01 2.726115443895e-01 2.752992915686e-01 2.779496686412e-01 2.805719288802e-01 2.831801207558e-01 2.857856882800e-01 2.883976865247e-01 2.910271379301e-01 2.936833123955e-01 2.963648103561e-01 2.990533159391e-01 3.017171153751e-01 3.043288769397e-01 3.068863927272e-01 3.094170632058e-01 3.119677276381e-01 3.145741004277e-01 3.172345252408e-01 3.199129412970e-01 3.225550705094e-01 3.251264064412e-01 3.276297434244e-01 3.301005548558e-01 3.325862482778e-01 3.351134366115e-01 3.376806122763e-01 3.402602727687e-01 3.428225952920e-01 3.453475074268e-01 3.478340346795e-01 3.502937332602e-01 3.527445738594e-01 3.551996548384e-01 3.576721831487e-01 3.601660334076e-01 3.626752367881e-01 3.651842576527e-01 3.676730445320e-01 3.701260747462e-01 3.725420381808e-01 3.749381368446e-01 3.773374881425e-01 3.797564741025e-01 3.821963118950e-01 3.846401210665e-01 3.870643820138e-01 3.894531514581e-01 3.918050405983e-01 3.941348661786e-01 3.964604956533e-01 3.987935953896e-01 4.011317077317e-01 4.034646437267e-01 4.057801247465e-01 4.080738642016e-01 4.103521099146e-01 4.126212509693e-01 4.148843966606e-01 4.171385515602e-01 4.193818787767e-01 4.216138261281e-01 4.238395696875e-01 4.260659701979e-01 4.282878019088e-01 4.304973697211e-01 4.326856665286e-01 4.348522208250e-01 4.370051887877e-01 4.391527878141e-01 4.412972503496e-01 4.434306611375e-01 4.455420127621e-01 4.476303490950e-01 4.497006245408e-01 4.517628555535e-01 4.538227201981e-01 4.558749215876e-01 4.579112384836e-01 4.599250937904e-01 4.619203935097e-01 4.639075513038e-01 4.658926220909e-01 4.678755613305e-01 4.698465793918e-01 4.717991474190e-01 4.737299754168e-01 4.756444575379e-01 4.775507444490e-01 4.794490720450e-01 4.813354121790e-01 4.832037162084e-01 4.850508031382e-01 4.868787796285e-01 4.886932588369e-01 4.904965261586e-01 4.922856931403e-01 4.940569116632e-01 4.958119056796e-01 4.975518203856e-01 4.992787577329e-01 5.009926460080e-01 5.026902174180e-01 5.043690105848e-01 5.060324331757e-01 5.076807576375e-01 5.093146377081e-01 5.109305534418e-01 5.125287064787e-01 5.141078630926e-01 5.156708719164e-01 5.172185890029e-01 5.187501873942e-01 5.202649871343e-01 5.217610545997e-01 5.232419091066e-01 5.247054948148e-01 5.261510494236e-01 5.275776581878e-01 5.289847693675e-01 5.303750554531e-01 5.317476233228e-01 5.331035322880e-01 5.344395589757e-01 5.357539201097e-01 5.370501041591e-01 5.383290795911e-01 5.395908308944e-01 5.408356086620e-01 5.420612639627e-01 5.432658413457e-01 5.444510437814e-01 5.456176255398e-01 5.467651359966e-01 5.478923493222e-01 5.489987977654e-01 5.500852554505e-01 5.511527128444e-01 5.521992668589e-01 5.532258481109e-01 5.542315144591e-01 5.552153300170e-01 5.561811383085e-01 5.571262878450e-01 5.580497651755e-01 5.589517034763e-01 5.598311078202e-01 5.606895441800e-01 5.615271054253e-01 5.623438586200e-01 5.631378252012e-01 5.639098563791e-01 5.646591276470e-01 5.653870317650e-01 5.660938262764e-01 5.667781698493e-01 5.674408008045e-01 5.680797556389e-01 5.686959654181e-01 5.692900689874e-01 5.698602014581e-01 5.704080556184e-01 5.709339219056e-01 5.714360095440e-01 5.719149401443e-01 5.723695991541e-01 5.728008561958e-01 5.732089335907e-01 5.735941127923e-01 5.739549983818e-01 5.742914195350e-01 5.746043566005e-01 5.748919206659e-01 5.751546939221e-01 5.753937004374e-01 5.756078887165e-01 5.757977680131e-01 5.759624521391e-01 5.761026405377e-01 5.762174657938e-01 5.763062010308e-01 5.763707145811e-01 5.764095449980e-01 5.764239673840e-01 5.764127499340e-01 5.763753363262e-01 5.763127050037e-01 5.762239067422e-01 5.761093539687e-01 5.759683729492e-01 5.758011553569e-01 5.756088517739e-01 5.753896312858e-01 5.751440466525e-01 5.748725742951e-01 5.745737716227e-01 5.742475386844e-01 5.738963717424e-01 5.735181188297e-01 5.731127207473e-01 5.726800595121e-01 5.722207086517e-01 5.717332830937e-01 5.712197110435e-01 5.706789051985e-01 5.701110465291e-01 5.695159357776e-01 5.688926919399e-01 5.682417503447e-01 5.675615818133e-01 5.668552070175e-01 5.661200256346e-01 5.653575741974e-01 5.645674089525e-01 5.637485941341e-01 5.629025343285e-01 5.620286426232e-01 5.611254255928e-01 5.601938671117e-01 5.592335868689e-01 5.582446109872e-01 5.572277307148e-01 5.561834519124e-01 5.551101151582e-01 5.540096115360e-01 5.528790557293e-01 5.517191848382e-01 5.505298913208e-01 5.493119751513e-01 5.480645503067e-01 5.467891264955e-01 5.454858165827e-01 5.441532605944e-01 5.427910472441e-01 5.413995866712e-01 5.399785961364e-01 5.385282027280e-01 5.370480470037e-01 5.355394259766e-01 5.340015945418e-01 5.324351655651e-01 5.308388671725e-01 5.292136510345e-01 5.275588780944e-01 5.258745203837e-01 5.241608156722e-01 5.224171372705e-01 5.206450236575e-01 5.188425825890e-01 5.170122867285e-01 5.151515485203e-01 5.132613426772e-01 5.113418445063e-01 5.093933652213e-01 5.074153549920e-01 5.054082699873e-01 5.033716114234e-01 5.013039743219e-01 4.992079454762e-01 4.970824587485e-01 4.949285114117e-01 4.927468216496e-01 4.905364528585e-01 4.882959235331e-01 4.860259817893e-01 4.837255393408e-01 4.813970207098e-01 4.790409938628e-01 4.766578386838e-01 4.742467351247e-01 4.718069333427e-01 4.693367009363e-01 4.668363258767e-01 4.643073726317e-01 4.617507772813e-01 4.591673333122e-01 4.565564725946e-01 4.539177471525e-01 4.512488431370e-01 4.485517025525e-01 4.458250595049e-01 4.430707808668e-01 4.402900960902e-01 4.374825051818e-01 4.346472357083e-01 4.317846385776e-01 4.288920999184e-01 4.259727004373e-01 4.230259259970e-01 4.200535249071e-01 4.170548159726e-01 4.140295131326e-01 4.109772975182e-01 4.078970770456e-01 4.047907163544e-01 4.016596007948e-01 3.985034812547e-01 3.953227775361e-01 3.921171442580e-01 3.888849102436e-01 3.856273537711e-01 3.823447249676e-01 3.790397126771e-01 3.757109039319e-01 3.723592943104e-01 3.689826091478e-01 3.655816573874e-01 3.621554166535e-01 3.587071933313e-01 3.552365581019e-01 3.517435831100e-01 3.482298032630e-01 3.446920665528e-01 3.411320678109e-01 3.375498270208e-01 3.339463625755e-01 3.303227772110e-01 3.266793393943e-01 3.230168646811e-01 3.193332389287e-01 3.156308813584e-01 3.119092771140e-01 3.081685562612e-01 3.044104810844e-01 3.006353628272e-01 2.968429756323e-01 2.930332666720e-01 2.892081368121e-01 2.853670083402e-01 2.815111901789e-01 2.776400610531e-01 2.737564779811e-01 2.698583362088e-01 2.659475668913e-01 2.620253817006e-01 2.580923246458e-01 2.541482329953e-01 2.501951447484e-01 2.462326179023e-01 2.422615888700e-01 2.382827730444e-01 2.342983833103e-01 2.303096717686e-01 2.263156079811e-01 2.223189137847e-01 2.183196170326e-01 2.143198033969e-01 2.103205057387e-01 2.063235205263e-01 2.023307006243e-01 1.983436163808e-01 1.943624227714e-01 1.903905552668e-01 1.864295997086e-01 1.824815866130e-01 1.785488153519e-01 1.746338040106e-01 1.707390514859e-01 1.668663936921e-01 1.630199332811e-01 1.592033477600e-01 1.554196512491e-01 1.516721254658e-01 1.479665371683e-01 1.443052397687e-01 1.406956815038e-01 1.371415157445e-01 1.336488689026e-01 1.302240147649e-01 1.268740684501e-01 1.236072106629e-01 1.204304430060e-01 1.173528506038e-01 1.143819035649e-01 1.115299199820e-01 1.088044619008e-01 1.062191779631e-01 1.037839551438e-01 1.015109945794e-01 9.941260875003e-02 9.749967666148e-02 9.578487076864e-02 9.428060269069e-02 9.299674951861e-02 9.194296465482e-02 9.112878238065e-02 9.055891967912e-02 9.023967739705e-02 9.017397151681e-02 9.036183628272e-02 9.080158391338e-02 9.148926292789e-02 9.241795381740e-02 9.358220170772e-02 9.497039703102e-02 9.657423145249e-02 9.838227664366e-02 1.003811724464e-01 1.025600045599e-01 1.049067285674e-01 1.074085510377e-01 1.100551827597e-01 1.128337504127e-01 1.157344755829e-01 1.187462509053e-01 1.218597880409e-01 1.250661288354e-01 1.283568342016e-01 1.317234769133e-01 1.351598480569e-01 1.386582553013e-01 1.422123333301e-01 1.458176798605e-01 1.494682852847e-01 1.531582550564e-01 1.568840559718e-01 1.606415966496e-01 1.644262800072e-01 1.682341110133e-01 1.720624619498e-01 1.759083498359e-01 1.797678171621e-01 1.836384614356e-01 1.875175034696e-01 1.914020329551e-01 1.952904935740e-01 1.991806691257e-01 2.030696380910e-01 2.069556652406e-01 2.108381261385e-01 2.147138291936e-01 2.185808047615e-01 2.224397133867e-01 2.262863096661e-01 2.301214018209e-01 2.339413311336e-01 2.377466917152e-01 2.415338946138e-01 2.453036397489e-01 2.490546628047e-01 2.527841484043e-01 2.564920966000e-01 2.601765861682e-01 2.638365537441e-01 2.674710105251e-01 2.710784367055e-01 2.746601744250e-01 2.782117581729e-01 2.817347470197e-01 2.852260233465e-01 2.886875694377e-01 2.921147620929e-01 2.955090273895e-01 2.988701845576e-01 3.021948115304e-01 3.054843418796e-01 3.087358088570e-01 3.119500670402e-01 3.151245825213e-01 3.182597699021e-01 3.213537936581e-01 3.244062642590e-01 3.274174329647e-01 3.303839336477e-01 3.333072456056e-01 3.361858793153e-01 3.390183438192e-01 3.418049281009e-01 3.445441395674e-01 3.472349453415e-01 3.498781382820e-01 3.524710711254e-01 3.550142580356e-01 3.575067513358e-01 3.599468320112e-01 3.623336550833e-01 3.646686710228e-01 3.669484905968e-01 3.691751082835e-01 3.713444889829e-01 3.734589998476e-01 3.755159782518e-01 3.775153294753e-01 3.794573518791e-01 3.813397728779e-01 3.831624421865e-01 3.849247903636e-01 3.866281620206e-01 3.882679842420e-01 3.898465689354e-01 3.913620171036e-01 3.928145938725e-01 3.942032140076e-01 3.955268091029e-01 3.967851479792e-01 3.979779797268e-01 3.991036340093e-01 4.001623690516e-01 4.011545883292e-01 4.020768683098e-01 4.029310313840e-01 4.037170220724e-01 4.044328418060e-01 4.050781918771e-01 4.056530165945e-01 4.061568331895e-01 4.065887932149e-01 4.069485009153e-01 4.072354150242e-01 4.074500836726e-01 4.075905569472e-01 4.076571862840e-01 4.076495685272e-01 4.075668147993e-01 4.074093819117e-01 4.071765636678e-01 4.068669236227e-01 4.064818026334e-01 4.060202899492e-01 4.054817332506e-01 4.048666892465e-01 4.041737123445e-01 4.034024644098e-01 4.025553965753e-01 4.016289630676e-01 4.006241819666e-01 3.995417365065e-01 3.983794976290e-01 3.971391505960e-01 3.958196748678e-01 3.944210190273e-01 3.929434325727e-01 3.913873247431e-01 3.897518834677e-01 3.880359532062e-01 3.862421128805e-01 3.843688009375e-01 3.824160524968e-01 3.803849473725e-01 3.782743512783e-01 3.760860228763e-01 3.738178119496e-01 3.714729313770e-01 3.690489037901e-01 3.665469489539e-01 3.639683596006e-01 3.613116883722e-01 3.585783361482e-01 3.557683945288e-01 3.528838972453e-01 3.499222044449e-01 3.468864796722e-01 3.437771502961e-01 3.405928585210e-01 3.373367570063e-01 3.340077571029e-01 3.306080280815e-01 3.271378660958e-01 3.235982239937e-01 3.199892440129e-01 3.163131353699e-01 3.125707403693e-01 3.087629200479e-01 3.048918797893e-01 3.009583203260e-01 2.969635099287e-01 2.929095598258e-01 2.887987448216e-01 2.846311335620e-01 2.804101960586e-01 2.761379743169e-01 2.718164892596e-01 2.674480751960e-01 2.630353311521e-01 2.585812578246e-01 2.540888675286e-01 2.495614180550e-01 2.450019011687e-01 2.404150370946e-01 2.358042404062e-01 2.311737406570e-01 2.265295818609e-01 2.218754042724e-01 2.172183309792e-01 2.125633814673e-01 2.079175964654e-01 2.032892882994e-01 1.986852243139e-01 1.941146308501e-01 1.895863087965e-01 1.851120461405e-01 1.807010860339e-01 1.763663753260e-01 1.721213998556e-01 1.679804984097e-01 1.639592389026e-01 1.600734904937e-01 1.563420391264e-01 1.527836488079e-01 1.494190105913e-01 1.462677265979e-01 1.433542704641e-01 1.406997272708e-01 1.383253977417e-01 1.362555545199e-01 1.345114541389e-01 1.331119023374e-01 1.320765838259e-01 1.314198481902e-01 1.311525670152e-01 1.312858276226e-01 1.318221616327e-01 1.327638772049e-01 1.341062854033e-01 1.358423202688e-01 1.379615062661e-01 1.404511963086e-01 1.432944093220e-01 1.464735382234e-01 1.499704369487e-01 1.537652774073e-01 1.578382254810e-01 1.621692288956e-01 1.667396224588e-01 1.715314117583e-01 1.765255411187e-01 1.817057644986e-01 1.870563652430e-01 1.925618382689e-01 1.982080918829e-01 2.039836490841e-01 2.098743646396e-01 2.158705494861e-01 2.219598555191e-01 2.281337485724e-01 2.343830041823e-01 2.406969066594e-01 2.470708142617e-01 2.534943270202e-01 2.599602406852e-01 2.664634524770e-01 2.729967019807e-01 2.795546491467e-01 2.861301857012e-01 2.927191587503e-01 2.993154854308e-01 3.059151377482e-01 3.125127593700e-01 3.191032320670e-01 3.256841855896e-01 3.322488278817e-01 3.387955659130e-01 3.453182417689e-01 3.518140696510e-01 3.582797865853e-01 3.647094280616e-01 3.711025911807e-01 3.774530952439e-01 3.837580234557e-01 3.900151741522e-01 3.962199001932e-01 4.023693581036e-01 4.084616168606e-01 4.144915163163e-01 4.204575824304e-01 4.263563512122e-01 4.321846766969e-01 4.379399014834e-01 4.436194936223e-01 4.492207091367e-01 4.547387498720e-01 4.601736424832e-01 4.655206571111e-01 4.707787751022e-01 4.759434777620e-01 4.810130302424e-01 4.859853099606e-01 4.908566215270e-01 4.956255171498e-01 5.002889908239e-01 5.048442091578e-01 5.092894211599e-01 5.136229802905e-01 5.178415601715e-01 5.219428220677e-01 5.259264375782e-01 5.297885634447e-01 5.335262253852e-01 5.371407641293e-01 5.406270475181e-01 5.439840183146e-01 5.472095308291e-01 5.503013488626e-01 5.532588516608e-01 5.560782947736e-01 5.587606984805e-01 5.613014716141e-01 5.637010606597e-01 5.659568622701e-01 5.680681396348e-01 5.700323803372e-01 5.718489316313e-01 5.735181901088e-01 5.750367857208e-01 5.764039332106e-01 5.776204840374e-01 5.786822261298e-01 5.795917479917e-01 5.803450825079e-01 5.809434636924e-01 5.813857296853e-01 5.816703364637e-01 5.817987859823e-01 5.817673359642e-01 5.815804351794e-01 5.812340512324e-01 5.807297551594e-01 5.800672372781e-01 5.792455964920e-01 5.782685596988e-01 5.771325189614e-01 5.758416225633e-01 5.743942411939e-01 5.727912216605e-01 5.710351570047e-01 5.691248085808e-01 5.670644463150e-01 5.648521509315e-01 5.624913604558e-01 5.599838812206e-01 5.573298855743e-01 5.545342152705e-01 5.515944144754e-01 5.485185822267e-01 5.453047321412e-01 5.419587877189e-01 5.384835385067e-01 5.348798960650e-01 5.311560052944e-01 5.273097053042e-01 5.233503932747e-01 5.192792117356e-01 5.151022927749e-01 5.108257712203e-01 5.064494992551e-01 5.019860307089e-01 4.974355169402e-01 4.928070655872e-01 4.881061905037e-01 4.833384126829e-01 4.785160824188e-01 4.736386462554e-01 4.687231044571e-01 4.637715808540e-01 4.587950273570e-01 4.538057157880e-01 4.488084724092e-01 4.438200591415e-01 4.388439070053e-01 4.338976129982e-01 4.289903950043e-01 4.241325747943e-01 4.193419324525e-01 4.146261347042e-01 4.100049888868e-01 4.054845863320e-01 4.010872580380e-01 3.968237767084e-01 3.927089225180e-01 3.887625296957e-01 3.849919555979e-01 3.814229959615e-01 3.780631150967e-01 3.749316803914e-01 3.720443574803e-01 3.694122068898e-01 3.670553992042e-01 3.649806672436e-01 3.632078921995e-01 3.617419147160e-01 3.605978320527e-01 3.597823360022e-01 3.593027944831e-01 3.591704850934e-01 3.593823583830e-01 3.599489858448e-01 3.608662743713e-01 3.621362868069e-01 3.637585375331e-01 3.657254139821e-01 3.680357959420e-01 3.706790309578e-01 3.736488470783e-01 3.769353214007e-01 3.805255671468e-01 3.844100711670e-01 3.885744585225e-01 3.930044446194e-01 3.976872243333e-01 4.026048023382e-01 4.077449678105e-01 4.130901213026e-01 4.186243226269e-01 4.243335085731e-01 4.301979679476e-01 4.362067152228e-01 4.423392923632e-01 4.485831814039e-01 4.549213533770e-01 4.613381636489e-01 4.678214929028e-01 4.743523443991e-01 4.809208989512e-01 4.875089437179e-01 4.941042729235e-01 5.006953815312e-01 5.072644063188e-01 5.138052494333e-01 5.203002141611e-01 5.267381161815e-01 5.331106043341e-01 5.394019879106e-01 5.456053483023e-01 5.517075284931e-01 5.576977685050e-01 5.635691248122e-01 5.693080184336e-01 5.749103581892e-01 5.803610993623e-01 5.856559846367e-01 5.907847180595e-01 5.957385119062e-01 6.005121931073e-01 6.050938400838e-01 6.094824547889e-01 6.136642470285e-01 6.176385083579e-01 6.213957448956e-01 6.249314244191e-01 6.282397184381e-01 6.313159321652e-01 6.341555676941e-01 6.367524418597e-01 6.391054865074e-01 6.412072079897e-01 6.430580737094e-01 6.446515810541e-01 6.459883035463e-01 6.470644224028e-01 6.478771528800e-01 6.484277064566e-01 6.487130105463e-01 6.487346011166e-01 6.484900777759e-01 6.479823532653e-01 6.472113219244e-01 6.461778386374e-01 6.448845719034e-01 6.433346570609e-01 6.415315039302e-01 6.394764459101e-01 6.371767099553e-01 6.346348380397e-01 6.318577556260e-01 6.288502630231e-01 6.256198556581e-01 6.221740333131e-01 6.185193034008e-01 6.146673208495e-01 6.106226252914e-01 6.064002043082e-01 6.020077991442e-01 5.974571183836e-01 5.927623028575e-01 5.879347916991e-01 5.829879997353e-01 5.779375847483e-01 5.727976012644e-01 5.675836558394e-01 5.623149238626e-01 5.570044423755e-01 5.516739218531e-01 5.463396711241e-01 5.410201357920e-01 5.357374725544e-01 5.305078190530e-01 5.253552390986e-01 5.202974097075e-01 5.153567528775e-01 5.105529730524e-01 5.059065582646e-01 5.014371884127e-01 4.971659614943e-01 4.931111226416e-01 4.892914311431e-01 4.857231845104e-01 4.824243956640e-01 4.794076754009e-01 4.766869490022e-01 4.742746146684e-01 4.721769556643e-01 4.704060342258e-01 4.689613322689e-01 4.678494259360e-01 4.670706287638e-01 4.666192762050e-01 4.664969193253e-01 4.666900973467e-01 4.671959912247e-01 4.679981322081e-01 4.690870416896e-01 4.704470135981e-01 4.720583201398e-01 4.739056068818e-01 4.759679700023e-01 4.782255025235e-01 4.806542533075e-01 4.832363826060e-01 4.859438605309e-01 4.887586526219e-01 4.916549007793e-01 4.946093744701e-01 4.976047152943e-01 5.006116660646e-01 5.036160161000e-01 5.065904113757e-01 5.095219013634e-01 5.123865975131e-01 5.151690889731e-01 5.178541405146e-01 5.204224229317e-01 5.228636196744e-01 5.251630882391e-01 5.273116746884e-01 5.292962128047e-01 5.311115048838e-01 5.327479226539e-01 5.342017020867e-01 5.354684794134e-01 5.365432661431e-01 5.374287204670e-01 5.381206086789e-01 5.386258585381e-01 5.389410316636e-01 5.390760673688e-01 5.390332709817e-01 5.388195774061e-01 5.384438890853e-01 5.379136503855e-01 5.372419865928e-01 5.364344326661e-01 5.355076239716e-01 5.344692224053e-01 5.333343680236e-01 5.321159841387e-01 5.308258960475e-01 5.294786548734e-01 5.280856165241e-01 5.266602579248e-01 5.252140825284e-01 5.237590806086e-01 5.223036880909e-01 5.208603566285e-01 5.194335374534e-01 5.180333818253e-01 5.166623238233e-01 5.153242588354e-01 5.140221810403e-01 5.127541155658e-01 5.115208746463e-01 5.103158658222e-01 5.091363886582e-01 5.079712265540e-01 5.068162326936e-01 5.056561393148e-01 5.044801089779e-01 5.032762387940e-01 5.020240365290e-01 5.007162156795e-01 4.993272318418e-01 4.978471699831e-01 4.962541118563e-01 4.945315579570e-01 4.926647552993e-01 4.906348162464e-01 4.884277698062e-01 4.860284669329e-01 4.834253086777e-01 4.806055205702e-01 4.775648884730e-01 4.742923918536e-01 4.707877024162e-01 4.670485107353e-01 4.630780557765e-01 4.588837991267e-01 4.544719508068e-01 4.498629417157e-01 4.450665932317e-01 4.401141121254e-01 4.350258554598e-01 4.298376544036e-01 4.245851777223e-01 4.193087689190e-01 4.140568267515e-01 4.088777923436e-01 4.038302771622e-01 3.989671940309e-01 3.943547828347e-01 3.900530244591e-01 3.861291274466e-01 3.826447093222e-01 3.796644218175e-01 3.772438641180e-01 3.754388479328e-01 3.742958435471e-01 3.738500640835e-01 3.741345649742e-01 3.751609393299e-01 3.769401441630e-01 3.794601852810e-01 3.827057943086e-01 3.866464542876e-01 3.912399467628e-01 3.964423917652e-01 4.021900411533e-01 4.084269013879e-01 4.150815762593e-01 4.220868466925e-01 4.293690092062e-01 4.368603751061e-01 4.444869613525e-01 4.521829233854e-01 4.598832411014e-01 4.675237384110e-01 4.750511981976e-01 4.824068628284e-01 4.895471992490e-01 4.964240381070e-01 5.030031897278e-01 5.092517285245e-01 5.151380024565e-01 5.206459437380e-01 5.257509186155e-01 5.304493929020e-01 5.347283354574e-01 5.385887891167e-01 5.420325243094e-01 5.450673503549e-01 5.477039429323e-01 5.499576456111e-01 5.518486604183e-01 5.533954136866e-01 5.546273004136e-01 5.555665040167e-01 5.562446284205e-01 5.566889353744e-01 5.569310772688e-01 5.570018047074e-01 5.569296151353e-01 5.567476109370e-01 5.564796289022e-01 5.561566825079e-01 5.557984496732e-01 5.554326962441e-01 5.550748885306e-01 5.547448506669e-01 5.544561462439e-01 5.542225388967e-01 5.540537368025e-01 5.539576880781e-01 5.539444458853e-01 5.540144143270e-01 5.541773361580e-01 5.544351484207e-01 5.547939924320e-01 5.552581530840e-01 5.558332484496e-01 5.565283435930e-01 5.573488853698e-01 5.583072342441e-01 5.594135127395e-01 5.606823916267e-01 5.621235656826e-01 5.637563762910e-01 5.655926135803e-01 5.676490618989e-01 5.699411435156e-01 5.724791857538e-01 5.752783582087e-01 5.783417181650e-01 5.816802551055e-01 5.852891959129e-01 5.891694120796e-01 5.933101923123e-01 5.976994151540e-01 6.023192311142e-01 6.071410001630e-01 6.121438400452e-01 6.172856234958e-01 6.225367571584e-01 6.278501833642e-01 6.331858782106e-01 6.384958752246e-01 6.437339170387e-01 6.488519249093e-01 6.538038278690e-01 6.585444749224e-01 6.630279918114e-01 6.672160719107e-01 6.710670268101e-01 6.745507089838e-01 6.776353339492e-01 6.802967708130e-01 6.825137382325e-01 6.842719731116e-01 6.855612536234e-01 6.863764790003e-01 6.867198784678e-01 6.865928569202e-01 6.860107223342e-01 6.849850603571e-01 6.835362282850e-01 6.816854882296e-01 6.794606447465e-01 6.768915696162e-01 6.740051992439e-01 6.708412822512e-01 6.674269489585e-01 6.638047175480e-01 6.600038685691e-01 6.560648208994e-01 6.520187423990e-01 6.478965174554e-01 6.437341104252e-01 6.395517294633e-01 6.353847848923e-01 6.312455877900e-01 6.271595827991e-01 6.231394639198e-01 6.191976766993e-01 6.153430436296e-01 6.115775199037e-01 6.079102025714e-01 6.043332665559e-01 6.008528289686e-01 5.974606696836e-01 5.941587109825e-01 5.909439934730e-01 5.878183273125e-01 5.847838577035e-01 5.818449481404e-01 5.790173810675e-01 5.763068197346e-01 5.737408367492e-01 5.713317682871e-01 5.691120885457e-01 5.671044007021e-01 5.653399820663e-01 5.638474225976e-01 5.626493723423e-01 5.617718248000e-01 5.612276484257e-01 5.610322448262e-01 5.611801825803e-01 5.616728037278e-01 5.624845070301e-01 5.635954995046e-01 5.649693210810e-01 5.665639223544e-01 5.683366444338e-01 5.702328422152e-01 5.722105507078e-01 5.742147426625e-01 5.762114415203e-01 5.781587654331e-01 5.800363224145e-01 5.818282162625e-01 5.835282579860e-01 5.851527320779e-01 5.867133199387e-01 5.882516682146e-01 5.897981251059e-01 5.914054568873e-01 5.931197155142e-01 5.949938526233e-01 5.970756713937e-01 5.994053872052e-01 6.020240479970e-01 6.049496009332e-01 6.082043353696e-01 6.117842780617e-01 6.156908996188e-01 6.198999721978e-01 6.243964251118e-01 6.291460244458e-01 6.341208020862e-01 6.392948901766e-01 6.446320689223e-01 6.501162295652e-01 6.557191465090e-01 6.614334467333e-01 6.672406326286e-01 6.731375529146e-01 6.791146431463e-01 6.851636077426e-01 6.896552952924e-01 6.936707835963e-01 6.974880812181e-01 7.014558254984e-01 7.058604921492e-01 7.108526613927e-01 7.163756385787e-01 7.221831826848e-01 7.279195710141e-01 7.332256764097e-01 7.378361281983e-01 7.416632372752e-01 7.448116640382e-01 7.475251875688e-01 7.501092662962e-01 7.528294493794e-01 7.558034034050e-01 7.589678947448e-01 7.620993017593e-01 7.648730998952e-01 7.669591819183e-01 7.681429174637e-01 7.683752132003e-01 7.677794689111e-01 7.666314502918e-01 7.652605515085e-01 7.639433195426e-01 7.628315655094e-01 7.618969702707e-01 7.609383404392e-01 7.596661661898e-01 7.577932481667e-01 7.551263877434e-01 7.516314636026e-01 7.474567197751e-01 7.428741884970e-01 7.382065499986e-01 7.337263934249e-01 7.295614480838e-01 7.256544936592e-01 7.218011354691e-01 7.177060993653e-01 7.130750698821e-01 7.077459119365e-01 7.017236642729e-01 6.951932926257e-01 6.884839281680e-01 6.819751341125e-01 6.759771354110e-01 6.706618815426e-01 6.660276326162e-01 6.619045873185e-01 6.580553378845e-01 6.542813636831e-01 6.505067292269e-01 6.468337547342e-01 6.435478197155e-01 6.410301880449e-01 6.396504262071e-01 6.396667167255e-01 6.411339274078e-01 6.438832305481e-01 6.476038807677e-01 6.519304921224e-01 6.565537981696e-01 6.613249956208e-01 6.662831772174e-01 6.716069896116e-01 6.775434745914e-01 6.842953856547e-01 6.919098338335e-01 7.002497232055e-01 7.090030411768e-01 7.177456261853e-01 7.260630445540e-01 7.336599292213e-01 7.404083723123e-01 7.463818320965e-01 7.518130347957e-01 7.570054701806e-01 7.622249300963e-01 7.676396859209e-01 7.732463343699e-01 7.788936828041e-01 7.843693910666e-01 7.892785612228e-01 7.923533241020e-01 7.770375626062e-01 7.385464583381e-01 6.931157580855e-01 6.642157133745e-01 6.686708390737e-01 7.039835686714e-01 7.508085783116e-01 7.872811923174e-01 7.991574431435e-01 7.831515726588e-01 7.470163954332e-01 7.075790577458e-01 6.849029027931e-01 6.911319695546e-01 7.216065368013e-01 7.587812579837e-01 7.841260867731e-01 7.864021152489e-01 7.646364722066e-01 7.281763474772e-01 6.941516094273e-01 6.805166575593e-01 6.949393343150e-01 7.289649360488e-01 7.644912112812e-01 7.847588061387e-01 7.808307077936e-01 7.536500606791e-01 7.137428245493e-01 6.783341681793e-01 6.641172949145e-01 6.767262970125e-01 7.065239278669e-01 7.359859961579e-01 7.501258589881e-01 7.422457616743e-01 7.154864289271e-01 6.818886785087e-01 6.582099668203e-01 6.572741914055e-01 6.788519309520e-01 7.097125426255e-01 7.326219955881e-01 7.350077760138e-01 7.131010975886e-01 6.731179188072e-01 6.304682293744e-01 6.050549249634e-01 6.103246763677e-01 6.426160773422e-01 6.842594095746e-01 7.159769233270e-01 7.255355760643e-01 7.105553904123e-01 6.786026543603e-01 6.453702746739e-01 6.289597300506e-01 6.395474624276e-01 6.718090836235e-01 7.094935770597e-01 7.361843852060e-01 7.425059852472e-01 7.285945185701e-01 7.038187755094e-01 6.838236757260e-01 6.833209105176e-01 7.067584894310e-01 7.450042801020e-01 7.819760366143e-01 8.035197022011e-01 8.026633079453e-01 7.814051022797e-01 7.502424534494e-01 7.250934534455e-01 7.202012685743e-01 7.394725226277e-01 7.738266391471e-01 8.078182222336e-01 8.282355904365e-01 8.290660463583e-01 8.142722946744e-01 8.092470187606e-01
 9.206738265727e-02 8.987424378058e-02 8.772408889610e-02 8.562305345575e-02 8.357210064801e-02 8.157830122350e-02 7.964079709034e-02 7.774544757014e-02 7.588431384527e-02 7.406659167142e-02 7.231001784058e-02 7.062539401185e-02 6.901410893666e-02 6.748277399299e-02 6.604267071386e-02 6.469704520920e-02 6.344052099468e-02 6.227062051468e-02 6.119673620069e-02 6.023627313941e-02 5.940403299360e-02 5.870784263152e-02 5.814738800225e-02 5.771676794368e-02 5.740982816505e-02 5.723018096785e-02 5.719152801462e-02 5.730649984186e-02 5.757792982383e-02 5.799574731831e-02 5.854194776252e-02 5.920052731026e-02 5.996531108928e-02 6.084157208345e-02 6.183997488595e-02 6.296718655789e-02 6.422107613607e-02 6.559370823714e-02 6.707028734268e-02 6.862900080418e-02 7.024694233533e-02 7.191008227526e-02 7.362391760979e-02 7.540855961598e-02 7.728555219501e-02 7.926010273933e-02 8.131701422929e-02 8.342465614919e-02 8.554825189737e-02 8.767091896529e-02 8.980162854207e-02 9.196378666682e-02 9.418164605612e-02 9.646394532485e-02 9.880401710354e-02 1.011846228950e-01 1.035878156708e-01 1.059969229513e-01 1.084018248185e-01 1.108023745938e-01 1.132073692393e-01 1.156337161257e-01 1.181006246405e-01 1.206208961988e-01 1.231926503821e-01 1.257905286774e-01 1.283776428704e-01 1.309244244085e-01 1.334329247571e-01 1.359374953451e-01 1.384875239194e-01 1.411136535717e-01 1.438114629870e-01 1.465398509274e-01 1.492441238684e-01 1.518906258687e-01 1.544849305082e-01 1.570641513693e-01 1.596706520544e-01 1.623328259416e-01 1.650558680945e-01 1.678188093078e-01 1.705853656791e-01 1.733179525670e-01 1.759966821829e-01 1.786276260232e-01 1.812412862041e-01 1.838793110558e-01 1.865748465195e-01 1.893343838062e-01 1.921276133094e-01 1.949080235726e-01 1.976332508163e-01 2.002894207502e-01 2.028918824031e-01 2.054838604580e-01 2.081157302156e-01 2.108176046900e-01 2.135829479860e-01 2.163697165092e-01 2.191236606864e-01 2.218049739548e-01 2.244068230011e-01 2.269668928184e-01 2.295444566808e-01 2.321909313854e-01 2.349205063368e-01 2.377050331033e-01 2.404873680163e-01 2.432098258125e-01 2.458485218518e-01 2.484247568733e-01 2.509956394543e-01 2.536184386318e-01 2.563184383239e-01 2.590806552981e-01 2.618571852976e-01 2.645946239130e-01 2.672619655419e-01 2.698659492724e-01 2.724431779150e-01 2.750370421711e-01 2.776753294437e-01 2.803546573458e-01 2.830513127198e-01 2.857332482438e-01 2.883798056739e-01 2.909900961915e-01 2.935731824535e-01 2.961416746748e-01 2.987061864620e-01 3.012751796775e-01 3.038591843858e-01 3.064681422988e-01 3.091012393612e-01 3.117414719131e-01 3.143596686241e-01 3.169269552023e-01 3.194397067801e-01 3.219238292856e-01 3.244246704228e-01 3.269783536306e-01 3.295850806462e-01 3.322114451056e-01 3.348036548457e-01 3.373257961795e-01 3.397790219355e-01 3.421975252526e-01 3.446291011256e-01 3.471008558290e-01 3.496123225182e-01 3.521369139871e-01 3.546436412492e-01 3.571117314848e-01 3.595410744037e-01 3.619435755868e-01 3.643362642311e-01 3.667345931815e-01 3.691478526593e-01 3.715809528135e-01 3.740273276713e-01 3.764730424743e-01 3.788997492203e-01 3.812925030579e-01 3.836489692297e-01 3.859833878826e-01 3.883200430217e-01 3.906733829330e-01 3.930463472815e-01 3.954252554279e-01 3.977856045942e-01 4.001112141052e-01 4.023992344268e-01 4.046628321748e-01 4.069207324280e-01 4.091848890348e-01 4.114547103164e-01 4.137200006927e-01 4.159675100201e-01 4.181919331317e-01 4.203996247272e-01 4.225969642347e-01 4.247883115357e-01 4.269709274954e-01 4.291426016003e-01 4.313018517804e-01 4.334539639519e-01 4.356044037662e-01 4.377518569390e-01 4.398865736750e-01 4.420014813582e-01 4.440931856599e-01 4.461704314863e-01 4.482404108186e-01 4.503073393797e-01 4.523636975846e-01 4.543990817940e-01 4.564098484944e-01 4.584014828015e-01 4.603835833214e-01 4.623623308782e-01 4.643344223324e-01 4.662903145115e-01 4.682240454253e-01 4.701376881359e-01 4.720414904903e-01 4.739421485984e-01 4.758407955675e-01 4.777285653630e-01 4.795977993886e-01 4.814448063339e-01 4.832740725150e-01 4.850936935320e-01 4.869060346338e-01 4.887060448710e-01 4.904879614978e-01 4.922484710753e-01 4.939890164271e-01 4.957152405096e-01 4.974287941049e-01 4.991293682514e-01 5.008116086844e-01 5.024760705511e-01 5.041253551200e-01 5.057609842906e-01 5.073832799151e-01 5.089893285213e-01 5.105762912768e-01 5.121465429706e-01 5.137015555261e-01 5.152420208574e-01 5.167637840312e-01 5.182675540320e-01 5.197525831534e-01 5.212204511745e-01 5.226717279990e-01 5.241070432462e-01 5.255255108104e-01 5.269247537627e-01 5.283075377169e-01 5.296730954638e-01 5.310205874263e-01 5.323490854983e-01 5.336572726816e-01 5.349472415018e-01 5.362206792446e-01 5.374754048174e-01 5.387113854077e-01 5.399248783935e-01 5.411193672504e-01 5.422961971638e-01 5.434552367182e-01 5.445970130225e-01 5.457193987801e-01 5.468207673895e-01 5.479020892741e-01 5.489643126236e-01 5.500070175440e-01 5.510294361693e-01 5.520303420365e-01 5.530109769474e-01 5.539723322759e-01 5.549122147429e-01 5.558320420752e-01 5.567301353722e-01 5.576067852245e-01 5.584642558096e-01 5.593013771888e-01 5.601161509844e-01 5.609091745360e-01 5.616793702953e-01 5.624278298097e-01 5.631552828370e-01 5.638618610376e-01 5.645450364418e-01 5.652060556600e-01 5.658440404203e-01 5.664600941633e-01 5.670547294670e-01 5.676270060580e-01 5.681764338865e-01 5.687028871202e-01 5.692058585239e-01 5.696864037874e-01 5.701427020547e-01 5.705761616969e-01 5.709878099786e-01 5.713750107471e-01 5.717393742369e-01 5.720789105510e-01 5.723947654549e-01 5.726866434061e-01 5.729561733237e-01 5.732004725013e-01 5.734205423058e-01 5.736165381806e-01 5.737870841810e-01 5.739329088774e-01 5.740539545216e-01 5.741512528076e-01 5.742222418460e-01 5.742694440732e-01 5.742909459837e-01 5.742873508697e-01 5.742573453898e-01 5.742025489923e-01 5.741230221032e-01 5.740175450521e-01 5.738867505283e-01 5.737297132217e-01 5.735469344381e-01 5.733385221565e-01 5.731038402439e-01 5.728421825376e-01 5.725549168045e-01 5.722413351984e-01 5.719022921271e-01 5.715347890052e-01 5.711425306562e-01 5.707225180277e-01 5.702757074780e-01 5.698025947381e-01 5.693034157555e-01 5.687761372284e-01 5.682218571459e-01 5.676407781825e-01 5.670314767144e-01 5.663965148493e-01 5.657334960587e-01 5.650435378362e-01 5.643263051831e-01 5.635814280942e-01 5.628080404711e-01 5.620063452266e-01 5.611777005777e-01 5.603206611950e-01 5.594349297147e-01 5.585238836036e-01 5.575823443180e-01 5.566145715004e-01 5.556182968028e-01 5.545934288818e-01 5.535394347654e-01 5.524573959936e-01 5.513466580165e-01 5.502080811472e-01 5.490417172167e-01 5.478471524791e-01 5.466243096418e-01 5.453731317044e-01 5.440917293434e-01 5.427809365226e-01 5.414421178987e-01 5.400738710044e-01 5.386773356868e-01 5.372535547194e-01 5.358001822876e-01 5.343179155394e-01 5.328065018026e-01 5.312661601231e-01 5.296949681876e-01 5.280960619407e-01 5.264678245739e-01 5.248107870946e-01 5.231256968112e-01 5.214106883730e-01 5.196677980291e-01 5.178943460581e-01 5.160923217358e-01 5.142616919933e-01 5.124007868728e-01 5.105115182325e-01 5.085930830513e-01 5.066457220681e-01 5.046703116370e-01 5.026640474269e-01 5.006292863253e-01 4.985663869851e-01 4.964738783533e-01 4.943535745680e-01 4.922026794298e-01 4.900225064305e-01 4.878136666133e-01 4.855759960874e-01 4.833106428984e-01 4.810170598869e-01 4.786963614786e-01 4.763455169090e-01 4.739657719769e-01 4.715566508209e-01 4.691187961795e-01 4.666550494334e-01 4.641643003712e-01 4.616460773595e-01 4.590993595241e-01 4.565240897365e-01 4.539184793033e-01 4.512851400684e-01 4.486247261600e-01 4.459377408856e-01 4.432243456269e-01 4.404840457643e-01 4.377144902022e-01 4.349164564733e-01 4.320907661810e-01 4.292375583379e-01 4.263582466398e-01 4.234534729750e-01 4.205219981658e-01 4.175636549069e-01 4.145770162383e-01 4.115632678778e-01 4.085233848055e-01 4.054588350107e-01 4.023688857569e-01 3.992537032174e-01 3.961116328345e-01 3.929438971716e-01 3.897498748914e-01 3.865325397711e-01 3.832908710798e-01 3.800262592498e-01 3.767365763588e-01 3.734233491195e-01 3.700844852218e-01 3.667226079682e-01 3.633384032609e-01 3.599325533626e-01 3.565042423799e-01 3.530532789919e-01 3.495789189181e-01 3.460812252278e-01 3.425616797077e-01 3.390216725801e-01 3.354607005590e-01 3.318803547616e-01 3.282783778327e-01 3.246550549287e-01 3.210109547607e-01 3.173476762386e-01 3.136651728467e-01 3.099651455433e-01 3.062472875565e-01 3.025110745488e-01 2.987567963882e-01 2.949860186683e-01 2.911983452378e-01 2.873944406536e-01 2.835760766575e-01 2.797426613745e-01 2.758942226611e-01 2.720323719458e-01 2.681572753810e-01 2.642698607167e-01 2.603700655917e-01 2.564600762027e-01 2.525383552196e-01 2.486071803389e-01 2.446671212525e-01 2.407198343038e-01 2.367649396420e-01 2.328040332856e-01 2.288381128896e-01 2.248666589839e-01 2.208919178559e-01 2.169160660221e-01 2.129389945139e-01 2.089630124794e-01 2.049886498056e-01 2.010174072226e-01 1.970501428526e-01 1.930904983424e-01 1.891386504856e-01 1.851982330485e-01 1.812701654758e-01 1.773567820888e-01 1.734602911141e-01 1.695832611751e-01 1.657289868567e-01 1.619009698910e-01 1.581008867005e-01 1.543335834617e-01 1.506009689021e-01 1.469090276826e-01 1.432619713826e-01 1.396633350301e-01 1.361197943821e-01 1.326366414089e-01 1.292194156108e-01 1.258767327023e-01 1.226144155053e-01 1.194406813223e-01 1.163629007972e-01 1.133919218143e-01 1.105376673375e-01 1.078086414557e-01 1.052170506409e-01 1.027735854674e-01 1.004897422253e-01 9.837808768987e-02 9.645041583236e-02 9.471971782171e-02 9.319650624920e-02 9.189204061594e-02 9.081599005550e-02 8.997754505062e-02 8.938306113167e-02 8.903897311791e-02 8.894668560237e-02 8.910762965522e-02 8.952021953058e-02 9.018120608602e-02 9.108457713569e-02 9.222212875524e-02 9.358636857160e-02 9.516475869025e-02 9.694731727773e-02 9.892249663567e-02 1.010768224278e-01 1.033994602494e-01 1.058782536001e-01 1.085002285555e-01 1.112551728477e-01 1.141323427878e-01 1.171196677796e-01 1.202110117284e-01 1.233939340222e-01 1.266613988387e-01 1.300056411427e-01 1.334182367055e-01 1.368934401900e-01 1.404246367272e-01 1.440059708518e-01 1.476327081023e-01 1.512990766228e-01 1.549998499095e-01 1.587334909563e-01 1.624941414971e-01 1.662771122925e-01 1.700817127995e-01 1.739028054412e-01 1.777380024710e-01 1.815842067155e-01 1.854387460591e-01 1.893010651904e-01 1.931659722219e-01 1.970324223610e-01 2.008983069076e-01 2.047620039495e-01 2.086210904188e-01 2.124737427273e-01 2.163189321163e-01 2.201543320556e-01 2.239787300867e-01 2.277905255850e-01 2.315888004593e-01 2.353715369765e-01 2.391384742320e-01 2.428872126147e-01 2.466161834141e-01 2.503260566199e-01 2.540130660142e-01 2.576774573276e-01 2.613195843778e-01 2.649357370330e-01 2.685262766429e-01 2.720893707558e-01 2.756239965917e-01 2.791290574883e-01 2.826042911043e-01 2.860495058706e-01 2.894614276865e-01 2.928407566253e-01 2.961860267511e-01 2.994975267993e-01 3.027723339779e-01 3.060106502969e-01 3.092125302023e-01 3.123752838905e-01 3.154995400035e-01 3.185835048004e-01 3.216262179945e-01 3.246279534180e-01 3.275862147910e-01 3.305015167432e-01 3.333723558176e-01 3.361991498206e-01 3.389791810180e-01 3.417128111704e-01 3.443998654931e-01 3.470383273475e-01 3.496280542530e-01 3.521680919999e-01 3.546581595532e-01 3.570970645167e-01 3.594849787466e-01 3.618192458452e-01 3.641017986650e-01 3.663291041866e-01 3.685023895401e-01 3.706196774880e-01 3.726811107854e-01 3.746871527309e-01 3.766340890883e-01 3.785239548456e-01 3.803549227088e-01 3.821254931529e-01 3.838374965009e-01 3.854879742495e-01 3.870772231804e-01 3.886041109708e-01 3.900698080062e-01 3.914719100064e-01 3.928092800425e-01 3.940837773191e-01 3.952926423422e-01 3.964364097244e-01 3.975139339426e-01 3.985243052853e-01 3.994678562188e-01 4.003428332841e-01 4.011505335591e-01 4.018895036486e-01 4.025577756650e-01 4.031567219653e-01 4.036860265589e-01 4.041438884256e-01 4.045313864956e-01 4.048463648677e-01 4.050894985585e-01 4.052604539946e-01 4.053581816195e-01 4.053815400889e-01 4.053326608013e-01 4.052085670558e-01 4.050099822908e-01 4.047371747639e-01 4.043876494043e-01 4.039642122407e-01 4.034635102066e-01 4.028867149920e-01 4.022337747826e-01 4.015043520078e-01 4.006974593068e-01 3.998132418250e-01 3.988524774918e-01 3.978127351418e-01 3.966961124965e-01 3.955019111525e-01 3.942286683988e-01 3.928778155925e-01 3.914477239959e-01 3.899401825981e-01 3.883540868549e-01 3.866888805634e-01 3.849454915455e-01 3.831240324869e-01 3.812237542432e-01 3.792446364571e-01 3.771872352448e-01 3.750526407696e-01 3.728388592918e-01 3.705483786236e-01 3.681793859981e-01 3.657331313371e-01 3.632104489668e-01 3.606099845979e-01 3.579341989277e-01 3.551812910132e-01 3.523530799183e-01 3.494498508374e-01 3.464711884315e-01 3.434187241767e-01 3.402931658125e-01 3.370937010003e-01 3.338224342651e-01 3.304799146287e-01 3.270656593856e-01 3.235824755600e-01 3.200298727266e-01 3.164094434471e-01 3.127225002115e-01 3.089693585346e-01 3.051509890380e-01 3.012696964144e-01 2.973266787049e-01 2.933229921857e-01 2.892605382437e-01 2.851413018189e-01 2.809652391669e-01 2.767370561125e-01 2.724569493828e-01 2.681278228746e-01 2.637517147063e-01 2.593317192731e-01 2.548706215365e-01 2.503706595091e-01 2.458364143542e-01 2.412694404577e-01 2.366746232641e-01 2.320569206242e-01 2.274181308689e-01 2.227656141690e-01 2.181031980112e-01 2.134361779387e-01 2.087720979460e-01 2.041159920682e-01 1.994760624855e-01 1.948601658192e-01 1.902762251808e-01 1.857349620209e-01 1.812459577064e-01 1.768200755730e-01 1.724708031424e-01 1.682096951226e-01 1.640527489700e-01 1.600144945706e-01 1.561122210354e-01 1.523651870793e-01 1.487915643421e-01 1.454126106685e-01 1.422496628118e-01 1.393256572054e-01 1.366632127294e-01 1.342859511061e-01 1.322178092874e-01 1.304789860809e-01 1.290902482884e-01 1.280715054843e-01 1.274373509481e-01 1.272000231194e-01 1.273686327480e-01 1.279461741733e-01 1.289328291702e-01 1.303251555339e-01 1.321148600828e-01 1.342894930775e-01 1.368349069180e-01 1.397339292089e-01 1.429680502248e-01 1.465185342494e-01 1.503634442875e-01 1.544835536406e-01 1.588576811942e-01 1.634678166176e-01 1.682933041279e-01 1.733172193713e-01 1.785227870787e-01 1.838934847526e-01 1.894152910604e-01 1.950728952155e-01 2.008542719719e-01 2.067471685018e-01 2.127399601894e-01 2.188245011497e-01 2.249876352556e-01 2.312230843287e-01 2.375202408161e-01 2.438728153683e-01 2.502732314361e-01 2.567131735462e-01 2.631882465411e-01 2.696901676218e-01 2.762138447928e-01 2.827537465148e-01 2.893046815703e-01 2.958615789468e-01 3.024187689926e-01 3.089731857368e-01 3.155181131900e-01 3.220518352418e-01 3.285684702237e-01 3.350649917508e-01 3.415367925730e-01 3.479801438616e-01 3.543936779563e-01 3.607697869080e-01 3.671076725440e-01 3.734036772655e-01 3.796531016966e-01 3.858541614439e-01 3.920035216364e-01 3.980956104475e-01 4.041300665154e-01 4.101025127584e-01 4.160107177457e-01 4.218511352918e-01 4.276207830503e-01 4.333177965908e-01 4.389381438426e-01 4.444797681284e-01 4.499400610068e-01 4.553164853957e-01 4.606053349413e-01 4.658039473883e-01 4.709120724728e-01 4.759242889658e-01 4.808397346158e-01 4.856553113129e-01 4.903680520053e-01 4.949773115560e-01 4.994774534553e-01 5.038691056858e-01 5.081492644756e-01 5.123145362910e-01 5.163639814554e-01 5.202941934971e-01 5.241053797026e-01 5.277924607534e-01 5.313561412935e-01 5.347940834961e-01 5.381015812787e-01 5.412803811790e-01 5.443269223409e-01 5.472390365162e-01 5.500151277175e-01 5.526534868889e-01 5.551525840695e-01 5.575110590714e-01 5.597271100189e-01 5.617989376341e-01 5.637257680172e-01 5.655059292940e-01 5.671378037427e-01 5.686206548606e-01 5.699534177028e-01 5.711354083717e-01 5.721659517046e-01 5.730421424128e-01 5.737661730353e-01 5.743349119245e-01 5.747490067473e-01 5.750076524767e-01 5.751086170196e-01 5.750551258121e-01 5.748422727713e-01 5.744744991791e-01 5.739475163376e-01 5.732650018685e-01 5.724246652977e-01 5.714270878743e-01 5.702740545772e-01 5.689631466815e-01 5.674993011016e-01 5.658801972142e-01 5.641078202589e-01 5.621836761872e-01 5.601071273215e-01 5.578821531430e-01 5.555072210792e-01 5.529876141656e-01 5.503219369174e-01 5.475133278627e-01 5.445646304708e-01 5.414757360316e-01 5.382536041207e-01 5.348954642695e-01 5.314090890995e-01 5.277944461751e-01 5.240569105899e-01 5.202006960736e-01 5.162271058237e-01 5.121442659901e-01 5.079528134456e-01 5.036598454968e-01 4.992713895860e-01 4.947883829623e-01 4.902238501969e-01 4.855752228517e-01 4.808563614127e-01 4.760690779823e-01 4.712223880346e-01 4.663252377559e-01 4.613807628037e-01 4.564047977535e-01 4.513980645965e-01 4.463766636718e-01 4.413467835608e-01 4.363193222982e-01 4.313074973551e-01 4.263173326123e-01 4.213682906342e-01 4.164649079634e-01 4.116248185497e-01 4.068603466406e-01 4.021829293935e-01 3.976110430873e-01 3.931536055491e-01 3.888326397756e-01 3.846563553106e-01 3.806440256305e-01 3.768129887067e-01 3.731736682765e-01 3.697495548852e-01 3.665472626261e-01 3.635915228990e-01 3.608918102826e-01 3.584644670673e-01 3.563242478325e-01 3.544819424640e-01 3.529543196309e-01 3.517464837556e-01 3.508733502632e-01 3.503403835246e-01 3.501533050951e-01 3.503202353871e-01 3.508403156352e-01 3.517212168113e-01 3.529551498839e-01 3.545464553532e-01 3.564882917526e-01 3.587758059554e-01 3.614042780047e-01 3.643608519386e-01 3.676399871320e-01 3.712279581534e-01 3.751129769198e-01 3.792838377145e-01 3.837227407300e-01 3.884182873374e-01 3.933541380335e-01 3.985130994386e-01 4.038818162166e-01 4.094413016666e-01 4.151781305618e-01 4.210745044986e-01 4.271141939032e-01 4.332824467757e-01 4.395614897229e-01 4.459385066039e-01 4.523952632684e-01 4.589191761707e-01 4.654943232288e-01 4.721054478389e-01 4.787417090202e-01 4.853861220307e-01 4.920272503934e-01 4.986508701487e-01 5.052434234260e-01 5.117960582658e-01 5.182920170037e-01 5.247242327025e-01 5.310788464888e-01 5.373438695262e-01 5.435131425140e-01 5.495706445274e-01 5.555123393052e-01 5.613244829794e-01 5.669978013721e-01 5.725269193481e-01 5.778989961679e-01 5.831099202621e-01 5.881465595831e-01 5.930059395963e-01 5.976778370532e-01 6.021555177894e-01 6.064336614520e-01 6.105021623984e-01 6.143599274270e-01 6.179951497236e-01 6.214072835848e-01 6.245886759983e-01 6.275350295554e-01 6.302415849060e-01 6.327052549897e-01 6.349209975951e-01 6.368858908734e-01 6.385974486217e-01 6.400523536427e-01 6.412479107384e-01 6.421828760687e-01 6.428562262071e-01 6.432653798735e-01 6.434108157037e-01 6.432922069334e-01 6.429099852879e-01 6.422640114190e-01 6.413563562096e-01 6.401890690860e-01 6.387635378570e-01 6.370830861398e-01 6.351507004465e-01 6.329700998282e-01 6.305480578701e-01 6.278863560111e-01 6.249933048499e-01 6.218730804228e-01 6.185347269983e-01 6.149838237681e-01 6.112299587282e-01 6.072822245077e-01 6.031481970816e-01 5.988417249344e-01 5.943695469832e-01 5.897471356755e-01 5.849851992658e-01 5.800959186401e-01 5.750964186840e-01 5.699999249739e-01 5.648200125277e-01 5.595757253626e-01 5.542827807843e-01 5.489578974520e-01 5.436212842025e-01 5.382887475617e-01 5.329833349737e-01 5.277220134510e-01 5.225258807455e-01 5.174157540501e-01 5.124109881558e-01 5.075345821276e-01 5.028060608968e-01 4.982461228073e-01 4.938755040320e-01 4.897127842172e-01 4.857785805976e-01 4.820901497110e-01 4.786652856190e-01 4.755196473632e-01 4.726678199547e-01 4.701219985578e-01 4.678940639043e-01 4.659900341015e-01 4.644207948326e-01 4.631859796796e-01 4.622916137054e-01 4.617344034193e-01 4.615125553046e-01 4.616216904832e-01 4.620499177582e-01 4.627936866171e-01 4.638341359635e-01 4.651624767970e-01 4.667589107855e-01 4.686077753529e-01 4.706902474952e-01 4.729835027594e-01 4.754678519235e-01 4.781205189637e-01 4.809211902510e-01 4.838412953996e-01 4.868637495282e-01 4.899597583093e-01 4.931118923250e-01 4.962927079542e-01 4.994813575212e-01 5.026605454381e-01 5.058021375128e-01 5.088940058337e-01 5.119102851525e-01 5.148396320500e-01 5.176616802404e-01 5.203617879633e-01 5.229278994363e-01 5.253425006456e-01 5.275996113397e-01 5.296848303097e-01 5.315940293955e-01 5.333150079640e-01 5.348469655450e-01 5.361814632608e-01 5.373187899158e-01 5.382560453354e-01 5.389918623404e-01 5.395318408658e-01 5.398732624051e-01 5.400250433215e-01 5.399894102258e-01 5.397735204968e-01 5.393866604023e-01 5.388345406791e-01 5.381289699308e-01 5.372790384486e-01 5.362986501032e-01 5.351957773552e-01 5.339871414384e-01 5.326821531215e-01 5.312958171893e-01 5.298407559621e-01 5.283302268946e-01 5.267772739735e-01 5.251941280136e-01 5.235927967562e-01 5.219825739384e-01 5.203762189931e-01 5.187794135619e-01 5.172038340151e-01 5.156510347403e-01 5.141289494990e-01 5.126387981874e-01 5.111809025541e-01 5.097569152575e-01 5.083617794874e-01 5.069940267756e-01 5.056445860615e-01 5.043086759472e-01 5.029731947572e-01 5.016307826039e-01 5.002666786975e-01 4.988660701728e-01 4.974180860195e-01 4.959008267398e-01 4.943052898867e-01 4.926087672950e-01 4.907982322368e-01 4.888557420049e-01 4.867643640550e-01 4.845095916265e-01 4.820776514727e-01 4.794562915409e-01 4.766311084079e-01 4.735971498049e-01 4.703426113604e-01 4.668695971371e-01 4.631698382388e-01 4.592494768666e-01 4.551106761411e-01 4.507635439888e-01 4.462201315320e-01 4.414938465808e-01 4.366109803568e-01 4.315898382216e-01 4.264659080894e-01 4.212691881681e-01 4.160407727801e-01 4.108244998182e-01 4.056648968802e-01 4.006190461285e-01 3.957392320859e-01 3.910881861427e-01 3.867211638612e-01 3.827068592387e-01 3.791048096343e-01 3.759776118103e-01 3.733835533993e-01 3.713778090077e-01 3.700075022118e-01 3.693119026157e-01 3.693249301182e-01 3.700617355275e-01 3.715385244517e-01 3.737446884302e-01 3.766731592988e-01 3.802931112605e-01 3.845702957671e-01 3.894597595953e-01 3.949060209777e-01 4.008529491315e-01 4.072320597122e-01 4.139788858934e-01 4.210193911726e-01 4.282884428141e-01 4.357115889183e-01 4.432230752286e-01 4.507568671763e-01 4.582492497966e-01 4.656445217032e-01 4.728834124789e-01 4.799210881376e-01 4.867072243767e-01 4.932058859120e-01 4.993785751361e-01 5.051983345536e-01 5.106407262395e-01 5.156836966828e-01 5.203171853650e-01 5.245275690399e-01 5.283165395243e-01 5.316795716566e-01 5.346243940657e-01 5.371614699716e-01 5.393033357888e-01 5.410672532809e-01 5.424742205642e-01 5.435498365098e-01 5.443169153536e-01 5.448086680896e-01 5.450505334453e-01 5.450782544286e-01 5.449200486991e-01 5.446097486689e-01 5.441796735317e-01 5.436577952819e-01 5.430786247640e-01 5.424648055595e-01 5.418457656538e-01 5.412432676940e-01 5.406802290355e-01 5.401720664258e-01 5.397368070479e-01 5.393867881836e-01 5.391336232814e-01 5.389864479461e-01 5.389518515250e-01 5.390386856239e-01 5.392471361302e-01 5.395866019414e-01 5.400587585476e-01 5.406709374915e-01 5.414261496441e-01 5.423320229268e-01 5.433954357784e-01 5.446248184036e-01 5.460306499460e-01 5.476215391797e-01 5.494132382636e-01 5.514100103570e-01 5.536315685188e-01 5.560845091576e-01 5.587803403849e-01 5.617302028931e-01 5.649368609625e-01 5.684084762319e-01 5.721407718659e-01 5.761346277124e-01 5.803778657264e-01 5.848622162828e-01 5.895672395235e-01 5.944736854425e-01 5.995541342005e-01 6.047752183874e-01 6.101073090503e-01 6.155061525535e-01 6.209346254566e-01 6.263480896877e-01 6.317007249009e-01 6.369481228918e-01 6.420430925203e-01 6.469442104277e-01 6.516045121725e-01 6.559866482324e-01 6.600504288681e-01 6.637625624659e-01 6.670905303862e-01 6.700101641208e-01 6.724988879095e-01 6.745392532725e-01 6.761195360007e-01 6.772322285895e-01 6.778755001658e-01 6.780513588764e-01 6.777698775107e-01 6.770389987824e-01 6.758801138875e-01 6.743095432147e-01 6.723545424761e-01 6.700382434107e-01 6.673942189893e-01 6.644530066876e-01 6.612469881877e-01 6.578145843903e-01 6.541854278177e-01 6.504013642768e-01 6.464913691248e-01 6.424959672773e-01 6.384426484767e-01 6.343618807975e-01 6.302861782397e-01 6.262322602632e-01 6.222308492195e-01 6.182921073628e-01 6.144372917432e-01 6.106720116610e-01 6.070077704154e-01 6.034455302415e-01 5.999854096697e-01 5.966328072375e-01 5.933752226205e-01 5.902176541753e-01 5.871481098995e-01 5.841686281425e-01 5.812740701370e-01 5.784673641969e-01 5.757508097352e-01 5.731294857898e-01 5.706203979267e-01 5.682305852180e-01 5.659872299431e-01 5.639044799317e-01 5.620140757853e-01 5.603370733101e-01 5.589023893559e-01 5.577322772599e-01 5.568472674681e-01 5.562646828523e-01 5.559901820373e-01 5.560287633410e-01 5.563680372150e-01 5.569976721454e-01 5.578859314184e-01 5.590033511181e-01 5.603085236837e-01 5.617553732276e-01 5.632982346442e-01 5.648854669956e-01 5.664781512004e-01 5.680267718013e-01 5.695079144788e-01 5.708894287461e-01 5.721637952977e-01 5.733310481035e-01 5.743976809285e-01 5.753954728994e-01 5.763514501579e-01 5.773183967276e-01 5.783390325799e-01 5.794755284620e-01 5.807786445738e-01 5.823058828251e-01 5.841053959449e-01 5.862155091833e-01 5.886730311967e-01 5.914890072622e-01 5.946798532254e-01 5.982320555373e-01 6.021430292406e-01 6.063787068194e-01 6.109209265433e-01 6.157320580369e-01 6.207820489638e-01 6.260446744975e-01 6.314860478077e-01 6.370909498854e-01 6.428330616381e-01 6.487070367938e-01 6.546961752980e-01 6.607955820307e-01 6.669933517600e-01 6.732788272722e-01 6.779672704712e-01 6.821925568088e-01 6.862217442229e-01 6.903937811615e-01 6.949830340045e-01 7.001317614644e-01 7.057792918032e-01 7.116762474883e-01 7.174709250675e-01 7.228079939536e-01 7.274245467353e-01 7.312317953144e-01 7.343327524239e-01 7.369671627685e-01 7.394328320386e-01 7.419939017294e-01 7.447689880324e-01 7.476970724515e-01 7.505660630588e-01 7.530610540971e-01 7.548626699740e-01 7.557659025608e-01 7.557258391613e-01 7.548683931273e-01 7.534686256390e-01 7.518537844602e-01 7.502976800546e-01 7.489530100786e-01 7.477937765185e-01 7.466219256270e-01 7.451525903306e-01 7.431035568008e-01 7.402831399467e-01 7.366551569435e-01 7.323664841572e-01 7.276809759663e-01 7.229156949790e-01 7.183384121548e-01 7.140727579302e-01 7.100634941948e-01 7.061098457201e-01 7.019246927433e-01 6.972228930322e-01 6.918481612886e-01 6.858169275310e-01 6.793183277455e-01 6.726889209298e-01 6.663106443779e-01 6.604973231045e-01 6.554234173362e-01 6.510892030662e-01 6.473271528798e-01 6.438990937222e-01 6.406079254644e-01 6.373691629014e-01 6.342806203997e-01 6.316117531275e-01 6.297229447666e-01 6.289625228623e-01 6.295625826688e-01 6.315548808074e-01 6.347527569424e-01 6.388328624245e-01 6.434166215882e-01 6.481908330589e-01 6.529997309140e-01 6.578738621368e-01 6.629815779010e-01 6.685676775747e-01 6.748319845808e-01 6.818270436673e-01 6.894316187004e-01 6.973542483044e-01 7.051990954245e-01 7.125794266762e-01 7.192337812983e-01 7.250641682434e-01 7.301771443531e-01 7.348350607976e-01 7.393761252798e-01 7.440919467389e-01 7.491709542937e-01 7.546138925273e-01 7.602591528880e-01 7.658448620033e-01 7.709983476036e-01 7.727546573408e-01 7.639126953898e-01 7.287560278774e-01 6.832281745146e-01 6.508792976941e-01 6.504750474779e-01 6.824393996670e-01 7.289221014892e-01 7.677258998247e-01 7.834406831665e-01 7.713699445015e-01 7.378184653037e-01 6.984394735021e-01 6.731226301256e-01 6.755046718975e-01 7.032276797919e-01 7.400745576987e-01 7.674503711612e-01 7.732560222841e-01 7.553229489712e-01 7.216728200871e-01 6.882949999372e-01 6.728640059216e-01 6.841815726830e-01 7.155889533699e-01 7.500795785124e-01 7.709318353534e-01 7.685841891460e-01 7.430403357004e-01 7.038428466604e-01 6.675821204166e-01 6.512383251973e-01 6.617484807253e-01 6.907884640286e-01 7.212440318030e-01 7.377147431523e-01 7.326241527914e-01 7.079795498059e-01 6.746400896787e-01 6.486539103120e-01 6.433773401590e-01 6.603391139982e-01 6.879655384509e-01 7.096568167992e-01 7.126282105922e-01 6.924888513220e-01 6.546623033714e-01 6.137740500318e-01 5.892160175958e-01 5.945064042562e-01 6.265331089427e-01 6.681262010366e-01 7.001774795538e-01 7.103026759450e-01 6.957606162267e-01 6.636886155857e-01 6.295674491407e-01 6.118552048898e-01 6.216233498196e-01 6.542347675344e-01 6.934396440168e-01 7.223798983511e-01 7.310827621389e-01 7.190093819881e-01 6.948620255057e-01 6.739040640753e-01 6.711621894308e-01 6.921220855730e-01 7.286643606889e-01 7.650729564475e-01 7.869771347479e-01 7.869116773031e-01 7.663132849041e-01 7.352504119703e-01 7.095941924527e-01 7.040945013815e-01 7.234022950411e-01 7.588083384648e-01 7.946594693637e-01 8.171788269669e-01 8.196193229816e-01 8.053712549294e-01 7.983356548925e-01
 7.916204163457e-02 7.721420721150e-02 7.532859762463e-02 7.351232898041e-02 7.176441861756e-02 7.008994087445e-02 6.849143438720e-02 6.696237277426e-02 6.550103227137e-02 6.411806988156e-02 6.282995475374e-02 6.164730239720e-02 6.057189102557e-02 5.960636515103e-02 5.875706418495e-02 5.802796208817e-02 5.742124273597e-02 5.694186171595e-02 5.659996160701e-02 5.640532622372e-02 5.636162967736e-02 5.646330410388e-02 5.669810486168e-02 5.705414180912e-02 5.752922747558e-02 5.813454767597e-02 5.888481827311e-02 5.978309729366e-02 6.081585979214e-02 6.195959035746e-02 6.319281293741e-02 6.450002621894e-02 6.588022539267e-02 6.734263824796e-02 6.889999343293e-02 7.055732976265e-02 7.230909608784e-02 7.414581733838e-02 7.605345373176e-02 7.801080748330e-02 7.999661772462e-02 8.199900847657e-02 8.402715529495e-02 8.610491067938e-02 8.825604211346e-02 9.048501659582e-02 9.277441967749e-02 9.509318161493e-02 9.740936603164e-02 9.971034897267e-02 1.020079206165e-01 1.043270102595e-01 1.066902996141e-01 1.091050571093e-01 1.115634203379e-01 1.140513118678e-01 1.165521711132e-01 1.190534027982e-01 1.215457566541e-01 1.240272611827e-01 1.265070530629e-01 1.290016288992e-01 1.315304440644e-01 1.341046675217e-01 1.367230405240e-01 1.393627746096e-01 1.419875513532e-01 1.445709713840e-01 1.471160313136e-01 1.496554972494e-01 1.522359267980e-01 1.548849303205e-01 1.575979956980e-01 1.603367314178e-01 1.630514877878e-01 1.657103978235e-01 1.683191954089e-01 1.709119947761e-01 1.735276611284e-01 1.761922965743e-01 1.789119377003e-01 1.816689079890e-01 1.844302877258e-01 1.871605088972e-01 1.898380674954e-01 1.924663838259e-01 1.950736613457e-01 1.977007155473e-01 2.003822353334e-01 2.031263625762e-01 2.059057301283e-01 2.086722711512e-01 2.113833531266e-01 2.140226883152e-01 2.166067825345e-01 2.191785551670e-01 2.217903786172e-01 2.244723336826e-01 2.272167946764e-01 2.299800326928e-01 2.327074484544e-01 2.353600262277e-01 2.379341704357e-01 2.404682861534e-01 2.430216888174e-01 2.456431730819e-01 2.483448350864e-01 2.510961411945e-01 2.538416919543e-01 2.565269365754e-01 2.591308031168e-01 2.616764904721e-01 2.642181823580e-01 2.668104467486e-01 2.694753867920e-01 2.721975383598e-01 2.749311913130e-01 2.776257372808e-01 2.802539856127e-01 2.828220890917e-01 2.853649752929e-01 2.879222635437e-01 2.905199990366e-01 2.931557762791e-01 2.958064981123e-01 2.984432057277e-01 3.010461812999e-01 3.036137360209e-01 3.061550092833e-01 3.086812550085e-01 3.112018773336e-01 3.137257364195e-01 3.162611665817e-01 3.188209213315e-01 3.214029976650e-01 3.239934083688e-01 3.265632482254e-01 3.290838748464e-01 3.315497471438e-01 3.339853196327e-01 3.364337771812e-01 3.389327363582e-01 3.414840473604e-01 3.440556427022e-01 3.465956280702e-01 3.490673209009e-01 3.514684557327e-01 3.538330350154e-01 3.562081221891e-01 3.586225281996e-01 3.610765779089e-01 3.635442685670e-01 3.659940868582e-01 3.684038225409e-01 3.707738635887e-01 3.731171058275e-01 3.754507404416e-01 3.777895097657e-01 3.801428519753e-01 3.825131839008e-01 3.848958101457e-01 3.872765743106e-01 3.896390541346e-01 3.919699026750e-01 3.942653232599e-01 3.965370539690e-01 3.988087302034e-01 4.010956944347e-01 4.034003737871e-01 4.057121040133e-01 4.080073267038e-01 4.102683934066e-01 4.124909660255e-01 4.146874496690e-01 4.168761273527e-01 4.190703655174e-01 4.212705642449e-01 4.234664565972e-01 4.256447030825e-01 4.277990285078e-01 4.299345447558e-01 4.320593283307e-01 4.341771201874e-01 4.362873381898e-01 4.383858139577e-01 4.404716221580e-01 4.425486783624e-01 4.446227923939e-01 4.466936424386e-01 4.487531928944e-01 4.507927873021e-01 4.528093100312e-01 4.548093009085e-01 4.568012554612e-01 4.587889835874e-01 4.607672269006e-01 4.627258583428e-01 4.646581411069e-01 4.665702408020e-01 4.684715736897e-01 4.703680448678e-01 4.722586578879e-01 4.741335231866e-01 4.759860537630e-01 4.778174243383e-01 4.796374042183e-01 4.814528561849e-01 4.832659112107e-01 4.850697912120e-01 4.868549984025e-01 4.886168562306e-01 4.903606590337e-01 4.920928127807e-01 4.938179310560e-01 4.955311365121e-01 4.972261696799e-01 4.988992296479e-01 5.005516477753e-01 5.021888897666e-01 5.038128431536e-01 5.054232047180e-01 5.070161901403e-01 5.085897941328e-01 5.101477351458e-01 5.116916865347e-01 5.132216543804e-01 5.147350328142e-01 5.162301351730e-01 5.177068253931e-01 5.191678613620e-01 5.206144042033e-01 5.220419458417e-01 5.234508465011e-01 5.248412384065e-01 5.262131908893e-01 5.275684735788e-01 5.289067853571e-01 5.302277859562e-01 5.315307587339e-01 5.328149504988e-01 5.340827940119e-01 5.353314356361e-01 5.365611408023e-01 5.377704418488e-01 5.389602582554e-01 5.401335029410e-01 5.412872825462e-01 5.424226381595e-01 5.435356094283e-01 5.446278140412e-01 5.457024846955e-01 5.467593486059e-01 5.477976260969e-01 5.488173053703e-01 5.498146346734e-01 5.507925091588e-01 5.517499830260e-01 5.526877591085e-01 5.536053347241e-01 5.545013548038e-01 5.553760039639e-01 5.562313449718e-01 5.570649008992e-01 5.578775188417e-01 5.586685677162e-01 5.594380728398e-01 5.601876738032e-01 5.609162210156e-01 5.616229411895e-01 5.623073224081e-01 5.629685608237e-01 5.636075188421e-01 5.642250725008e-01 5.648212324688e-01 5.653948646755e-01 5.659442795918e-01 5.664722833938e-01 5.669765396106e-01 5.674596508324e-01 5.679198347709e-01 5.683575360456e-01 5.687714411152e-01 5.691619328200e-01 5.695291500963e-01 5.698722566837e-01 5.701924600579e-01 5.704897909544e-01 5.707633540092e-01 5.710132287914e-01 5.712387411741e-01 5.714392457165e-01 5.716166011896e-01 5.717698951686e-01 5.718996108993e-01 5.720039613032e-01 5.720836125248e-01 5.721386931148e-01 5.721677134315e-01 5.721723363411e-01 5.721526159545e-01 5.721071100678e-01 5.720365769803e-01 5.719410949648e-01 5.718199113324e-01 5.716719619477e-01 5.714995537228e-01 5.713020843750e-01 5.710782330263e-01 5.708292050642e-01 5.705538643157e-01 5.702521125260e-01 5.699248867594e-01 5.695710356873e-01 5.691908923071e-01 5.687839686001e-01 5.683515710361e-01 5.678927470318e-01 5.674062737872e-01 5.668941501080e-01 5.663543250779e-01 5.657879289111e-01 5.651951355262e-01 5.645758473147e-01 5.639281800055e-01 5.632545790714e-01 5.625533977599e-01 5.618241716518e-01 5.610687943130e-01 5.602858866872e-01 5.594754219084e-01 5.586376898648e-01 5.577729666266e-01 5.568790335855e-01 5.559571228009e-01 5.550088321151e-01 5.540315603150e-01 5.530257747520e-01 5.519939865431e-01 5.509329645181e-01 5.498445379417e-01 5.487287197955e-01 5.475839140332e-01 5.464099220071e-01 5.452086338053e-01 5.439778882404e-01 5.427197155287e-01 5.414341718247e-01 5.401203479887e-01 5.387776427835e-01 5.374082346666e-01 5.360080984004e-01 5.345782230791e-01 5.331208452052e-01 5.316341024197e-01 5.301194703794e-01 5.285774404558e-01 5.270067562367e-01 5.254060123088e-01 5.237776794317e-01 5.221203382649e-01 5.204321348652e-01 5.187161822297e-01 5.169718934730e-01 5.151985019053e-01 5.133969535004e-01 5.115671254082e-01 5.097081943042e-01 5.078206375197e-01 5.059036451109e-01 5.039587459346e-01 5.019839229541e-01 4.999806755050e-01 4.979494009658e-01 4.958889392441e-01 4.938006351422e-01 4.916826541116e-01 4.895364017459e-01 4.873619147208e-01 4.851588358540e-01 4.829272445272e-01 4.806672814108e-01 4.783775172468e-01 4.760596755027e-01 4.737139380813e-01 4.713398202672e-01 4.689392940626e-01 4.665113260742e-01 4.640543813146e-01 4.615686479586e-01 4.590542573553e-01 4.565115714950e-01 4.539429366143e-01 4.513496046192e-01 4.487278641255e-01 4.460794454529e-01 4.434026773841e-01 4.406965287011e-01 4.379627828014e-01 4.352023504167e-01 4.324165351153e-01 4.296051783771e-01 4.267676388077e-01 4.239018824410e-01 4.210076555504e-01 4.180875353916e-01 4.151398929154e-01 4.121673755350e-01 4.091701127951e-01 4.061468777499e-01 4.030976059974e-01 4.000217929135e-01 3.969189315909e-01 3.937913816324e-01 3.906393316196e-01 3.874637703890e-01 3.842634683968e-01 3.810374219179e-01 3.777866992483e-01 3.745110169270e-01 3.712124223484e-01 3.678913462710e-01 3.645478272097e-01 3.611812232575e-01 3.577913203722e-01 3.543784088201e-01 3.509423128180e-01 3.474853038420e-01 3.440084005260e-01 3.405105223494e-01 3.369911090528e-01 3.334501911679e-01 3.298869885688e-01 3.263032940706e-01 3.227002517589e-01 3.190786749561e-01 3.154387781370e-01 3.117790308549e-01 3.081000435098e-01 3.044017286189e-01 3.006856909527e-01 2.969528431439e-01 2.932034955947e-01 2.894384978961e-01 2.856579616408e-01 2.818607635343e-01 2.780490791597e-01 2.742230678335e-01 2.703830863695e-01 2.665305050747e-01 2.626659737078e-01 2.587889393319e-01 2.549003280211e-01 2.510020418406e-01 2.470941502076e-01 2.431770789764e-01 2.392516278895e-01 2.353192517161e-01 2.313799317141e-01 2.274358169387e-01 2.234879477939e-01 2.195368153053e-01 2.155832629816e-01 2.116290238821e-01 2.076747078931e-01 2.037210293543e-01 1.997716237293e-01 1.958264831778e-01 1.918885947202e-01 1.879582151625e-01 1.840379165516e-01 1.801284720464e-01 1.762336954547e-01 1.723554980744e-01 1.684969247595e-01 1.646600581934e-01 1.608480962727e-01 1.570639724263e-01 1.533115046047e-01 1.495936705723e-01 1.459154734281e-01 1.422812569151e-01 1.386945626796e-01 1.351616136590e-01 1.316882236747e-01 1.282792761804e-01 1.249419889275e-01 1.216837168754e-01 1.185124459514e-01 1.154363589771e-01 1.124641286643e-01 1.096063291148e-01 1.068722992288e-01 1.042719719829e-01 1.018195468881e-01 9.952423167435e-02 9.739922623569e-02 9.545658361293e-02 9.370762000342e-02 9.216462564770e-02 9.083832065062e-02 8.973930507608e-02 8.887595563524e-02 8.825579996359e-02 8.788443624558e-02 8.776418187451e-02 8.789729289230e-02 8.828160117288e-02 8.891448299528e-02 8.978940127567e-02 9.089982358082e-02 9.223641034383e-02 9.378824299828e-02 9.554548704842e-02 9.749496081673e-02 9.962552141071e-02 1.019233312912e-01 1.043771182810e-01 1.069751508306e-01 1.097065752303e-01 1.125593102752e-01 1.155237542348e-01 1.185906106943e-01 1.217500952314e-01 1.249933052053e-01 1.283139250690e-01 1.317036229857e-01 1.351553563661e-01 1.386634345089e-01 1.422219112498e-01 1.458254097021e-01 1.494677920805e-01 1.531467515051e-01 1.568558197506e-01 1.605930209419e-01 1.643532218996e-01 1.681333051256e-01 1.719309073831e-01 1.757423973285e-01 1.795647192096e-01 1.833961424401e-01 1.872344000705e-01 1.910759805134e-01 1.949192413377e-01 1.987626721418e-01 2.026045278435e-01 2.064407522613e-01 2.102723636094e-01 2.140955600147e-01 2.179097617945e-01 2.217134600611e-01 2.255038358502e-01 2.292816379062e-01 2.330436154508e-01 2.367898019620e-01 2.405179737208e-01 2.442274800857e-01 2.479167065873e-01 2.515851392468e-01 2.552319067286e-01 2.588540479886e-01 2.624523794054e-01 2.660251667511e-01 2.695706104660e-01 2.730898683742e-01 2.765802260871e-01 2.800403826682e-01 2.834702285753e-01 2.868680487360e-01 2.902329884850e-01 2.935649951737e-01 2.968631653639e-01 3.001254231463e-01 3.033517023981e-01 3.065412022032e-01 3.096936147029e-01 3.128070019414e-01 3.158808016081e-01 3.189150755672e-01 3.219075712077e-01 3.248584720507e-01 3.277673586216e-01 3.306321543049e-01 3.334529554813e-01 3.362283135285e-01 3.389574962707e-01 3.416407313574e-01 3.442766972909e-01 3.468637028878e-01 3.494022990342e-01 3.518918291126e-01 3.543301809452e-01 3.567176551310e-01 3.590540995943e-01 3.613372022816e-01 3.635679126908e-01 3.657455943608e-01 3.678672060727e-01 3.699346626340e-01 3.719459277033e-01 3.739002519579e-01 3.757977775776e-01 3.776363612265e-01 3.794177168788e-01 3.811397599074e-01 3.828009100559e-01 3.844028926685e-01 3.859420673027e-01 3.874210796414e-01 3.888369278188e-01 3.901902471860e-01 3.914799861130e-01 3.927060862972e-01 3.938675001073e-01 3.949626651489e-01 3.959940123175e-01 3.969577840873e-01 3.978552374265e-01 3.986855593152e-01 3.994474328073e-01 4.001402886291e-01 4.007645218568e-01 4.013202765765e-01 4.018051446659e-01 4.022199402038e-01 4.025638133559e-01 4.028363097752e-01 4.030369746639e-01 4.031663778615e-01 4.032225518160e-01 4.032061635799e-01 4.031163057265e-01 4.029534058213e-01 4.027160702968e-01 4.024039237768e-01 4.020175470446e-01 4.015559174374e-01 4.010187568280e-01 4.004063675515e-01 3.997180664701e-01 3.989533157222e-01 3.981114631111e-01 3.971938956928e-01 3.961997510646e-01 3.951279130126e-01 3.939793457796e-01 3.927532273915e-01 3.914499031557e-01 3.900683639501e-01 3.886102978406e-01 3.870733871324e-01 3.854593368641e-01 3.837669624231e-01 3.819969589461e-01 3.801490903398e-01 3.782239293791e-01 3.762208032727e-01 3.741396603819e-01 3.719814334141e-01 3.697453964727e-01 3.674322383039e-01 3.650430756901e-01 3.625758487786e-01 3.600331690386e-01 3.574142717839e-01 3.547191285351e-01 3.519488490049e-01 3.491034619006e-01 3.461842520229e-01 3.431898596569e-01 3.401225585015e-01 3.369819714821e-01 3.337689688893e-01 3.304845167352e-01 3.271291326295e-01 3.237031375812e-01 3.202085344830e-01 3.166451704870e-01 3.130138556811e-01 3.093166772880e-01 3.055545733074e-01 3.017277489363e-01 2.978379737101e-01 2.938872992344e-01 2.898756131266e-01 2.858054667054e-01 2.816793266779e-01 2.774974549885e-01 2.732624961816e-01 2.689767612160e-01 2.646411229584e-01 2.602596170356e-01 2.558334761378e-01 2.513667497145e-01 2.468606201299e-01 2.423199497197e-01 2.377466934542e-01 2.331460632942e-01 2.285208717045e-01 2.238763829161e-01 2.192161446157e-01 2.145463746355e-01 2.098713621021e-01 2.051981077377e-01 2.005323433077e-01 1.958827171296e-01 1.912553741974e-01 1.866602586854e-01 1.821059856158e-01 1.776033596867e-01 1.731628405384e-01 1.687974329372e-01 1.645203326193e-01 1.603468160980e-01 1.562921042989e-01 1.523722587781e-01 1.486082308699e-01 1.450175784880e-01 1.416227733956e-01 1.384458015036e-01 1.355090969017e-01 1.328375708540e-01 1.304535350819e-01 1.283818756025e-01 1.266455412543e-01 1.252644915221e-01 1.242595676800e-01 1.236438916548e-01 1.234320128756e-01 1.236310306740e-01 1.242453913286e-01 1.252743956486e-01 1.267114449330e-01 1.285499972866e-01 1.307742078603e-01 1.333706981691e-01 1.363215835928e-01 1.396058213931e-01 1.432041531155e-01 1.470939167913e-01 1.512564150521e-01 1.556690019085e-01 1.603129367586e-01 1.651686620915e-01 1.702175765697e-01 1.754441048020e-01 1.808311271715e-01 1.863643689447e-01 1.920298085878e-01 1.978137582046e-01 2.037066928855e-01 2.096948553155e-01 2.157693087325e-01 2.219206941936e-01 2.281387885063e-01 2.344182746945e-01 2.407481396753e-01 2.471229501050e-01 2.535357237412e-01 2.599794601691e-01 2.664494324455e-01 2.729380852520e-01 2.794416429282e-01 2.859534872460e-01 2.924695346432e-01 2.989850160865e-01 3.054953013312e-01 3.119963690505e-01 3.184823514823e-01 3.249519518957e-01 3.313986004744e-01 3.378205683763e-01 3.442129235497e-01 3.505730416948e-01 3.568959115800e-01 3.631803226554e-01 3.694212855164e-01 3.756165542670e-01 3.817616599808e-01 3.878550593715e-01 3.938917430234e-01 3.998700465365e-01 4.057874225907e-01 4.116377627058e-01 4.174222281949e-01 4.231347882375e-01 4.287751798441e-01 4.343388282469e-01 4.398233980629e-01 4.452273434600e-01 4.505459468121e-01 4.557784735254e-01 4.609218126538e-01 4.659730421932e-01 4.709297532216e-01 4.757896714201e-01 4.805505929673e-01 4.852105444028e-01 4.897645737231e-01 4.942140679364e-01 4.985530782817e-01 5.027822853292e-01 5.068969401275e-01 5.108957675721e-01 5.147777838657e-01 5.185392502625e-01 5.221792791214e-01 5.256947879153e-01 5.290849873480e-01 5.323475216559e-01 5.354806452860e-01 5.384830460164e-01 5.413511044651e-01 5.440853923658e-01 5.466829207735e-01 5.491420328349e-01 5.514622250901e-01 5.536396560536e-01 5.556755848083e-01 5.575656661287e-01 5.593117676660e-01 5.609104144890e-01 5.623602505518e-01 5.636623617517e-01 5.648125837534e-01 5.658127707571e-01 5.666605148039e-01 5.673555185897e-01 5.678978219734e-01 5.682849104458e-01 5.685185353099e-01 5.685963569806e-01 5.685197656932e-01 5.682861284522e-01 5.678969580973e-01 5.673514063704e-01 5.666493534463e-01 5.657921552501e-01 5.647776515548e-01 5.636089473663e-01 5.622841891426e-01 5.608045866569e-01 5.591723255896e-01 5.573856434979e-01 5.554484199478e-01 5.533603047762e-01 5.511232048731e-01 5.487380002549e-01 5.462055648904e-01 5.435309600691e-01 5.407115620661e-01 5.377534082563e-01 5.346567486874e-01 5.314238933142e-01 5.280591278165e-01 5.245618574319e-01 5.209405891751e-01 5.171932654358e-01 5.133264065980e-01 5.093437413162e-01 5.052475597825e-01 5.010469118854e-01 4.967399255234e-01 4.923375850774e-01 4.878416633770e-01 4.832584215521e-01 4.785966007453e-01 4.738565676817e-01 4.690519609232e-01 4.641841546080e-01 4.592648578029e-01 4.542979998864e-01 4.492931780387e-01 4.442620958340e-01 4.392080796312e-01 4.341480637293e-01 4.290849031309e-01 4.240339001178e-01 4.190068598562e-01 4.140105241940e-01 4.090650928050e-01 4.041741784835e-01 3.993596995431e-01 3.946296470811e-01 3.899996884865e-01 3.854870373352e-01 3.811015030581e-01 3.768652774114e-01 3.727871484346e-01 3.688891259840e-01 3.651838044728e-01 3.616867526372e-01 3.584182712709e-01 3.553878577794e-01 3.526191225913e-01 3.501186638197e-01 3.479074845423e-01 3.459969903151e-01 3.443984615618e-01 3.431269870815e-01 3.421879085014e-01 3.415960215788e-01 3.413517351696e-01 3.414658720870e-01 3.419402527115e-01 3.427740812260e-01 3.439721216798e-01 3.455272518267e-01 3.474418076593e-01 3.497039666207e-01 3.523111181129e-01 3.552539135053e-01 3.585210196481e-01 3.621038830481e-01 3.659863718321e-01 3.701581191825e-01 3.746039849047e-01 3.793085746614e-01 3.842577525942e-01 3.894337655055e-01 3.948223629202e-01 4.004057588147e-01 4.061672054600e-01 4.120915852182e-01 4.181617501098e-01 4.243619824540e-01 4.306764053693e-01 4.370882404386e-01 4.435840424693e-01 4.501465910335e-01 4.567630626670e-01 4.634180910262e-01 4.700970857037e-01 4.767884040041e-01 4.834755467405e-01 4.901499418736e-01 4.967950979905e-01 5.034000480178e-01 5.099539983774e-01 5.164417067756e-01 5.228571806553e-01 5.291846219078e-01 5.354159342323e-01 5.415423586724e-01 5.475487269415e-01 5.534323107819e-01 5.591777299613e-01 5.647807431645e-01 5.702309131978e-01 5.755180057530e-01 5.806378954355e-01 5.855798832598e-01 5.903385909704e-01 5.949043969303e-01 5.992724220210e-01 6.034370603939e-01 6.073891872900e-01 6.111247275060e-01 6.146377466344e-01 6.179231013662e-01 6.209745095827e-01 6.237900742350e-01 6.263630317284e-01 6.286903379175e-01 6.307692852605e-01 6.325952952366e-01 6.341675946652e-01 6.354807275398e-01 6.365367555327e-01 6.373307523327e-01 6.378629745071e-01 6.381312398047e-01 6.381376235593e-01 6.378801399440e-01 6.373587508623e-01 6.365771505801e-01 6.355341108771e-01 6.342335909046e-01 6.326763232579e-01 6.308675045767e-01 6.288080652581e-01 6.265040928467e-01 6.239610466170e-01 6.211810579162e-01 6.181740827800e-01 6.149439760846e-01 6.114995150269e-01 6.078460155314e-01 6.039957561711e-01 5.999551023301e-01 5.957338938668e-01 5.913457524839e-01 5.867979570885e-01 5.821058336713e-01 5.772796373616e-01 5.723348605299e-01 5.672842297998e-01 5.621441082537e-01 5.569299268225e-01 5.516586126139e-01 5.463458599887e-01 5.410101880424e-01 5.356725116548e-01 5.303467760547e-01 5.250588751785e-01 5.198231428531e-01 5.146643626468e-01 5.096021388164e-01 5.046558809101e-01 4.998492073278e-01 4.952002758846e-01 4.907318670278e-01 4.864651356055e-01 4.824171379518e-01 4.786087528130e-01 4.750579716634e-01 4.717808062282e-01 4.687943413544e-01 4.661113733189e-01 4.637448201339e-01 4.617057125097e-01 4.599997852608e-01 4.586363968915e-01 4.576141432451e-01 4.569401279400e-01 4.566068340826e-01 4.566152653632e-01 4.569565624137e-01 4.576221301889e-01 4.586026973861e-01 4.598805050989e-01 4.614468749089e-01 4.632788892568e-01 4.653621197168e-01 4.676747685135e-01 4.701960939821e-01 4.729038163369e-01 4.757754561140e-01 4.787874998632e-01 4.819157756905e-01 4.851399825172e-01 4.884300817426e-01 4.917706070436e-01 4.951321693536e-01 4.984964329494e-01 5.018404909256e-01 5.051431618967e-01 5.083875479571e-01 5.115496195903e-01 5.146170386586e-01 5.175689797610e-01 5.203931838055e-01 5.230743104504e-01 5.255995677874e-01 5.279578334084e-01 5.301379544898e-01 5.321327992835e-01 5.339330142034e-01 5.355365085602e-01 5.369340303167e-01 5.381268957288e-01 5.391111763341e-01 5.398874766019e-01 5.404571484999e-01 5.408207086621e-01 5.409857211817e-01 5.409533565715e-01 5.407337411279e-01 5.403310806320e-01 5.397558507714e-01 5.390163773541e-01 5.381232243871e-01 5.370885972121e-01 5.359222660646e-01 5.346393524788e-01 5.332493396875e-01 5.317694231668e-01 5.302097406289e-01 5.285847800548e-01 5.269074253116e-01 5.251907592759e-01 5.234461315774e-01 5.216866434678e-01 5.199225583999e-01 5.181607014550e-01 5.164139686813e-01 5.146843464818e-01 5.129835184225e-01 5.113099536664e-01 5.096688930547e-01 5.080593623366e-01 5.064800971605e-01 5.049294835049e-01 5.034005744124e-01 5.018891165515e-01 5.003835829418e-01 4.988799980391e-01 4.973592334096e-01 4.958141118058e-01 4.942300492474e-01 4.925893695627e-01 4.908815287568e-01 4.890844408972e-01 4.871894059499e-01 4.851733664452e-01 4.830245741648e-01 4.807268403465e-01 4.782659173233e-01 4.756270560968e-01 4.728014342118e-01 4.697792379769e-01 4.665494010985e-01 4.631111564338e-01 4.594575785442e-01 4.555930405167e-01 4.515177400468e-01 4.472412777568e-01 4.427720001434e-01 4.381255366816e-01 4.333217364291e-01 4.283790772431e-01 4.233310818952e-01 4.182033931276e-01 4.130373600957e-01 4.078706352292e-01 4.027498338661e-01 3.977241338707e-01 3.928466124371e-01 3.881746458319e-01 3.837655776650e-01 3.796839694352e-01 3.759851764488e-01 3.727345919411e-01 3.699880744392e-01 3.678019739170e-01 3.662230298526e-01 3.652957516976e-01 3.650521948840e-01 3.655142615441e-01 3.666988956448e-01 3.686011379232e-01 3.712169957209e-01 3.745192613994e-01 3.784814508896e-01 3.830567989376e-01 3.881983649045e-01 3.938492626719e-01 3.999449852462e-01 4.064241506812e-01 4.132142661561e-01 4.202495874661e-01 4.274568258283e-01 4.347736302968e-01 4.421283249772e-01 4.494621175432e-01 4.567137650747e-01 4.638263303754e-01 4.707523857845e-01 4.774396334921e-01 4.838514106801e-01 4.899455258515e-01 4.956947928059e-01 5.010694507953e-01 5.060493120562e-01 5.106197615474e-01 5.147659358917e-01 5.184855336386e-01 5.217735771471e-01 5.246375004587e-01 5.270812388798e-01 5.291199665650e-01 5.307676366890e-01 5.320454413428e-01 5.329757868529e-01 5.335824119702e-01 5.338980908072e-01 5.339484632602e-01 5.337704671478e-01 5.333915041906e-01 5.328502820360e-01 5.321763088645e-01 5.314048662461e-01 5.305680161916e-01 5.296947640545e-01 5.288186086600e-01 5.279611315840e-01 5.271508203047e-01 5.264081770862e-01 5.257533129281e-01 5.252012774672e-01 5.247675319355e-01 5.244628168209e-01 5.242974112682e-01 5.242785607115e-01 5.244119213855e-01 5.247050460668e-01 5.251575519128e-01 5.257789235100e-01 5.265688489831e-01 5.275362972421e-01 5.286818595425e-01 5.300147348145e-01 5.315390892619e-01 5.332639310363e-01 5.351981514182e-01 5.373473117346e-01 5.397249709989e-01 5.423318070243e-01 5.451834460532e-01 5.482815007438e-01 5.516307398076e-01 5.552363384296e-01 5.590938840805e-01 5.632025936218e-01 5.675513414941e-01 5.721325996120e-01 5.769243734179e-01 5.819121044561e-01 5.870683473677e-01 5.923643839427e-01 5.977695202573e-01 6.032445533130e-01 6.087559876226e-01 6.142559315240e-01 6.197077775348e-01 6.250651841435e-01 6.302843515187e-01 6.353228578073e-01 6.401370827400e-01 6.446895309185e-01 6.489396510250e-01 6.528550983248e-01 6.564023237438e-01 6.595559692224e-01 6.622910159158e-01 6.645911165531e-01 6.664403814699e-01 6.678314923164e-01 6.687583311968e-01 6.692221266814e-01 6.692285301295e-01 6.687845434446e-01 6.679081463872e-01 6.666136684190e-01 6.649271622628e-01 6.628676507287e-01 6.604685875533e-01 6.577574234244e-01 6.547677836882e-01 6.515338008537e-01 6.480878892845e-01 6.444715212136e-01 6.407127545032e-01 6.368526874661e-01 6.329203045005e-01 6.289530760464e-01 6.249763011624e-01 6.210174954186e-01 6.171055811312e-01 6.132547574028e-01 6.094897950465e-01 6.058159519682e-01 6.022512308977e-01 5.987968786518e-01 5.954568836127e-01 5.922305477671e-01 5.891133242729e-01 5.861058043876e-01 5.831929747423e-01 5.803780080739e-01 5.776469267585e-01 5.750011653338e-01 5.724340175332e-01 5.699498608830e-01 5.675508929525e-01 5.652446125805e-01 5.630470577832e-01 5.609684660335e-01 5.590336765845e-01 5.572602633416e-01 5.556747127650e-01 5.542993255493e-01 5.531570641039e-01 5.522654676455e-01 5.516391494258e-01 5.512885104661e-01 5.512097336640e-01 5.514011282186e-01 5.518382254241e-01 5.525062115958e-01 5.533638479593e-01 5.543771240816e-01 5.555003135962e-01 5.566864246550e-01 5.578924511996e-01 5.590669966968e-01 5.601821288781e-01 5.611945297057e-01 5.620930055033e-01 5.628587645255e-01 5.634986812979e-01 5.640266541180e-01 5.644662980165e-01 5.648617870325e-01 5.652553070300e-01 5.657103284883e-01 5.662788703628e-01 5.670296732715e-01 5.680163528999e-01 5.692977479351e-01 5.709180707844e-01 5.729138624564e-01 5.753108541468e-01 5.781144251023e-01 5.813311970302e-01 5.849402792096e-01 5.889297719176e-01 5.932609550875e-01 5.979096628826e-01 6.028371280321e-01 6.080117312946e-01 6.134080516972e-01 6.189932937067e-01 6.247560635005e-01 6.306697740289e-01 6.367319885322e-01 6.429243503772e-01 6.492409115167e-01 6.556660810754e-01 6.621826899925e-01 6.670585971202e-01 6.714747785323e-01 6.756902089632e-01 6.800300920323e-01 6.847603080350e-01 6.900157568879e-01 6.957303378963e-01 7.016550243125e-01 7.074410143644e-01 7.127402385195e-01 7.172893125759e-01 7.210059309045e-01 7.239866282167e-01 7.264689103044e-01 7.287484336435e-01 7.310860539968e-01 7.336012692282e-01 7.362417920947e-01 7.388036697959e-01 7.409822001228e-01 7.424707855330e-01 7.430731045213e-01 7.427470978500e-01 7.416214189370e-01 7.399696552775e-01 7.381157533604e-01 7.363319463877e-01 7.347686732355e-01 7.334021335740e-01 7.320373716048e-01 7.303932114837e-01 7.281914760464e-01 7.252403537462e-01 7.215048271629e-01 7.171252914204e-01 7.123630172663e-01 7.075276875926e-01 7.028816946635e-01 6.985483114242e-01 6.944725015577e-01 6.904606009413e-01 6.862311324943e-01 6.815104496663e-01 6.761526088935e-01 6.701784201148e-01 6.637869225210e-01 6.573188916280e-01 6.511559619174e-01 6.456156560627e-01 6.408706818034e-01 6.369200806053e-01 6.335947290527e-01 6.306527502160e-01 6.278942839401e-01 6.252241460368e-01 6.227329495567e-01 6.206705782578e-01 6.193768053305e-01 6.191761791087e-01 6.202770092129e-01 6.226886597503e-01 6.262086621374e-01 6.305064193493e-01 6.351945962894e-01 6.399566059012e-01 6.446370773404e-01 6.492600588605e-01 6.539915435971e-01 6.590763709148e-01 6.647164965602e-01 6.709802586288e-01 6.777630885020e-01 6.848002808510e-01 6.917255645363e-01 6.981865731335e-01 7.039528686100e-01 7.089607412416e-01 7.133455447833e-01 7.174044172446e-01 7.214999782478e-01 7.259496954029e-01 7.309584401481e-01 7.365377817713e-01 7.425178340145e-01 7.486119133888e-01 7.544711465715e-01 7.569119463022e-01 7.518168890236e-01 7.191766039583e-01 6.736430485193e-01 6.382898425161e-01 6.334323807183e-01 6.622181273792e-01 7.083372516981e-01 7.493358945064e-01 7.687040413627e-01 7.604080695177e-01 7.293785919426e-01 6.901305119592e-01 6.623091042095e-01 6.609122520134e-01 6.858568573324e-01 7.223349030000e-01 7.517334910145e-01 7.610974831616e-01 7.470463196022e-01 7.162477676930e-01 6.834865991326e-01 6.660454936365e-01 6.737965549409e-01 7.019850485171e-01 7.348918986097e-01 7.559636426271e-01 7.550670987313e-01 7.312892112126e-01 6.931682431183e-01 6.565643911233e-01 6.385347505092e-01 6.471124024635e-01 6.752507486413e-01 7.063423088228e-01 7.246899053188e-01 7.219315005439e-01 6.990238211668e-01 6.657194669124e-01 6.373862710324e-01 6.278642298455e-01 6.403739675398e-01 6.649976807723e-01 6.857946450503e-01 6.897850161490e-01 6.719505997685e-01 6.368936323027e-01 5.983547273054e-01 5.750183187767e-01 5.802872430912e-01 6.116311186656e-01 6.525997121867e-01 6.844653454148e-01 6.948318845372e-01 6.806758084167e-01 6.487426719717e-01 6.142532073522e-01 5.958524648752e-01 6.052539331292e-01 6.383520376941e-01 6.789150630390e-01 7.097597503563e-01 7.204366452843e-01 7.098286980354e-01 6.860353658548e-01 6.639437911944e-01 6.588576955767e-01 6.772449599352e-01 7.119929340507e-01 7.477722835527e-01 7.700358847723e-01 7.708697351142e-01 7.511840463593e-01 7.206108784775e-01 6.948849988146e-01 6.890912940351e-01 7.084653506760e-01 7.446317359587e-01 7.818102309924e-01 8.057833561794e-01 8.092025790900e-01 7.949707971815e-01 7.857260740705e-01
 6.810753805292e-02 6.652988962338e-02 6.504179560320e-02 6.365063903518e-02 6.235523706865e-02 6.115746808073e-02 6.006216059616e-02 5.907041660040e-02 5.818656526432e-02 5.742135521678e-02 5.678667751053e-02 5.628869971183e-02 5.592658987152e-02 5.569704048137e-02 5.559737535493e-02 5.562743118139e-02 5.579244071199e-02 5.610217382841e-02 5.656420696611e-02 5.717703401997e-02 5.793056701537e-02 5.880689906877e-02 5.978409670826e-02 6.084680440307e-02 6.199786410897e-02 6.325628851996e-02 6.463939610174e-02 6.614461374033e-02 6.774879910601e-02 6.942144409165e-02 7.114133884280e-02 7.289931169961e-02 7.469980312182e-02 7.655612558513e-02 7.848306929193e-02 8.048504567193e-02 8.255630393539e-02 8.468646427583e-02 8.686366855144e-02 8.906959917234e-02 9.128474815305e-02 9.349858403580e-02 9.572202664183e-02 9.798139274260e-02 1.003006178470e-01 1.026845013545e-01 1.051147965992e-01 1.075602940870e-01 1.099922166264e-01 1.124012748289e-01 1.148014919354e-01 1.172166844170e-01 1.196691261184e-01 1.221631444860e-01 1.246907753683e-01 1.272399794937e-01 1.297967848717e-01 1.323511775098e-01 1.348946990703e-01 1.374237135781e-01 1.399471819272e-01 1.424807813148e-01 1.450437585213e-01 1.476468503759e-01 1.502875370302e-01 1.529455357566e-01 1.555868982148e-01 1.581871731926e-01 1.607505756496e-01 1.633075660221e-01 1.659010225669e-01 1.685571786953e-01 1.712705355068e-01 1.740054640702e-01 1.767168341513e-01 1.793759552873e-01 1.819873366970e-01 1.845826157105e-01 1.871966291289e-01 1.898537610166e-01 1.925598405863e-01 1.953014631739e-01 1.980484745381e-01 2.007675933619e-01 2.034361158814e-01 2.060543786595e-01 2.086478441006e-01 2.112565823937e-01 2.139173338657e-01 2.166395227479e-01 2.193978297901e-01 2.221446075571e-01 2.248358457072e-01 2.274531780776e-01 2.300135735346e-01 2.325602892431e-01 2.351464402592e-01 2.378036637318e-01 2.405217215048e-01 2.432569605886e-01 2.459535903833e-01 2.485736059057e-01 2.511162195356e-01 2.536205645568e-01 2.561457615363e-01 2.587378564230e-01 2.614076637504e-01 2.641220471935e-01 2.668279427717e-01 2.694724138746e-01 2.720388341341e-01 2.745504095900e-01 2.770600375262e-01 2.796179690598e-01 2.822450688275e-01 2.849240211175e-01 2.876120728598e-01 2.902612026741e-01 2.928474407698e-01 2.953767882251e-01 2.978826681642e-01 3.004009310250e-01 3.029554707422e-01 3.055453052454e-01 3.081478411815e-01 3.107364528507e-01 3.132934586865e-01 3.158164609407e-01 3.183132196529e-01 3.207953169564e-01 3.232697554192e-01 3.257459097088e-01 3.282316280457e-01 3.307388730611e-01 3.332688022737e-01 3.358072011327e-01 3.383264837458e-01 3.407985223682e-01 3.432158418464e-01 3.456008323259e-01 3.479947648655e-01 3.504371972355e-01 3.529313639483e-01 3.554465660354e-01 3.579325568877e-01 3.603516955267e-01 3.626995676481e-01 3.650081649343e-01 3.673253336143e-01 3.696805673628e-01 3.720754649077e-01 3.744847561135e-01 3.768759019271e-01 3.792265488561e-01 3.815355844107e-01 3.838181005954e-01 3.860906425942e-01 3.883687523543e-01 3.906598586132e-01 3.929671656426e-01 3.952840840998e-01 3.975989925722e-01 3.998957423350e-01 4.021624220231e-01 4.043953699918e-01 4.066039289507e-01 4.088091569393e-01 4.110283416729e-01 4.132641182476e-01 4.155065391843e-01 4.177354783039e-01 4.199302526433e-01 4.220863004001e-01 4.242149476345e-01 4.263331198745e-01 4.284567066542e-01 4.305853591027e-01 4.327107712027e-01 4.348190464638e-01 4.369020017278e-01 4.389642785700e-01 4.410155532654e-01 4.430586589015e-01 4.450948955643e-01 4.471197420507e-01 4.491310213987e-01 4.511317768390e-01 4.531287870026e-01 4.551223794169e-01 4.571050883990e-01 4.590687584182e-01 4.610088841645e-01 4.629308628056e-01 4.648438008969e-01 4.667516933963e-01 4.686505692463e-01 4.705308878132e-01 4.723846397711e-01 4.742164087427e-01 4.760364693058e-01 4.778498781265e-01 4.796573029450e-01 4.814510356904e-01 4.832215220357e-01 4.849698993418e-01 4.867051678341e-01 4.884349130735e-01 4.901617387814e-01 4.918806107929e-01 4.935808774842e-01 4.952577965802e-01 4.969147979449e-01 4.985596649070e-01 5.001963166400e-01 5.018221920531e-01 5.034295084120e-01 5.050150567711e-01 5.065783516632e-01 5.081259383633e-01 5.096599610973e-01 5.111800802252e-01 5.126824686530e-01 5.141651693300e-01 5.156313115640e-01 5.170830032139e-01 5.185201580695e-01 5.199406828792e-01 5.213433075616e-01 5.227260836745e-01 5.240933164250e-01 5.254443132845e-01 5.267781547057e-01 5.280919641268e-01 5.293868243896e-01 5.306628291967e-01 5.319215042883e-01 5.331629245791e-01 5.343866686590e-01 5.355920743966e-01 5.367784094016e-01 5.379478774508e-01 5.390982917952e-01 5.402282829888e-01 5.413382799352e-01 5.424287053411e-01 5.435006234072e-01 5.445544371735e-01 5.455884833289e-01 5.466007569382e-01 5.475913836338e-01 5.485635959141e-01 5.495175086092e-01 5.504533538163e-01 5.513690916947e-01 5.522637457253e-01 5.531372470024e-01 5.539906341914e-01 5.548239971910e-01 5.556362039912e-01 5.564269610637e-01 5.571969844314e-01 5.579453190863e-01 5.586734404331e-01 5.593793664608e-01 5.600636571443e-01 5.607259838148e-01 5.613678249229e-01 5.619887814257e-01 5.625870311774e-01 5.631633095959e-01 5.637157896494e-01 5.642459277339e-01 5.647538878010e-01 5.652404367819e-01 5.657043603513e-01 5.661433858325e-01 5.665611464114e-01 5.669548679680e-01 5.673261147594e-01 5.676753494349e-01 5.680013934171e-01 5.683039400105e-01 5.685822444871e-01 5.688368678808e-01 5.690676253829e-01 5.692748427340e-01 5.694590987809e-01 5.696197714853e-01 5.697560374266e-01 5.698673565751e-01 5.699545549553e-01 5.700172653112e-01 5.700561410772e-01 5.700712193389e-01 5.700611684029e-01 5.700255905134e-01 5.699658828941e-01 5.698791555822e-01 5.697684944294e-01 5.696324546157e-01 5.694719303654e-01 5.692846659083e-01 5.690731957144e-01 5.688354226137e-01 5.685711698304e-01 5.682818561540e-01 5.679678064156e-01 5.676264109650e-01 5.672605457330e-01 5.668683464133e-01 5.664493128021e-01 5.660045069724e-01 5.655327277743e-01 5.650355900443e-01 5.645108414719e-01 5.639603755281e-01 5.633835369429e-01 5.627793394247e-01 5.621489110849e-01 5.614914425085e-01 5.608065790267e-01 5.600958802254e-01 5.593578616381e-01 5.585921004353e-01 5.578000611735e-01 5.569809849576e-01 5.561331957511e-01 5.552592407021e-01 5.543583009860e-01 5.534292646272e-01 5.524736407010e-01 5.514901455975e-01 5.504784402582e-01 5.494378916708e-01 5.483710806655e-01 5.472762111582e-01 5.461523802325e-01 5.450023504834e-01 5.438235697938e-01 5.426170939460e-01 5.413832970477e-01 5.401209345554e-01 5.388297831848e-01 5.375110779203e-01 5.361630693240e-01 5.347874689810e-01 5.333849334131e-01 5.319541463938e-01 5.304949565505e-01 5.290082334754e-01 5.274928030535e-01 5.259467212574e-01 5.243726749387e-01 5.227704658453e-01 5.211401924076e-01 5.194828848675e-01 5.177966890040e-01 5.160815988942e-01 5.143380840634e-01 5.125662698259e-01 5.107644395668e-01 5.089346272837e-01 5.070767922315e-01 5.051906632560e-01 5.032757240893e-01 5.013335520124e-01 4.993621585804e-01 4.973629353377e-01 4.953348771017e-01 4.932781423778e-01 4.911929082021e-01 4.890791523422e-01 4.869378256570e-01 4.847684032887e-01 4.825698966368e-01 4.803439940684e-01 4.780893660237e-01 4.758074580826e-01 4.734967333148e-01 4.711584576072e-01 4.687917896534e-01 4.663964109016e-01 4.639732762023e-01 4.615226629609e-01 4.590445942706e-01 4.565397525451e-01 4.540091188452e-01 4.514498235902e-01 4.488622202694e-01 4.462468107411e-01 4.436032992466e-01 4.409345093002e-01 4.382409575973e-01 4.355211483880e-01 4.327747607317e-01 4.300005956575e-01 4.271985306424e-01 4.243683524436e-01 4.215132274537e-01 4.186325167473e-01 4.157276201030e-01 4.127975215797e-01 4.098398148991e-01 4.068548500450e-01 4.038440795474e-01 4.008072127152e-01 3.977464519331e-01 3.946616569321e-01 3.915514929895e-01 3.884169701036e-01 3.852559161223e-01 3.820697164718e-01 3.788594959693e-01 3.756254503475e-01 3.723690727268e-01 3.690891960252e-01 3.657851753595e-01 3.624567374478e-01 3.591049968500e-01 3.557309624137e-01 3.523357733386e-01 3.489197484471e-01 3.454817374664e-01 3.420222543368e-01 3.385403061959e-01 3.350365032936e-01 3.315133081726e-01 3.279713670294e-01 3.244104330312e-01 3.208293311945e-01 3.172282179173e-01 3.136067344263e-01 3.099659159757e-01 3.063071631126e-01 3.026320546803e-01 2.989402698493e-01 2.952304425359e-01 2.915031602886e-01 2.877584767050e-01 2.839977942142e-01 2.802224527309e-01 2.764329123248e-01 2.726293320400e-01 2.688129956730e-01 2.649831274892e-01 2.611395552108e-01 2.572845899917e-01 2.534185610434e-01 2.495427752033e-01 2.456573347631e-01 2.417627838229e-01 2.378596439210e-01 2.339493333218e-01 2.300335973844e-01 2.261114461810e-01 2.221853286705e-01 2.182554288917e-01 2.143233179807e-01 2.103904942270e-01 2.064581366890e-01 2.025271646399e-01 1.985991607835e-01 1.946758099762e-01 1.907576813505e-01 1.868470848844e-01 1.829467694609e-01 1.790579540688e-01 1.751824839372e-01 1.713240401790e-01 1.674829757988e-01 1.636632196817e-01 1.598665712891e-01 1.560987291141e-01 1.523603188229e-01 1.486572343353e-01 1.449915354782e-01 1.413689495008e-01 1.377932010174e-01 1.342695884934e-01 1.308044756804e-01 1.274032293309e-01 1.240718548615e-01 1.208186101715e-01 1.176494235379e-01 1.145743580573e-01 1.116003901096e-01 1.087380034291e-01 1.059986698582e-01 1.033913084177e-01 1.009278043361e-01 9.862041211760e-02 9.648018621788e-02 9.451945568946e-02 9.275169722453e-02 9.118735480694e-02 8.983830171607e-02 8.871520168392e-02 8.782556672981e-02 8.717782511370e-02 8.677783747720e-02 8.662881686552e-02 8.673242884445e-02 8.708780894947e-02 8.769051052797e-02 8.853566159838e-02 8.961622933801e-02 9.092394888139e-02 9.244808398679e-02 9.417758830257e-02 9.610066138965e-02 9.820399172671e-02 1.004756982896e-01 1.029057856636e-01 1.054793673159e-01 1.081858962038e-01 1.110146691838e-01 1.139547142809e-01 1.169972845401e-01 1.201336235476e-01 1.233532042101e-01 1.266499637976e-01 1.300155695765e-01 1.334439508253e-01 1.369283491340e-01 1.404635634032e-01 1.440434768400e-01 1.476639743491e-01 1.513188184166e-01 1.550064175207e-01 1.587196590627e-01 1.624576280288e-01 1.662152947996e-01 1.699897728104e-01 1.737788919086e-01 1.775786280368e-01 1.813872263676e-01 1.852026115853e-01 1.890212096711e-01 1.928420840027e-01 1.966630318189e-01 2.004820246905e-01 2.042974227672e-01 2.081069631224e-01 2.119094603567e-01 2.157032642632e-01 2.194856470937e-01 2.232571600236e-01 2.270150729556e-01 2.307573047637e-01 2.344850234044e-01 2.381936867631e-01 2.418846711590e-01 2.455557640232e-01 2.492062140300e-01 2.528345582997e-01 2.564392511887e-01 2.600209948427e-01 2.635761707030e-01 2.671068860242e-01 2.706090812616e-01 2.740836841484e-01 2.775298571232e-01 2.809443643103e-01 2.843299741737e-01 2.876825040939e-01 2.910022339042e-01 2.942885483249e-01 2.975392461502e-01 3.007549412053e-01 3.039343874230e-01 3.070767062474e-01 3.101803977443e-01 3.132450130955e-01 3.162711448913e-01 3.192562466617e-01 3.222002795601e-01 3.251019985879e-01 3.279621422083e-01 3.307768805640e-01 3.335481688737e-01 3.362745077437e-01 3.389555948305e-01 3.415890283581e-01 3.441752096371e-01 3.467134186670e-01 3.492023616272e-01 3.516422853618e-01 3.540312876815e-01 3.563694458350e-01 3.586569811705e-01 3.608903576942e-01 3.630711544760e-01 3.651988134374e-01 3.672716240810e-01 3.692893818356e-01 3.712519073172e-01 3.731579828641e-01 3.750062787170e-01 3.767983461523e-01 3.785300711421e-01 3.802043968306e-01 3.818176477411e-01 3.833719018865e-01 3.848648392080e-01 3.862958455103e-01 3.876656519203e-01 3.889718646031e-01 3.902151849467e-01 3.913949091120e-01 3.925102729566e-01 3.935607929631e-01 3.945463131686e-01 3.954651057100e-01 3.963178716023e-01 3.971039577433e-01 3.978220511757e-01 3.984727110335e-01 3.990549437847e-01 3.995677461685e-01 4.000105430421e-01 4.003838305058e-01 4.006872327776e-01 4.009190351879e-01 4.010800073250e-01 4.011689817606e-01 4.011862625068e-01 4.011308907428e-01 4.010023741155e-01 4.008020212606e-01 4.005266420921e-01 4.001783788311e-01 3.997557864688e-01 3.992592779169e-01 3.986870078492e-01 3.980404846256e-01 3.973178375824e-01 3.965203698944e-01 3.956469496288e-01 3.946970140644e-01 3.936715037181e-01 3.925685353989e-01 3.913895420004e-01 3.901345139295e-01 3.888020405475e-01 3.873927761926e-01 3.859065784714e-01 3.843429974177e-01 3.827023164531e-01 3.809847139570e-01 3.791899440568e-01 3.773184840898e-01 3.753690042373e-01 3.733430509093e-01 3.712401265834e-01 3.690600159550e-01 3.668044118459e-01 3.644706313764e-01 3.620618305347e-01 3.595757546519e-01 3.570148142658e-01 3.543786613331e-01 3.516665050591e-01 3.488805445982e-01 3.460196145562e-01 3.430844091179e-01 3.400767983779e-01 3.369952162426e-01 3.338424753983e-01 3.306174081832e-01 3.273212690326e-01 3.239546213211e-01 3.205183699345e-01 3.170133938307e-01 3.134407720369e-01 3.098009199886e-01 3.060949541258e-01 3.023250937228e-01 2.984900177677e-01 2.945936258058e-01 2.906367565183e-01 2.866194011786e-01 2.825431754888e-01 2.784116852563e-01 2.742246399896e-01 2.699840268250e-01 2.656938241045e-01 2.613536183726e-01 2.569675260443e-01 2.525371628805e-01 2.480657054460e-01 2.435552905607e-01 2.390096083070e-01 2.344321588666e-01 2.298260053320e-01 2.251954328744e-01 2.205442676779e-01 2.158783755407e-01 2.112014174077e-01 2.065197968150e-01 2.018383492168e-01 1.971647893029e-01 1.925054369604e-01 1.878679838780e-01 1.832612703256e-01 1.786958878176e-01 1.741789922440e-01 1.697249627555e-01 1.653445131620e-01 1.610516210240e-01 1.568603948960e-01 1.527874570708e-01 1.488502089546e-01 1.450680519242e-01 1.414595619227e-01 1.380468363111e-01 1.348527857210e-01 1.319021627857e-01 1.292176428269e-01 1.268248055122e-01 1.247475481904e-01 1.230092928591e-01 1.216320015291e-01 1.206349943879e-01 1.200348390063e-01 1.198434087296e-01 1.200697236320e-01 1.207152111543e-01 1.217803812068e-01 1.232587898072e-01 1.251403694294e-01 1.274110441407e-01 1.300538465005e-01 1.330508811572e-01 1.363794238950e-01 1.400201796317e-01 1.439515349164e-01 1.481503765932e-01 1.525968340532e-01 1.572698550296e-01 1.621511564405e-01 1.672212091390e-01 1.724638413805e-01 1.778635236134e-01 1.834045442756e-01 1.890738013621e-01 1.948586941796e-01 2.007464710735e-01 2.067279560439e-01 2.127907494297e-01 2.189273958932e-01 2.251286372040e-01 2.313860199369e-01 2.376926201670e-01 2.440404857182e-01 2.504245463369e-01 2.568364256152e-01 2.632721099410e-01 2.697255514539e-01 2.761906081675e-01 2.826645687276e-01 2.891392203870e-01 2.956125574825e-01 3.020791447284e-01 3.085340518365e-01 3.149747367285e-01 3.213961205048e-01 3.277953835068e-01 3.341666063349e-01 3.405091549841e-01 3.468177478992e-01 3.530884998834e-01 3.593203095831e-01 3.655073092751e-01 3.716487438108e-01 3.777396622639e-01 3.837773430378e-01 3.897600988439e-01 3.956826766543e-01 4.015443952717e-01 4.073413250467e-01 4.130695696015e-01 4.187286482384e-01 4.243127089771e-01 4.298214094469e-01 4.352518365417e-01 4.405996731292e-01 4.458647130472e-01 4.510421947732e-01 4.561315463575e-01 4.611287976130e-01 4.660322344015e-01 4.708388839403e-01 4.755467427721e-01 4.801538627293e-01 4.846570574207e-01 4.890548975918e-01 4.933447587869e-01 4.975232424535e-01 5.015906774232e-01 5.055416089262e-01 5.093768387540e-01 5.130921633151e-01 5.166864178798e-01 5.201577871105e-01 5.235033284134e-01 5.267229701051e-01 5.298128057658e-01 5.327727590764e-01 5.356002634676e-01 5.382946748350e-01 5.408529951263e-01 5.432740594340e-01 5.455570797860e-01 5.476986707571e-01 5.496993222975e-01 5.515575277763e-01 5.532700287340e-01 5.548378761917e-01 5.562572809152e-01 5.575301085939e-01 5.586531725826e-01 5.596250773493e-01 5.604479366265e-01 5.611169829888e-01 5.616342376308e-01 5.619990126033e-01 5.622085877889e-01 5.622656165385e-01 5.621664839473e-01 5.619142444443e-01 5.615057611996e-01 5.609432349474e-01 5.602254972836e-01 5.593514511192e-01 5.583236221300e-01 5.571399721908e-01 5.558037224920e-01 5.543123646844e-01 5.526682196144e-01 5.508721948008e-01 5.489229712830e-01 5.468265748547e-01 5.445785546495e-01 5.421848073534e-01 5.396447886772e-01 5.369607970659e-01 5.341345419486e-01 5.311670872254e-01 5.280636754750e-01 5.248234817346e-01 5.214507511060e-01 5.179486370467e-01 5.143180565256e-01 5.105654056749e-01 5.066896582297e-01 5.027004477198e-01 4.985963936284e-01 4.943837923294e-01 4.900689935825e-01 4.856530556357e-01 4.811462046445e-01 4.765485486108e-01 4.718710319587e-01 4.671162298852e-01 4.622914922735e-01 4.574065944084e-01 4.524631078976e-01 4.474749259017e-01 4.424459764044e-01 4.373876190368e-01 4.323071823832e-01 4.272122591717e-01 4.221190155547e-01 4.170303264597e-01 4.119636504522e-01 4.069280447454e-01 4.019342988293e-01 3.969992941808e-01 3.921300844317e-01 3.873485992688e-01 3.826611675804e-01 3.780887749255e-01 3.736437183325e-01 3.693399607369e-01 3.651988363047e-01 3.612287244208e-01 3.574555581168e-01 3.538865148187e-01 3.505437285881e-01 3.474428271706e-01 3.445962469588e-01 3.420252266077e-01 3.397376175239e-01 3.377556317372e-01 3.360849464978e-01 3.347424642280e-01 3.337379680835e-01 3.330777551727e-01 3.327753139102e-01 3.328296414846e-01 3.332513759495e-01 3.340371992525e-01 3.351905434172e-01 3.367093765404e-01 3.385872277635e-01 3.408236607338e-01 3.434060551184e-01 3.463312655977e-01 3.495843589594e-01 3.531559626522e-01 3.570348779541e-01 3.612048610330e-01 3.656542019900e-01 3.703654938302e-01 3.753235363761e-01 3.805136125795e-01 3.859181695972e-01 3.915210995436e-01 3.973060193985e-01 4.032553131117e-01 4.093538707348e-01 4.155833859444e-01 4.219298369241e-01 4.283762042039e-01 4.349070558650e-01 4.415085037920e-01 4.481628653890e-01 4.548592368945e-01 4.615812036158e-01 4.683159208215e-01 4.750507816409e-01 4.817701420209e-01 4.884654236829e-01 4.951207959327e-01 5.017278512311e-01 5.082722055538e-01 5.147430252563e-01 5.211318653123e-01 5.274239280820e-01 5.336131499356e-01 5.396880628379e-01 5.456372271656e-01 5.514557422663e-01 5.571292456730e-01 5.626549606209e-01 5.680195062190e-01 5.732171888668e-01 5.782427921133e-01 5.830831995178e-01 5.877371761076e-01 5.921942330384e-01 5.964495568436e-01 6.004955754181e-01 6.043271604605e-01 6.079399165244e-01 6.113264195147e-01 6.144832724217e-01 6.174030927790e-01 6.200852125953e-01 6.225232593230e-01 6.247147912795e-01 6.266546738098e-01 6.283427034869e-01 6.297740310909e-01 6.309476326779e-01 6.318623093602e-01 6.325143761934e-01 6.329064151967e-01 6.330350870640e-01 6.329015977960e-01 6.325049328298e-01 6.318477837518e-01 6.309302351300e-01 6.297529074722e-01 6.283203724693e-01 6.266336076134e-01 6.246971737182e-01 6.225129673826e-01 6.200885327565e-01 6.174247909518e-01 6.145300359219e-01 6.114119533141e-01 6.080734667818e-01 6.045244976580e-01 6.007729982871e-01 5.968275185562e-01 5.926964080408e-01 5.883921088394e-01 5.839243839536e-01 5.793032072399e-01 5.745447104102e-01 5.696583388513e-01 5.646598768724e-01 5.595636465226e-01 5.543843209481e-01 5.491380516069e-01 5.438424444276e-01 5.385150430029e-01 5.331737840923e-01 5.278374666808e-01 5.225243849479e-01 5.172579443362e-01 5.120531738544e-01 5.069370631256e-01 5.019263071411e-01 4.970432772520e-01 4.923112832272e-01 4.877478513229e-01 4.833768919868e-01 4.792171414544e-01 4.752892028602e-01 4.716129819110e-01 4.682042320608e-01 4.650808448702e-01 4.622585641963e-01 4.597489634442e-01 4.575671360880e-01 4.557193166730e-01 4.542158801434e-01 4.530604863362e-01 4.522552510376e-01 4.518027022869e-01 4.516962904995e-01 4.519359276714e-01 4.525097899889e-01 4.534114438245e-01 4.546277932782e-01 4.561435132870e-01 4.579455284384e-01 4.600103927940e-01 4.623255190642e-01 4.648642857813e-01 4.676090777923e-01 4.705350280797e-01 4.736202708472e-01 4.768391618960e-01 4.801698117897e-01 4.835875414353e-01 4.870661882238e-01 4.905882521732e-01 4.941233169017e-01 4.976555900698e-01 5.011589279256e-01 5.046144303256e-01 5.080033590112e-01 5.113032089852e-01 5.145024915814e-01 5.175771999071e-01 5.205179067187e-01 5.233074677944e-01 5.259342690644e-01 5.283867231530e-01 5.306552333880e-01 5.327300870998e-01 5.346036852839e-01 5.362717139665e-01 5.377274642823e-01 5.389708627325e-01 5.399966802876e-01 5.408079329366e-01 5.414028567418e-01 5.417860659627e-01 5.419604551464e-01 5.419289688948e-01 5.417015577047e-01 5.412809685208e-01 5.406811235916e-01 5.399058307869e-01 5.389691049531e-01 5.378794387823e-01 5.366497827785e-01 5.352935246207e-01 5.338211350148e-01 5.322480166298e-01 5.305855149932e-01 5.288488975768e-01 5.270509391484e-01 5.252046515419e-01 5.233214667686e-01 5.214157343403e-01 5.194969894196e-01 5.175764197030e-01 5.156630521112e-01 5.137639438228e-01 5.118872330542e-01 5.100348092808e-01 5.082158878233e-01 5.064252720338e-01 5.046683164478e-01 5.029388428569e-01 5.012363146064e-01 4.995540644092e-01 4.978849813247e-01 4.962214275278e-01 4.945496947502e-01 4.928657076989e-01 4.911482515569e-01 4.893881850859e-01 4.875705389680e-01 4.856782058256e-01 4.836992237058e-01 4.816139238417e-01 4.794106759079e-01 4.770717522041e-01 4.745843656391e-01 4.719340495605e-01 4.691111169672e-01 4.661022251516e-01 4.629018609150e-01 4.595039935548e-01 4.559013268394e-01 4.520990870581e-01 4.480930540679e-01 4.438939170881e-01 4.395070497280e-01 4.349484943160e-01 4.302324098018e-01 4.253793750601e-01 4.204182331636e-01 4.153712087137e-01 4.102811128383e-01 4.051791575434e-01 4.001119937107e-01 3.951242628655e-01 3.902667528489e-01 3.855948168460e-01 3.811637227039e-01 3.770326676737e-01 3.732613584991e-01 3.699098132409e-01 3.670322468078e-01 3.646870614599e-01 3.629208456435e-01 3.617801395375e-01 3.612959663744e-01 3.614997826740e-01 3.624033972755e-01 3.640126519014e-01 3.663235229381e-01 3.693144284522e-01 3.729620532754e-01 3.772248160580e-01 3.820593654797e-01 3.874096831690e-01 3.932186233512e-01 3.994221872187e-01 4.059516544933e-01 4.127442324939e-01 4.197266359388e-01 4.268366784826e-01 4.340023691115e-01 4.411667002318e-01 4.482637946414e-01 4.552415714161e-01 4.620450905147e-01 4.686263497003e-01 4.749432109932e-01 4.809538214889e-01 4.866288321416e-01 4.919341126358e-01 4.968512807696e-01 5.013577973711e-01 5.054425123234e-01 5.090974815128e-01 5.123167722211e-01 5.151051826328e-01 5.174644703910e-01 5.194091315900e-01 5.209503284886e-01 5.221094392098e-01 5.229044681450e-01 5.233647478227e-01 5.235149172012e-01 5.233859930071e-01 5.230112805629e-01 5.224221137403e-01 5.216572273178e-01 5.207467502620e-01 5.197298682136e-01 5.186376604146e-01 5.175071570507e-01 5.163670148743e-01 5.152493741339e-01 5.141842235360e-01 5.131931036371e-01 5.123023476542e-01 5.115292974037e-01 5.108944779104e-01 5.104084813524e-01 5.100865733185e-01 5.099369957522e-01 5.099670030311e-01 5.101847032809e-01 5.105917788258e-01 5.111947402240e-01 5.119938953577e-01 5.129959805663e-01 5.142007641860e-01 5.156145014399e-01 5.172393518831e-01 5.190807675596e-01 5.211427086631e-01 5.234301666189e-01 5.259516608853e-01 5.287075886729e-01 5.317081244556e-01 5.349501758673e-01 5.384415035145e-01 5.421801529368e-01 5.461631459693e-01 5.503884624003e-01 5.548445647920e-01 5.595225314567e-01 5.644033966810e-01 5.694738188140e-01 5.747027872739e-01 5.800712461292e-01 5.855440312014e-01 5.910887904713e-01 5.966706252607e-01 6.022483254727e-01 6.077845905934e-01 6.132346192303e-01 6.185594217275e-01 6.237150520071e-01 6.286628737710e-01 6.333617522371e-01 6.377758558306e-01 6.418689846774e-01 6.456109717101e-01 6.489745190979e-01 6.519322535911e-01 6.544693770460e-01 6.565658253753e-01 6.582142097802e-01 6.594050539550e-01 6.601407050370e-01 6.604194116097e-01 6.602517091247e-01 6.596491425086e-01 6.586240221048e-01 6.572007175441e-01 6.553973165418e-01 6.532459817991e-01 6.507673340916e-01 6.479995117208e-01 6.449715841667e-01 6.417194310334e-01 6.382789264330e-01 6.346811499388e-01 6.309693186718e-01 6.271690976094e-01 6.233224122485e-01 6.194550035204e-01 6.155998354816e-01 6.117821849583e-01 6.080241668432e-01 6.043503029794e-01 6.007713843340e-01 5.973061560147e-01 5.939562440560e-01 5.907337458518e-01 5.876337578620e-01 5.846568674442e-01 5.817985146819e-01 5.790493091449e-01 5.764056900370e-01 5.738520467855e-01 5.713867201539e-01 5.689976491339e-01 5.666830157574e-01 5.644392392174e-01 5.622683871665e-01 5.601755764784e-01 5.581686553270e-01 5.562645628085e-01 5.544742761099e-01 5.528235435349e-01 5.513271265410e-01 5.500124997768e-01 5.488954286426e-01 5.479953669269e-01 5.473250906795e-01 5.468916759089e-01 5.466972658182e-01 5.467307351920e-01 5.469826410238e-01 5.474203923389e-01 5.480218188252e-01 5.487411024494e-01 5.495420166591e-01 5.503751079229e-01 5.511976201731e-01 5.519696684536e-01 5.526459395976e-01 5.532082128981e-01 5.536256790456e-01 5.538971252052e-01 5.540231119760e-01 5.540222315552e-01 5.539245168059e-01 5.537698012626e-01 5.536138938628e-01 5.535120082112e-01 5.535367170765e-01 5.537472369392e-01 5.542145147190e-01 5.549934690300e-01 5.561391086212e-01 5.576910822704e-01 5.596787103856e-01 5.621145469155e-01 5.649988234517e-01 5.683249268195e-01 5.720648346470e-01 5.761977950615e-01 5.806807152050e-01 5.854852846940e-01 5.905708043244e-01 5.959075732849e-01 6.014693443603e-01 6.072263904069e-01 6.131693192217e-01 6.192733129195e-01 6.255371285926e-01 6.319379416236e-01 6.384702865452e-01 6.451105374397e-01 6.518368577870e-01 6.568760292838e-01 6.614489301080e-01 6.658100955154e-01 6.702701644071e-01 6.750870751810e-01 6.803865553939e-01 6.861023930929e-01 6.919853266381e-01 6.976919492232e-01 7.028801468947e-01 7.072911479254e-01 7.108451031657e-01 7.136374755783e-01 7.159025556502e-01 7.179348261799e-01 7.199952237262e-01 7.222033253363e-01 7.245171899732e-01 7.267409878391e-01 7.285811291107e-01 7.297443273186e-01 7.300386178255e-01 7.294275094296e-01 7.280415052700e-01 7.261505347804e-01 7.240755338034e-01 7.220853240165e-01 7.203285662742e-01 7.187820718455e-01 7.172528604021e-01 7.154630102974e-01 7.131389090774e-01 7.100871889819e-01 7.062734560686e-01 7.018342132500e-01 6.970256034755e-01 6.921533570050e-01 6.874744271828e-01 6.831115736345e-01 6.790133074277e-01 6.749912425216e-01 6.707710495042e-01 6.660905851582e-01 6.608137972111e-01 6.549691125306e-01 6.487604974389e-01 6.425331395171e-01 6.366680421322e-01 6.314792958212e-01 6.271375869006e-01 6.236366320663e-01 6.208005951602e-01 6.183848495468e-01 6.161782355280e-01 6.140792784487e-01 6.121640109463e-01 6.106624884333e-01 6.098940410642e-01 6.101612194431e-01 6.116487935854e-01 6.143467764427e-01 6.180430528081e-01 6.223996160348e-01 6.270299195262e-01 6.316158611845e-01 6.360057486573e-01 6.402220578084e-01 6.444351004374e-01 6.488913778520e-01 6.538051860791e-01 6.592599268142e-01 6.651759924041e-01 6.713170547906e-01 6.773487053639e-01 6.829538592178e-01 6.879334672429e-01 6.922559221433e-01 6.960851155091e-01 6.997471686121e-01 7.036231123232e-01 7.080513064529e-01 7.132492689153e-01 7.192332259650e-01 7.258381343902e-01 7.327806068843e-01 7.397499634676e-01 7.441439932404e-01 7.406275360911e-01 7.099248084435e-01 6.644731044606e-01 6.265595375081e-01 6.176732861462e-01 6.434592954933e-01 6.891647488093e-01 7.321718014200e-01 7.549498295836e-01 7.502153849087e-01 7.216078863600e-01 6.825438455009e-01 6.523662830673e-01 6.472817205483e-01 6.694252063931e-01 7.054614441606e-01 7.368071887082e-01 7.496618183800e-01 7.394319071399e-01 7.114277027955e-01 6.791995922933e-01 6.595624642273e-01 6.633809190730e-01 6.878715539951e-01 7.187616413336e-01 7.397860302104e-01 7.402880953588e-01 7.184569805040e-01 6.818073900629e-01 6.453716223534e-01 6.260826407568e-01 6.328578822366e-01 6.598860131352e-01 6.911804898989e-01 7.108791650354e-01 7.099481378712e-01 6.883953777433e-01 6.549555891649e-01 6.243604393283e-01 6.108808100450e-01 6.193206219311e-01 6.413679302116e-01 6.617233520924e-01 6.672058612268e-01 6.521615641860e-01 6.203436812615e-01 5.845261830367e-01 5.625421977822e-01 5.675775566611e-01 5.977577169681e-01 6.375673488748e-01 6.688261128762e-01 6.792254900182e-01 6.655071606910e-01 6.340342419680e-01 5.997024194358e-01 5.811603336940e-01 5.905225399393e-01 6.240924282756e-01 6.657182722645e-01 6.980309260300e-01 7.102268406005e-01 7.007031317974e-01 6.770082506817e-01 6.536646208863e-01 6.462079739911e-01 6.620242088067e-01 6.949793544334e-01 7.301448275513e-01 7.528285343102e-01 7.547014753743e-01 7.361798417434e-01 7.064391597696e-01 6.809888960069e-01 6.750810761904e-01 6.944088816891e-01 7.309294586327e-01 7.688449618589e-01 7.936281875500e-01 7.974596751799e-01 7.828135165759e-01 7.713095297709e-01
 5.967137500377e-02 5.863558535097e-02 5.772146187900e-02 5.693369793815e-02 5.627006749781e-02 5.572893330198e-02 5.531280060068e-02 5.502734766865e-02 5.487982616930e-02 5.487731774806e-02 5.502202659611e-02 5.531056991698e-02 5.573673538854e-02 5.629072354842e-02 5.696038658361e-02 5.774049427736e-02 5.863686242701e-02 5.966254794635e-02 6.082325911727e-02 6.211111387026e-02 6.350683533019e-02 6.498639472818e-02 6.652539806266e-02 6.810893039859e-02 6.974522095208e-02 7.146041567061e-02 7.327569038550e-02 7.518755077034e-02 7.716787102157e-02 7.918435534724e-02 8.121680539131e-02 8.326206553808e-02 8.532844084094e-02 8.743384447082e-02 8.959172530171e-02 9.180778012108e-02 9.407644690777e-02 9.638707813608e-02 9.872823987913e-02 1.010858194125e-01 1.034410973104e-01 1.057854542310e-01 1.081292903022e-01 1.105001086516e-01 1.129216863219e-01 1.153984696939e-01 1.179124959959e-01 1.204321818793e-01 1.229322367704e-01 1.254055107229e-01 1.278677251366e-01 1.303413703630e-01 1.328467238445e-01 1.353867194442e-01 1.379526696719e-01 1.405339242273e-01 1.431200440335e-01 1.457022364896e-01 1.482733777887e-01 1.508280960909e-01 1.533747471844e-01 1.559280139815e-01 1.585065055134e-01 1.611213232421e-01 1.637685784084e-01 1.664291438676e-01 1.690725847680e-01 1.716762983381e-01 1.742449454048e-01 1.768078804667e-01 1.794029368952e-01 1.820547506831e-01 1.847576330033e-01 1.874791315260e-01 1.901773476080e-01 1.928277812494e-01 1.954334881742e-01 1.980225321597e-01 2.006273355156e-01 2.032691224786e-01 2.059546410552e-01 2.086733871694e-01 2.113999689064e-01 2.141015045908e-01 2.167549749380e-01 2.193573729280e-01 2.219317117711e-01 2.245167997017e-01 2.271509719894e-01 2.298461941323e-01 2.325786174466e-01 2.353007299031e-01 2.379672486439e-01 2.405588784103e-01 2.430907711850e-01 2.456091894400e-01 2.481658137797e-01 2.507933621835e-01 2.534812000497e-01 2.561845114519e-01 2.588471518832e-01 2.614315563678e-01 2.639397050320e-01 2.664108452705e-01 2.689043585963e-01 2.714639231818e-01 2.740983329227e-01 2.767734484129e-01 2.794360727151e-01 2.820378432121e-01 2.845638548686e-01 2.870387402580e-01 2.895134352220e-01 2.920349417689e-01 2.946212138849e-01 2.972547940880e-01 2.998943796577e-01 3.024957627452e-01 3.050376105437e-01 3.075263749581e-01 3.099926925586e-01 3.124696206276e-01 3.149789989827e-01 3.175203628803e-01 3.200730028889e-01 3.226113296197e-01 3.251203003736e-01 3.275968083337e-01 3.300474203781e-01 3.324828615142e-01 3.349097781807e-01 3.373356997463e-01 3.397699836091e-01 3.422232646282e-01 3.446989865587e-01 3.471841186279e-01 3.496508204966e-01 3.520724887789e-01 3.544394228865e-01 3.567720667914e-01 3.591108598211e-01 3.614939750072e-01 3.639295325089e-01 3.663870907596e-01 3.688175227751e-01 3.711826118147e-01 3.734757355608e-01 3.757269722442e-01 3.779845192876e-01 3.802791354640e-01 3.826135967814e-01 3.849625821890e-01 3.872938732619e-01 3.895841118848e-01 3.918311152758e-01 3.940513465039e-01 3.962614491153e-01 3.984773640427e-01 4.007051267268e-01 4.029481815802e-01 4.051982453978e-01 4.074459923013e-01 4.096760000224e-01 4.118767925456e-01 4.140458675324e-01 4.161899685637e-01 4.183284730080e-01 4.204780649716e-01 4.226440378420e-01 4.248163645105e-01 4.269768054410e-01 4.291044904636e-01 4.311931648868e-01 4.332524996832e-01 4.353002613713e-01 4.373508012880e-01 4.394074152189e-01 4.414609551461e-01 4.434985126980e-01 4.455091864387e-01 4.474981071314e-01 4.494738200635e-01 4.514419354435e-01 4.534031238134e-01 4.553534144757e-01 4.572890885754e-01 4.592131738445e-01 4.611317566011e-01 4.630471245996e-01 4.649522145348e-01 4.668388674561e-01 4.687019639536e-01 4.705452934285e-01 4.723781291367e-01 4.742056027035e-01 4.760244558516e-01 4.778249158657e-01 4.795999588168e-01 4.813509124195e-01 4.830883716701e-01 4.848185257869e-01 4.865421564983e-01 4.882533182808e-01 4.899417120857e-01 4.916070144043e-01 4.932561203865e-01 4.948998707245e-01 4.965398467877e-01 4.981729091647e-01 4.997875109550e-01 5.013788810550e-01 5.029488747135e-01 5.045055175528e-01 5.060536867529e-01 5.075908896111e-01 5.091107027861e-01 5.106076464668e-01 5.120826581654e-01 5.135390659764e-01 5.149831315462e-01 5.164124305979e-01 5.178236889832e-01 5.192153505569e-01 5.205893138323e-01 5.219482537995e-01 5.232921527962e-01 5.246199988488e-01 5.259289991430e-01 5.272185356701e-01 5.284909955525e-01 5.297468611768e-01 5.309858625397e-01 5.322048359637e-01 5.334037409404e-01 5.345840239749e-01 5.357453819406e-01 5.368900302759e-01 5.380167001587e-01 5.391237548916e-01 5.402123973682e-01 5.412828648701e-01 5.423353163275e-01 5.433657600855e-01 5.443764970815e-01 5.453671106773e-01 5.463385117301e-01 5.472917703407e-01 5.482246290775e-01 5.491364958345e-01 5.500251510635e-01 5.508952566894e-01 5.517464225096e-01 5.525793465826e-01 5.533920256833e-01 5.541838655096e-01 5.549529990411e-01 5.557025208734e-01 5.564317799257e-01 5.571388353365e-01 5.578250335811e-01 5.584897554087e-01 5.591325155642e-01 5.597542910255e-01 5.603545911375e-01 5.609320883117e-01 5.614874986107e-01 5.620220849883e-01 5.625357580710e-01 5.630266742201e-01 5.634946508662e-01 5.639391930911e-01 5.643607077558e-01 5.647597349291e-01 5.651372230694e-01 5.654916586260e-01 5.658216777667e-01 5.661290460249e-01 5.664127436705e-01 5.666733596210e-01 5.669117397041e-01 5.671271208536e-01 5.673184382800e-01 5.674855653076e-01 5.676288498070e-01 5.677479406665e-01 5.678428992035e-01 5.679149257576e-01 5.679630384300e-01 5.679867160418e-01 5.679851905651e-01 5.679593685231e-01 5.679086941631e-01 5.678345570584e-01 5.677355847967e-01 5.676120052019e-01 5.674623893083e-01 5.672880948990e-01 5.670878069264e-01 5.668620406339e-01 5.666117593394e-01 5.663359687582e-01 5.660349734303e-01 5.657077557727e-01 5.653548403181e-01 5.649756363088e-01 5.645705365642e-01 5.641410491989e-01 5.636842271775e-01 5.632019945695e-01 5.626945184066e-01 5.621593921347e-01 5.615983487788e-01 5.610110006037e-01 5.603972167435e-01 5.597567727016e-01 5.590898683539e-01 5.583968527700e-01 5.576759634277e-01 5.569292800051e-01 5.561552874919e-01 5.553538464653e-01 5.545267234622e-01 5.536721937441e-01 5.527902099928e-01 5.518815894370e-01 5.509456879906e-01 5.499819455051e-01 5.489908388753e-01 5.479733035185e-01 5.469283930846e-01 5.458562853748e-01 5.447562028830e-01 5.436285228391e-01 5.424724417576e-01 5.412886845990e-01 5.400776881512e-01 5.388382965271e-01 5.375722845882e-01 5.362779543090e-01 5.349562139851e-01 5.336061895533e-01 5.322288491401e-01 5.308226465429e-01 5.293885004859e-01 5.279261452493e-01 5.264356028067e-01 5.249175566653e-01 5.233733020830e-01 5.217996719945e-01 5.201987166127e-01 5.185696018755e-01 5.169106241990e-01 5.152229604797e-01 5.135074253491e-01 5.117649408220e-01 5.099942411810e-01 5.081958043288e-01 5.063691033109e-01 5.045134846375e-01 5.026300694733e-01 5.007173494479e-01 4.987768487306e-01 4.968084549982e-01 4.948120653798e-01 4.927875024093e-01 4.907359574628e-01 4.886553799036e-01 4.865472444906e-01 4.844114254009e-01 4.822461058608e-01 4.800538315269e-01 4.778330583430e-01 4.755851822274e-01 4.733093739801e-01 4.710051650743e-01 4.686742928440e-01 4.663149630321e-01 4.639286703439e-01 4.615145248733e-01 4.590731056373e-01 4.566036534115e-01 4.541065288358e-01 4.515818996095e-01 4.490297415263e-01 4.464519665779e-01 4.438469376595e-01 4.412165231767e-01 4.385594963031e-01 4.358736163927e-01 4.331613916235e-01 4.304216490389e-01 4.276567478220e-01 4.248675351086e-01 4.220534401366e-01 4.192133544401e-01 4.163464946330e-01 4.134519079116e-01 4.105307941246e-01 4.075848567891e-01 4.046145603152e-01 4.016202010364e-01 3.986020597657e-01 3.955573795211e-01 3.924867065927e-01 3.893902393242e-01 3.862689050254e-01 3.831239009549e-01 3.799569825419e-01 3.767654829954e-01 3.735500090659e-01 3.703099794343e-01 3.670453235006e-01 3.637576628293e-01 3.604473710861e-01 3.571151828350e-01 3.537615643166e-01 3.503846993811e-01 3.469848589795e-01 3.435625412560e-01 3.401194512509e-01 3.366557030114e-01 3.331730593806e-01 3.296703099601e-01 3.261468643589e-01 3.226025740714e-01 3.190375181216e-01 3.154546660455e-01 3.118547244604e-01 3.082370300005e-01 3.046013868818e-01 3.009474372082e-01 2.972745892756e-01 2.935843953637e-01 2.898775509230e-01 2.861560471458e-01 2.824202824329e-01 2.786681777292e-01 2.749014376115e-01 2.711188906408e-01 2.673226885184e-01 2.635134264245e-01 2.596930700859e-01 2.558607481636e-01 2.520181127092e-01 2.481648845125e-01 2.443008702590e-01 2.404275269635e-01 2.365467163244e-01 2.326588737337e-01 2.287650610951e-01 2.248651841968e-01 2.209612633726e-01 2.170528920241e-01 2.131430564354e-01 2.092313188734e-01 2.053197712391e-01 2.014092733356e-01 1.975015627084e-01 1.935987883847e-01 1.897013175087e-01 1.858117067011e-01 1.819313383993e-01 1.780619520808e-01 1.742051059221e-01 1.703641260037e-01 1.665407875680e-01 1.627384068271e-01 1.589591432628e-01 1.552066955333e-01 1.514839525981e-01 1.477936263849e-01 1.441407968860e-01 1.405290552087e-01 1.369635425978e-01 1.334501472229e-01 1.299925171080e-01 1.265974420229e-01 1.232708599479e-01 1.200206568523e-01 1.168537349559e-01 1.137781217342e-01 1.108029559324e-01 1.079376281007e-01 1.051915115919e-01 1.025762250316e-01 1.001010159773e-01 9.777946033696e-02 9.562402993492e-02 9.364577881376e-02 9.185696944138e-02 9.027074165978e-02 8.889647726159e-02 8.774588984059e-02 8.682851662154e-02 8.615214554142e-02 8.572205083444e-02 8.554301306853e-02 8.561479449343e-02 8.593813527097e-02 8.650920308982e-02 8.732362359380e-02 8.837445730438e-02 8.965159555577e-02 9.114559056554e-02 9.284565959527e-02 9.473928684539e-02 9.681530589884e-02 9.906149457975e-02 1.014636978731e-01 1.040115281937e-01 1.066926352905e-01 1.094958873140e-01 1.124129368693e-01 1.154314770512e-01 1.185429842412e-01 1.217397496246e-01 1.250120440158e-01 1.283546379090e-01 1.317595324011e-01 1.352202718650e-01 1.387324062597e-01 1.422885667229e-01 1.458856750952e-01 1.495177522656e-01 1.531816459501e-01 1.568732280581e-01 1.605883950291e-01 1.643232235366e-01 1.680765316083e-01 1.718427621788e-01 1.756211173435e-01 1.794081784779e-01 1.832020216422e-01 1.869995443135e-01 1.907991418107e-01 1.945985965813e-01 1.983964503207e-01 2.021901985347e-01 2.059785771093e-01 2.097607937431e-01 2.135330962020e-01 2.172964056699e-01 2.210482076659e-01 2.247858363934e-01 2.285111790154e-01 2.322189166103e-01 2.359102840953e-01 2.395846483175e-01 2.432378045119e-01 2.468719719966e-01 2.504833721485e-01 2.540721777591e-01 2.576382285222e-01 2.611780206591e-01 2.646927915335e-01 2.681803541625e-01 2.716409021215e-01 2.750724803727e-01 2.784747162225e-01 2.818455868780e-01 2.851864091902e-01 2.884946592884e-01 2.917692528517e-01 2.950106407527e-01 2.982166793192e-01 3.013871244581e-01 3.045202794490e-01 3.076160659788e-01 3.106732606886e-01 3.136928776279e-01 3.166713139343e-01 3.196090199626e-01 3.225053836840e-01 3.253598926705e-01 3.281713987684e-01 3.309388946925e-01 3.336626494735e-01 3.363412336246e-01 3.389731562768e-01 3.415588631213e-01 3.440971348523e-01 3.465883268161e-01 3.490296095977e-01 3.514212864673e-01 3.537629540138e-01 3.560535768285e-01 3.582923704368e-01 3.604786908641e-01 3.626122328689e-01 3.646926088458e-01 3.667173059801e-01 3.686876087263e-01 3.706022811564e-01 3.724618468566e-01 3.742629171233e-01 3.760076740443e-01 3.776937726455e-01 3.793210733293e-01 3.808896779361e-01 3.823973096491e-01 3.838447736725e-01 3.852311073762e-01 3.865555734278e-01 3.878173867178e-01 3.890161325254e-01 3.901520228659e-01 3.912228970277e-01 3.922299576644e-01 3.931720526514e-01 3.940479020331e-01 3.948584370915e-01 3.956017296946e-01 3.962782740806e-01 3.968865890185e-01 3.974276430012e-01 3.979000526858e-01 3.983033596924e-01 3.986375229502e-01 3.989011978663e-01 3.990944534618e-01 3.992169841824e-01 3.992691383499e-01 3.992486534681e-01 3.991563555165e-01 3.989922956898e-01 3.987549030324e-01 3.984445414710e-01 3.980615256788e-01 3.976047401239e-01 3.970737094555e-01 3.964691093412e-01 3.957890517099e-01 3.950358842810e-01 3.942059430554e-01 3.933015765812e-01 3.923219800909e-01 3.912670531721e-01 3.901358321472e-01 3.889282863635e-01 3.876451710270e-01 3.862855028750e-01 3.848498126791e-01 3.833375599353e-01 3.817494678687e-01 3.800841428528e-01 3.783427134725e-01 3.765246761887e-01 3.746296196183e-01 3.726591265418e-01 3.706118086833e-01 3.684885821805e-01 3.662885630656e-01 3.640132311864e-01 3.616620328450e-01 3.592340969440e-01 3.567328518780e-01 3.541542911233e-01 3.515019798982e-01 3.487754456938e-01 3.459736943207e-01 3.430991688121e-01 3.401514043971e-01 3.371307614677e-01 3.340377035510e-01 3.308724151330e-01 3.276372578162e-01 3.243303030720e-01 3.209545495527e-01 3.175093852540e-01 3.139960105178e-01 3.104150357362e-01 3.067679828161e-01 3.030552967206e-01 2.992782492378e-01 2.954382285270e-01 2.915357765211e-01 2.875728828462e-01 2.835500553044e-01 2.794702404212e-01 2.753342253141e-01 2.711439652467e-01 2.668992726351e-01 2.626051700294e-01 2.582628344024e-01 2.538728842064e-01 2.494395834201e-01 2.449648667116e-01 2.404514264863e-01 2.359019615477e-01 2.313213137847e-01 2.267109914070e-01 2.220764144788e-01 2.174205170600e-01 2.127493335292e-01 2.080666059870e-01 2.033780870404e-01 1.986904239150e-01 1.940088489885e-01 1.893411202977e-01 1.846944053855e-01 1.800775841257e-01 1.754996393056e-01 1.709709517765e-01 1.665031740918e-01 1.621080289119e-01 1.577986725516e-01 1.535907846847e-01 1.495002236371e-01 1.455441352074e-01 1.417416191218e-01 1.381135443981e-01 1.346828571062e-01 1.314702015718e-01 1.285020592033e-01 1.258020012841e-01 1.233958533227e-01 1.213094269040e-01 1.195662150266e-01 1.181889047552e-01 1.171965669110e-01 1.166064266069e-01 1.164313033259e-01 1.166783448757e-01 1.173513280993e-01 1.184479173759e-01 1.199625476915e-01 1.218813964640e-01 1.241922936115e-01 1.268767099548e-01 1.299145402923e-01 1.332836406726e-01 1.369630830635e-01 1.409288120543e-01 1.451601546786e-01 1.496349167030e-01 1.543334598281e-01 1.592349507788e-01 1.643224267113e-01 1.695781475741e-01 1.749856147372e-01 1.805315250860e-01 1.862006451776e-01 1.919824731428e-01 1.978635827127e-01 2.038342726888e-01 2.098845415634e-01 2.160040848614e-01 2.221868035336e-01 2.284209694352e-01 2.347025902614e-01 2.410234023276e-01 2.473765677286e-01 2.537571885527e-01 2.601579017846e-01 2.665749858800e-01 2.730021226745e-01 2.794350146807e-01 2.858689738124e-01 2.922989868220e-01 2.987223789249e-01 3.051325858156e-01 3.115269303142e-01 3.179019556886e-01 3.242522430372e-01 3.305757506611e-01 3.368681330835e-01 3.431266695787e-01 3.493468801488e-01 3.555263282655e-01 3.616620688288e-01 3.677498233078e-01 3.737883523197e-01 3.797727388999e-01 3.857013648064e-01 3.915708927103e-01 3.973781650731e-01 4.031204209402e-01 4.087952171434e-01 4.144000147115e-01 4.199319281291e-01 4.253867225620e-01 4.307647683433e-01 4.360595342597e-01 4.412721099814e-01 4.463983476286e-01 4.514345984624e-01 4.563805656536e-01 4.612322619701e-01 4.659883818071e-01 4.706457531055e-01 4.752026739474e-01 4.796565253668e-01 4.840046391719e-01 4.882459426649e-01 4.923773077396e-01 4.963979176144e-01 5.003035931309e-01 5.040924972225e-01 5.077651508970e-01 5.113161252942e-01 5.147447051429e-01 5.180496086875e-01 5.212280669474e-01 5.242790586906e-01 5.271991771613e-01 5.299889352254e-01 5.326448190918e-01 5.351663595608e-01 5.375524020033e-01 5.397998573611e-01 5.419087098920e-01 5.438761974124e-01 5.457024315280e-01 5.473847759024e-01 5.489223148697e-01 5.503156599573e-01 5.515601027712e-01 5.526578048213e-01 5.536058177603e-01 5.544037093515e-01 5.550514344900e-01 5.555466088975e-01 5.558902610043e-01 5.560803518559e-01 5.561177730348e-01 5.560016116853e-01 5.557305081705e-01 5.553069178920e-01 5.547277207890e-01 5.539946005917e-01 5.531082523375e-01 5.520667408904e-01 5.508733377189e-01 5.495242570828e-01 5.480243185945e-01 5.463702351917e-01 5.445664055320e-01 5.426109301287e-01 5.405057943841e-01 5.382528285692e-01 5.358505775132e-01 5.333059912753e-01 5.306149417262e-01 5.277827237762e-01 5.248111968084e-01 5.217006482977e-01 5.184561231030e-01 5.150770902265e-01 5.115694505280e-01 5.079344595641e-01 5.041745414945e-01 5.002960294399e-01 4.962981851576e-01 4.921886226240e-01 4.879689469442e-01 4.836457362490e-01 4.792224980640e-01 4.747029308612e-01 4.700962978150e-01 4.654043330439e-01 4.606355645622e-01 4.557951561076e-01 4.508906080771e-01 4.459296643425e-01 4.409177016640e-01 4.358675904610e-01 4.307809176935e-01 4.256732703721e-01 4.205496437965e-01 4.154213964639e-01 4.103008805324e-01 4.051935119769e-01 4.001189399779e-01 3.950806849932e-01 3.900974031977e-01 3.851815745323e-01 3.803434123247e-01 3.756023242123e-01 3.709672734070e-01 3.664606908997e-01 3.620921182096e-01 3.578811153743e-01 3.538446772313e-01 3.499943702165e-01 3.463549599781e-01 3.429345193555e-01 3.397575884892e-01 3.368353698257e-01 3.341842912838e-01 3.318233451597e-01 3.297611748825e-01 3.280188596130e-01 3.266005669597e-01 3.255249469544e-01 3.247971217067e-01 3.244265182027e-01 3.244219110422e-01 3.247820560557e-01 3.255167546052e-01 3.266200188399e-01 3.280955144398e-01 3.299362882551e-01 3.321378387850e-01 3.346948198891e-01 3.375947102696e-01 3.408325949432e-01 3.443909710811e-01 3.482612770512e-01 3.524281489823e-01 3.568758693272e-01 3.615923115705e-01 3.665575431495e-01 3.717580998443e-01 3.771766905661e-01 3.827953972353e-01 3.885998899588e-01 3.945714425132e-01 4.006940829598e-01 4.069520405535e-01 4.133267281872e-01 4.198057626531e-01 4.263700252294e-01 4.330065007099e-01 4.396993067356e-01 4.464343680557e-01 4.531969962180e-01 4.599739197850e-01 4.667518665609e-01 4.735186752641e-01 4.802596691284e-01 4.869659482504e-01 4.936220905691e-01 5.002193897677e-01 5.067457314510e-01 5.131903416206e-01 5.195440122019e-01 5.257921576896e-01 5.319323405815e-01 5.379476672889e-01 5.438334569043e-01 5.495803206275e-01 5.551762476310e-01 5.606184413181e-01 5.658933436251e-01 5.709986866828e-01 5.759222465534e-01 5.806591797919e-01 5.852051147689e-01 5.895480270050e-01 5.936875579792e-01 5.976134230717e-01 6.013230254198e-01 6.048079672545e-01 6.080664290331e-01 6.110919455325e-01 6.138797693998e-01 6.164272718876e-01 6.187291939153e-01 6.207827139188e-01 6.225847892423e-01 6.241337355640e-01 6.254240862884e-01 6.264583138027e-01 6.272313873577e-01 6.277439535216e-01 6.279954544006e-01 6.279838571598e-01 6.277120417215e-01 6.271780056633e-01 6.263842489632e-01 6.253324238346e-01 6.240226514931e-01 6.224601020588e-01 6.206446219546e-01 6.185824947069e-01 6.162760368404e-01 6.137315031046e-01 6.109511562134e-01 6.079448788681e-01 6.047150105591e-01 6.012712924511e-01 5.976224953464e-01 5.937734855368e-01 5.897363984840e-01 5.855180943594e-01 5.811330328164e-01 5.765881964484e-01 5.718981723447e-01 5.670757713778e-01 5.621316282404e-01 5.570837419724e-01 5.519440318312e-01 5.467292593073e-01 5.414564278031e-01 5.361414484480e-01 5.308017350944e-01 5.254579641999e-01 5.201288229958e-01 5.148327122235e-01 5.095913055940e-01 5.044239143137e-01 4.993542670813e-01 4.943992471969e-01 4.895853530197e-01 4.849322782442e-01 4.804594079337e-01 4.761906557221e-01 4.721448297469e-01 4.683414109855e-01 4.648007116019e-01 4.615394417303e-01 4.585747190838e-01 4.559218087605e-01 4.535903925587e-01 4.515972424217e-01 4.499460157026e-01 4.486477891415e-01 4.477031734218e-01 4.471168438493e-01 4.468878594289e-01 4.470092441863e-01 4.474808828429e-01 4.482884756075e-01 4.494257608512e-01 4.508765331902e-01 4.526272968944e-01 4.546613444699e-01 4.569584077666e-01 4.595004625791e-01 4.622623545810e-01 4.652266553220e-01 4.683645743568e-01 4.716575580974e-01 4.750780058715e-01 4.786040493457e-01 4.822089848481e-01 4.858706209652e-01 4.895657200975e-01 4.932675311913e-01 4.969602547018e-01 5.006154481962e-01 5.042170225095e-01 5.077427290371e-01 5.111743950039e-01 5.144951372770e-01 5.176868814715e-01 5.207372108143e-01 5.236279442428e-01 5.263499215350e-01 5.288900891177e-01 5.312385374565e-01 5.333872358708e-01 5.353276738228e-01 5.370559206582e-01 5.385637419493e-01 5.398522136926e-01 5.409150807245e-01 5.417566608562e-01 5.423737298475e-01 5.427716867735e-01 5.429508920703e-01 5.429185951095e-01 5.426806034369e-01 5.422413337525e-01 5.416135207642e-01 5.408008508261e-01 5.398189987114e-01 5.386753006238e-01 5.373821502393e-01 5.359519353874e-01 5.343979249565e-01 5.327338737546e-01 5.309710164473e-01 5.291254534924e-01 5.272090118975e-01 5.252360500614e-01 5.232190742832e-01 5.211711794567e-01 5.191028305308e-01 5.170266359269e-01 5.149515602036e-01 5.128867877902e-01 5.108400564082e-01 5.088153186627e-01 5.068209262073e-01 5.048551221596e-01 5.029241065987e-01 5.010217151818e-01 4.991498979164e-01 4.973012585672e-01 4.954720582813e-01 4.936545582055e-01 4.918377788606e-01 4.900149623123e-01 4.881686614905e-01 4.862939127184e-01 4.843695629533e-01 4.823853957812e-01 4.803258578313e-01 4.781735931405e-01 4.759185951349e-01 4.735404841907e-01 4.710300659265e-01 4.683705704511e-01 4.655524829114e-01 4.625623113911e-01 4.593945180830e-01 4.560389465227e-01 4.524944217114e-01 4.487577763711e-01 4.448268397036e-01 4.407126803001e-01 4.364150813263e-01 4.319510947470e-01 4.273312249103e-01 4.225781390026e-01 4.177122596040e-01 4.127603827594e-01 4.077570361675e-01 4.027327825618e-01 3.977337686030e-01 3.927998230513e-01 3.879809646435e-01 3.833265845223e-01 3.788923479151e-01 3.747350260094e-01 3.709101018827e-01 3.674778096268e-01 3.644924393616e-01 3.620099226285e-01 3.600775343211e-01 3.587420533109e-01 3.580384415736e-01 3.579975591840e-01 3.586354596093e-01 3.599636867669e-01 3.619784070331e-01 3.646644440570e-01 3.680028298520e-01 3.719541187820e-01 3.764806876634e-01 3.815292510094e-01 3.870456636848e-01 3.929681368414e-01 3.992320476200e-01 4.057724450326e-01 4.125211773529e-01 4.194130435237e-01 4.263809035241e-01 4.333650003256e-01 4.402992053436e-01 4.471315962785e-01 4.538048636636e-01 4.602710169035e-01 4.664865647513e-01 4.724086127014e-01 4.780030066792e-01 4.832373076511e-01 4.880890532556e-01 4.925333951338e-01 4.965584976446e-01 5.001513353252e-01 5.033071011725e-01 5.060260449883e-01 5.083093179765e-01 5.101688676535e-01 5.116137251422e-01 5.126639386242e-01 5.133378085726e-01 5.136609086791e-01 5.136583917348e-01 5.133620231348e-01 5.128034557358e-01 5.120150991839e-01 5.110353051511e-01 5.098965932832e-01 5.086403391670e-01 5.072991024262e-01 5.059102708271e-01 5.045079968878e-01 5.031273032195e-01 5.017979298134e-01 5.005494587882e-01 4.994101782129e-01 4.984006395468e-01 4.975441446268e-01 4.968563910682e-01 4.963547609633e-01 4.960480729856e-01 4.959485631010e-01 4.960633078209e-01 4.963963595736e-01 4.969536655372e-01 4.977361073951e-01 4.987471123174e-01 4.999865547089e-01 5.014582917493e-01 5.031615810994e-01 5.051001757938e-01 5.072743392844e-01 5.096870309844e-01 5.123395423230e-01 5.152339760769e-01 5.183744885227e-01 5.217567014055e-01 5.253864558288e-01 5.292557058146e-01 5.333654498200e-01 5.377055731432e-01 5.422707354458e-01 5.470468891914e-01 5.520190728782e-01 5.571693844795e-01 5.624736759689e-01 5.679116905895e-01 5.734483134584e-01 5.790582761737e-01 5.847025445579e-01 5.903481335742e-01 5.959559937792e-01 6.014850985415e-01 6.068997588701e-01 6.121548500701e-01 6.172150359427e-01 6.220393501040e-01 6.265944950056e-01 6.308431815140e-01 6.347567113634e-01 6.383045406602e-01 6.414632487840e-01 6.442132904455e-01 6.465340760730e-01 6.484194092338e-01 6.498554502532e-01 6.508432316520e-01 6.513793867602e-01 6.514734860697e-01 6.511317238546e-01 6.503677152175e-01 6.492019923602e-01 6.476505922304e-01 6.457417594112e-01 6.434993247427e-01 6.409568819772e-01 6.381405879080e-01 6.350871479223e-01 6.318304890628e-01 6.284053283546e-01 6.248483013513e-01 6.211912846638e-01 6.174749725630e-01 6.137245688220e-01 6.099794595557e-01 6.062620254544e-01 6.026028833835e-01 5.990216907928e-01 5.955383268736e-01 5.921704687018e-01 5.889247354530e-01 5.858144932285e-01 5.828363350915e-01 5.799962231148e-01 5.772845748504e-01 5.746970439394e-01 5.722252550028e-01 5.698560444865e-01 5.675822520476e-01 5.653872678632e-01 5.632672676219e-01 5.612096624304e-01 5.592133841073e-01 5.572739804879e-01 5.553966351532e-01 5.535862458743e-01 5.518524409073e-01 5.502119762561e-01 5.486774476997e-01 5.472724405010e-01 5.460123115981e-01 5.449197643671e-01 5.440072805350e-01 5.432893420723e-01 5.427717025446e-01 5.424558709972e-01 5.423345996350e-01 5.423901256913e-01 5.426053461971e-01 5.429434693178e-01 5.433743816988e-01 5.438516091609e-01 5.443364362478e-01 5.447835896320e-01 5.451519034766e-01 5.454085823836e-01 5.455195522581e-01 5.454770954386e-01 5.452625779592e-01 5.448913985209e-01 5.443772247764e-01 5.437574139418e-01 5.430741105818e-01 5.423825479149e-01 5.417509358217e-01 5.412437708096e-01 5.409388517145e-01 5.409011148201e-01 5.412001454365e-01 5.418880434615e-01 5.430142999736e-01 5.446083860508e-01 5.466890629624e-01 5.492591941292e-01 5.523059296968e-01 5.558137933514e-01 5.597456733852e-01 5.640735020901e-01 5.687499985357e-01 5.737448825744e-01 5.790168289538e-01 5.845381639302e-01 5.902828846442e-01 5.962254642339e-01 6.023577985130e-01 6.086563671810e-01 6.151168974887e-01 6.217183322658e-01 6.284464741671e-01 6.352741456196e-01 6.421722897173e-01 6.473351265839e-01 6.520212562265e-01 6.564756109969e-01 6.609974048828e-01 6.658366247020e-01 6.711125936800e-01 6.767581435328e-01 6.825268479735e-01 6.880830550602e-01 6.930882492132e-01 6.972937805047e-01 7.006197175547e-01 7.031624500481e-01 7.051557061715e-01 7.068925337572e-01 7.086330931858e-01 7.105021691354e-01 7.124655353002e-01 7.143354735844e-01 7.158327415960e-01 7.166704220601e-01 7.166652162818e-01 7.157859869195e-01 7.141593558744e-01 7.120539707136e-01 7.097870589455e-01 7.076220818160e-01 7.057050919720e-01 7.040137207358e-01 7.023547094608e-01 7.004553091561e-01 6.980421024988e-01 6.949246747124e-01 6.910673754113e-01 6.866033256484e-01 6.817844857166e-01 6.769126552932e-01 6.722419685393e-01 6.678928303404e-01 6.638204913708e-01 6.598410628140e-01 6.556874814954e-01 6.511112849486e-01 6.459813565786e-01 6.403372616929e-01 6.343853448158e-01 6.284715937759e-01 6.229743020405e-01 6.182028452904e-01 6.143201751412e-01 6.113122893864e-01 6.089928850031e-01 6.071122562483e-01 6.054476836173e-01 6.038879493477e-01 6.024918589413e-01 6.014752466989e-01 6.011322234162e-01 6.017469462159e-01 6.034837787380e-01 6.063185033259e-01 6.100326373037e-01 6.142861395275e-01 6.186957059582e-01 6.229504453369e-01 6.269008189048e-01 6.305772767288e-01 6.341544541430e-01 6.378886708419e-01 6.420088842527e-01 6.466189651051e-01 6.516655117740e-01 6.569442631377e-01 6.621542313097e-01 6.670094120914e-01 6.713445960888e-01 6.751541682400e-01 6.786282371932e-01 6.821110280653e-01 6.859978884328e-01 6.906361559783e-01 6.962441817653e-01 7.028398285268e-01 7.102680537103e-01 7.182613599863e-01 7.264940162067e-01 7.324012116962e-01 7.295284193670e-01 7.008254934458e-01 6.557557749767e-01 6.157761461286e-01 6.032922276009e-01 6.262327484141e-01 6.714231210929e-01 7.161882966068e-01 7.420779823682e-01 7.406518555161e-01 7.143472456784e-01 6.755267819594e-01 6.431691037343e-01 6.345226842930e-01 6.538474601136e-01 6.893249474399e-01 7.224596630511e-01 7.386297877430e-01 7.320492272261e-01 7.066933827505e-01 6.748842359995e-01 6.529172218758e-01 6.525676156455e-01 6.730340065939e-01 7.016134562514e-01 7.224317736919e-01 7.243568632421e-01 7.046897508867e-01 6.699044055369e-01 6.341171109756e-01 6.139493769641e-01 6.190000461219e-01 6.446546093371e-01 6.756670351938e-01 6.961578240365e-01 6.965469577473e-01 6.759994610941e-01 6.423326163162e-01 6.096894063731e-01 5.927138809948e-01 5.976564502428e-01 6.177033131207e-01 6.381466181412e-01 6.455783343297e-01 6.337040702162e-01 6.054083056329e-01 5.724488414571e-01 5.517243043952e-01 5.561786822972e-01 5.847038403715e-01 6.228957417511e-01 6.532487813444e-01 6.635950942343e-01 6.504637989326e-01 6.198161195268e-01 5.861422429235e-01 5.679065181291e-01 5.774056412972e-01 6.112777741422e-01 6.535574638342e-01 6.868391934510e-01 7.000856573775e-01 6.912848248297e-01 6.674807854327e-01 6.428399841109e-01 6.330756965800e-01 6.464208106151e-01 6.776708199881e-01 7.123022270231e-01 7.355038557409e-01 7.385650778241e-01 7.214278127491e-01 6.927917171648e-01 6.678500722384e-01 6.618777051837e-01 6.809271391501e-01 7.173244670258e-01 7.553741415669e-01 7.803736048465e-01 7.841444154748e-01 7.687710693258e-01 7.551046946167e-01
 5.478640794622e-02 5.446518530336e-02 5.428626788830e-02 5.424780286415e-02 5.434360526260e-02 5.456649739462e-02 5.491431992081e-02 5.539250681766e-02 5.600884681373e-02 5.676462289370e-02 5.765199404967e-02 5.865928754427e-02 5.977694692278e-02 6.099340001008e-02 6.229313174119e-02 6.366765008278e-02 6.512450313841e-02 6.668035954688e-02 6.834376913257e-02 7.010468491466e-02 7.194131998194e-02 7.382739657915e-02 7.573909982812e-02 7.766512989529e-02 7.961562523582e-02 8.162329350329e-02 8.371236043798e-02 8.587896984085e-02 8.809395993454e-02 9.032351132201e-02 9.254939144547e-02 9.477204252876e-02 9.700328530950e-02 9.926286772803e-02 1.015635087907e-01 1.039103714584e-01 1.062991221557e-01 1.087191851728e-01 1.111597769105e-01 1.136087365504e-01 1.160490675563e-01 1.184728160508e-01 1.208902830048e-01 1.233283740186e-01 1.258112449282e-01 1.283429226901e-01 1.309044062811e-01 1.334654350531e-01 1.360033075745e-01 1.385129578621e-01 1.410107065573e-01 1.435183453809e-01 1.460532830606e-01 1.486172684679e-01 1.512013470093e-01 1.537956081207e-01 1.563932713145e-01 1.589869955829e-01 1.615694147259e-01 1.641354112807e-01 1.666905235221e-01 1.692504386816e-01 1.718319994103e-01 1.744461801370e-01 1.770890987625e-01 1.797416927140e-01 1.823769593858e-01 1.849744001389e-01 1.875394374357e-01 1.900991774081e-01 1.926882072524e-01 1.953274827759e-01 1.980118617815e-01 2.007124524620e-01 2.033909960367e-01 2.060258269457e-01 2.086196660649e-01 2.111966247627e-01 2.137859183744e-01 2.164067591741e-01 2.190661689662e-01 2.217569357103e-01 2.244576232438e-01 2.271368796559e-01 2.297705277656e-01 2.323525459285e-01 2.349035559610e-01 2.374612249986e-01 2.400644802588e-01 2.427281544129e-01 2.454309811172e-01 2.481243368710e-01 2.507627567433e-01 2.533246088668e-01 2.558257744074e-01 2.583119080298e-01 2.608363940993e-01 2.634302392954e-01 2.660847107737e-01 2.687528136160e-01 2.713786354479e-01 2.739253682207e-01 2.763959506584e-01 2.788316990530e-01 2.812904836454e-01 2.838150016203e-01 2.864114324091e-01 2.890446587488e-01 2.916617197310e-01 2.942187226649e-01 2.967017951046e-01 2.991379137892e-01 3.015750172392e-01 3.040581185536e-01 3.066014068182e-01 3.091874118207e-01 3.117764738917e-01 3.143280841553e-01 3.168233243665e-01 3.192697511637e-01 3.216942769298e-01 3.241283985591e-01 3.265908470493e-01 3.290814713753e-01 3.315820714476e-01 3.340686586085e-01 3.365278975609e-01 3.389562461076e-01 3.413592840559e-01 3.437465023500e-01 3.461237872707e-01 3.484979010933e-01 3.508786933240e-01 3.532769579459e-01 3.556967431884e-01 3.581266548174e-01 3.605398922178e-01 3.629094172564e-01 3.652241347064e-01 3.675030814369e-01 3.697851157019e-01 3.721086257626e-01 3.744831153800e-01 3.768816868036e-01 3.792552744451e-01 3.815646844610e-01 3.838018331388e-01 3.859946988701e-01 3.881910234163e-01 3.904238187212e-01 3.926961099031e-01 3.949841264559e-01 3.972542690166e-01 3.994828887352e-01 4.016671001536e-01 4.038233382867e-01 4.059701285181e-01 4.081215862821e-01 4.102862003480e-01 4.124629544878e-01 4.146463653996e-01 4.168248396809e-01 4.189869349627e-01 4.211212778852e-01 4.232245753844e-01 4.253034094201e-01 4.273742976953e-01 4.294538312142e-01 4.315481544676e-01 4.336496263878e-01 4.357401313543e-01 4.377998314859e-01 4.398203484028e-01 4.418098811940e-01 4.437858809019e-01 4.457626520777e-01 4.477460269601e-01 4.497270382461e-01 4.516919175420e-01 4.536303723280e-01 4.555448682630e-01 4.574442921911e-01 4.593365291038e-01 4.612218908137e-01 4.630964775383e-01 4.649562979152e-01 4.668029160844e-01 4.686426844421e-01 4.704786147777e-01 4.723052775405e-01 4.741137755509e-01 4.758993228165e-01 4.776634800539e-01 4.794157210021e-01 4.811616458483e-01 4.829002551265e-01 4.846197691122e-01 4.863153423938e-01 4.879853703239e-01 4.896393002384e-01 4.912859310187e-01 4.929254775700e-01 4.945525921206e-01 4.961584363412e-01 4.977397176705e-01 4.993034275036e-01 5.008597197137e-01 5.024131030441e-01 5.039590978044e-01 5.054880718135e-01 5.069929181350e-01 5.084761218330e-01 5.099438535121e-01 5.114030636942e-01 5.128513181345e-01 5.142826426544e-01 5.156908265393e-01 5.170769001125e-01 5.184430294214e-01 5.197956800011e-01 5.211339744235e-01 5.224537990520e-01 5.237542351336e-01 5.250357860347e-01 5.263018407505e-01 5.275521940457e-01 5.287870288277e-01 5.300021961096e-01 5.311983775864e-01 5.323753982054e-01 5.335368970112e-01 5.346803499596e-01 5.358040480273e-01 5.369073545052e-01 5.379911826199e-01 5.390559885685e-01 5.401034474467e-01 5.411327537424e-01 5.421420410126e-01 5.431323260107e-01 5.441040016694e-01 5.450577953981e-01 5.459894472030e-01 5.469007171719e-01 5.477918894768e-01 5.486629185412e-01 5.495152770367e-01 5.503476877541e-01 5.511583710328e-01 5.519460087770e-01 5.527131657510e-01 5.534629052297e-01 5.541922278089e-01 5.549026731993e-01 5.555914211937e-01 5.562573499081e-01 5.569023464630e-01 5.575276973544e-01 5.581306494355e-01 5.587122975364e-01 5.592717475588e-01 5.598099015459e-01 5.603256530535e-01 5.608201512873e-01 5.612921301768e-01 5.617407289499e-01 5.621687224578e-01 5.625752666614e-01 5.629592126090e-01 5.633198860072e-01 5.636568289772e-01 5.639702959254e-01 5.642610743947e-01 5.645296391024e-01 5.647759273178e-01 5.649970512096e-01 5.651951437227e-01 5.653687164842e-01 5.655200388375e-01 5.656488027748e-01 5.657537963303e-01 5.658349312410e-01 5.658911526886e-01 5.659240777473e-01 5.659323020306e-01 5.659160715045e-01 5.658763182333e-01 5.658130996257e-01 5.657247844102e-01 5.656116927565e-01 5.654736988820e-01 5.653109626437e-01 5.651241097324e-01 5.649130313428e-01 5.646762722538e-01 5.644141809537e-01 5.641264004080e-01 5.638131385313e-01 5.634745070661e-01 5.631104322560e-01 5.627210713632e-01 5.623064306846e-01 5.618657179219e-01 5.613990132579e-01 5.609056540690e-01 5.603865741473e-01 5.598425101178e-01 5.592722760532e-01 5.586757309891e-01 5.580534585782e-01 5.574037194665e-01 5.567285030463e-01 5.560265024331e-01 5.552982188157e-01 5.545426355408e-01 5.537615863888e-01 5.529535179335e-01 5.521185366090e-01 5.512570654055e-01 5.503681133185e-01 5.494519442558e-01 5.485099053681e-01 5.475406772439e-01 5.465444618393e-01 5.455209236889e-01 5.444705111673e-01 5.433920942521e-01 5.422868194392e-01 5.411543779503e-01 5.399953970895e-01 5.388089731028e-01 5.375944118656e-01 5.363526534999e-01 5.350825734016e-01 5.337852309096e-01 5.324594416630e-01 5.311071715283e-01 5.297271159630e-01 5.283197030329e-01 5.268843267237e-01 5.254214339216e-01 5.239310424812e-01 5.224118071516e-01 5.208653504407e-01 5.192905475150e-01 5.176875639890e-01 5.160575508902e-01 5.144007622063e-01 5.127161233062e-01 5.110037174929e-01 5.092636697546e-01 5.074938842548e-01 5.056956839174e-01 5.038697279233e-01 5.020174422945e-01 5.001366464919e-01 4.982284107586e-01 4.962927991212e-01 4.943286472384e-01 4.923361409235e-01 4.903160113134e-01 4.882677575134e-01 4.861922154570e-01 4.840883150060e-01 4.819570218524e-01 4.797995342980e-01 4.776127763712e-01 4.753993371451e-01 4.731587279477e-01 4.708888072380e-01 4.685918680653e-01 4.662683959157e-01 4.639168395387e-01 4.615381321995e-01 4.591320536191e-01 4.566992741909e-01 4.542394508706e-01 4.517517726867e-01 4.492380921200e-01 4.466966679554e-01 4.441292090922e-01 4.415332385244e-01 4.389110247477e-01 4.362622013159e-01 4.335876873560e-01 4.308870636915e-01 4.281615950457e-01 4.254097990201e-01 4.226308483339e-01 4.198248162843e-01 4.169933254765e-01 4.141363588026e-01 4.112561005147e-01 4.083512391379e-01 4.054227588157e-01 4.024669661764e-01 3.994850592169e-01 3.964775693128e-01 3.934452031009e-01 3.903894795611e-01 3.873113080505e-01 3.842091163993e-01 3.810826113964e-01 3.779306453416e-01 3.747539329646e-01 3.715529952477e-01 3.683294685567e-01 3.650848062305e-01 3.618171299711e-01 3.585262381885e-01 3.552125224518e-01 3.518747630394e-01 3.485151133243e-01 3.451342081592e-01 3.417323197988e-01 3.383102574339e-01 3.348664096984e-01 3.314010376541e-01 3.279146623529e-01 3.244078386392e-01 3.208826159393e-01 3.173391764486e-01 3.137781038888e-01 3.101968761999e-01 3.065973741391e-01 3.029776835729e-01 2.993420455730e-01 2.956909326867e-01 2.920243461854e-01 2.883409337775e-01 2.846420357980e-01 2.809255210825e-01 2.771935450910e-01 2.734473024343e-01 2.696874259450e-01 2.659160206887e-01 2.621307079981e-01 2.583329730609e-01 2.545222081333e-01 2.506993887685e-01 2.468669352537e-01 2.430255669864e-01 2.391753062005e-01 2.353174312755e-01 2.314515669246e-01 2.275793548453e-01 2.237005827261e-01 2.198177707836e-01 2.159309986436e-01 2.120425120878e-01 2.081523470953e-01 2.042625136668e-01 2.003730014379e-01 1.964858405294e-01 1.926023784404e-01 1.887250204421e-01 1.848538811733e-01 1.809921920105e-01 1.771416272375e-01 1.733036815163e-01 1.694807970514e-01 1.656754372345e-01 1.618901027343e-01 1.581273447500e-01 1.543894227972e-01 1.506803835297e-01 1.470043732908e-01 1.433644352312e-01 1.397650759086e-01 1.362107851891e-01 1.327053852898e-01 1.292556348569e-01 1.258657245822e-01 1.225444024428e-01 1.192964885049e-01 1.161311036885e-01 1.130545959223e-01 1.100765634064e-01 1.072059350209e-01 1.044528350555e-01 1.018278698724e-01 9.934219302916e-02 9.700713073189e-02 9.483502587896e-02 9.283729462503e-02 9.102710887700e-02 8.941628632988e-02 8.801667399869e-02 8.683864139793e-02 8.589126159013e-02 8.518311993388e-02 8.472056254123e-02 8.450695511651e-02 8.454601463532e-02 8.483542124212e-02 8.537372311020e-02 8.615533627676e-02 8.717288386375e-02 8.841775220482e-02 8.988080641266e-02 9.155053153767e-02 9.341490618763e-02 9.546204575633e-02 9.767848777060e-02 1.000531663969e-01 1.025735982135e-01 1.052282171046e-01 1.080070376058e-01 1.108974851953e-01 1.138912402428e-01 1.169785150972e-01 1.201499787572e-01 1.233997701828e-01 1.267190365607e-01 1.300998709238e-01 1.335379067324e-01 1.370262032924e-01 1.405599253777e-01 1.441337656092e-01 1.477434330364e-01 1.513845853378e-01 1.550531473387e-01 1.587457763887e-01 1.624588837058e-01 1.661893088408e-01 1.699346028734e-01 1.736915092675e-01 1.774575568516e-01 1.812304195584e-01 1.850071522301e-01 1.887856839390e-01 1.925658410368e-01 1.963428574859e-01 2.001174547442e-01 2.038864774777e-01 2.076480492819e-01 2.114017529728e-01 2.151449195675e-01 2.188772180436e-01 2.225972253045e-01 2.263026554984e-01 2.299928400545e-01 2.336676626683e-01 2.373236039868e-01 2.409618098254e-01 2.445789415583e-01 2.481750219861e-01 2.517497714569e-01 2.552993089606e-01 2.588263551894e-01 2.623269717129e-01 2.658013677567e-01 2.692490475962e-01 2.726676394136e-01 2.760574350940e-01 2.794162408276e-01 2.827453306455e-01 2.860424845865e-01 2.893067387227e-01 2.925376080789e-01 2.957341680038e-01 2.988963124661e-01 3.020218371671e-01 3.051108108551e-01 3.081622075696e-01 3.111750602864e-01 3.141482281631e-01 3.170811236020e-01 3.199736221692e-01 3.228246693714e-01 3.256337162325e-01 3.283981335397e-01 3.311203784032e-01 3.337968900560e-01 3.364291334602e-01 3.390146242927e-01 3.415538024966e-01 3.440457786677e-01 3.464893938961e-01 3.488844189600e-01 3.512301785557e-01 3.535259409276e-01 3.557706140751e-01 3.579629334262e-01 3.601040580543e-01 3.621917086199e-01 3.642254222906e-01 3.662056137140e-01 3.681306101990e-01 3.699999246884e-01 3.718131038738e-01 3.735693908769e-01 3.752683172910e-01 3.769101492023e-01 3.784932527366e-01 3.800166706371e-01 3.814806956792e-01 3.828840771966e-01 3.842272889693e-01 3.855080591888e-01 3.867273152978e-01 3.878840897881e-01 3.889768047853e-01 3.900070261015e-01 3.909715160569e-01 3.918722617704e-01 3.927072259551e-01 3.934764700824e-01 3.941795786967e-01 3.948160757619e-01 3.953854606399e-01 3.958867362716e-01 3.963199586415e-01 3.966846363414e-01 3.969805227179e-01 3.972068582355e-01 3.973642737388e-01 3.974503207329e-01 3.974658668941e-01 3.974099922692e-01 3.972832604267e-01 3.970846611816e-01 3.968133341946e-01 3.964696944439e-01 3.960537284182e-01 3.955640617091e-01 3.950008562673e-01 3.943647953252e-01 3.936540545777e-01 3.928696447661e-01 3.920111590606e-01 3.910776240019e-01 3.900699280778e-01 3.889861007586e-01 3.878275081365e-01 3.865940352470e-01 3.852851486722e-01 3.839004399777e-01 3.824399566594e-01 3.809032670108e-01 3.792915764127e-01 3.776033073757e-01 3.758398731780e-01 3.740002382001e-01 3.720848569538e-01 3.700937695455e-01 3.680261806737e-01 3.658837574105e-01 3.636658679918e-01 3.613729725796e-01 3.590046294017e-01 3.565610289394e-01 3.540429909887e-01 3.514503426363e-01 3.487836868478e-01 3.460434110594e-01 3.432289268717e-01 3.403419374689e-01 3.373826806521e-01 3.343501054473e-01 3.312458991808e-01 3.280715883491e-01 3.248265798641e-01 3.215109449367e-01 3.181264980020e-01 3.146737145025e-01 3.111535739733e-01 3.075661886208e-01 3.039129231403e-01 3.001950464662e-01 2.964121874030e-01 2.925678528464e-01 2.886607434683e-01 2.846941132975e-01 2.806684582175e-01 2.765850188825e-01 2.724455891721e-01 2.682517679518e-01 2.640058234057e-01 2.597094031538e-01 2.553648108938e-01 2.509724678017e-01 2.465371391792e-01 2.420608757068e-01 2.375452180057e-01 2.329944093972e-01 2.284107666462e-01 2.237982582204e-01 2.191602856871e-01 2.145016281122e-01 2.098266243999e-01 2.051388737455e-01 2.004450042398e-01 1.957509443855e-01 1.910625475477e-01 1.863864196460e-01 1.817314327614e-01 1.771046113160e-01 1.725159466714e-01 1.679755700541e-01 1.634941613403e-01 1.590836803214e-01 1.547592332743e-01 1.505339828382e-01 1.464254155367e-01 1.424495073249e-01 1.386269906031e-01 1.349788384883e-01 1.315264887872e-01 1.282933844403e-01 1.253056042294e-01 1.225880007661e-01 1.201660152539e-01 1.180669280128e-01 1.163137194759e-01 1.149315050381e-01 1.139397720347e-01 1.133548424241e-01 1.131914647781e-01 1.134544271327e-01 1.141489964061e-01 1.152727738076e-01 1.168158221140e-01 1.187688565922e-01 1.211143566246e-01 1.238348005546e-01 1.269073533295e-01 1.303115878156e-01 1.340240245554e-01 1.380205910943e-01 1.422798925913e-01 1.467786542349e-01 1.514974582772e-01 1.564161112818e-01 1.615156013243e-01 1.667800382844e-01 1.721929039605e-01 1.777397902801e-01 1.834074385057e-01 1.891821296920e-01 1.950543443971e-01 2.010119426981e-01 2.070464712259e-01 2.131475746058e-01 2.193082074436e-01 2.255194976099e-01 2.317744491359e-01 2.380673605457e-01 2.443895885511e-01 2.507370528439e-01 2.571035139288e-01 2.634836189443e-01 2.698735413540e-01 2.762654033584e-01 2.826583837817e-01 2.890462657007e-01 2.954243503382e-01 3.017903506638e-01 3.081389821128e-01 3.144670225619e-01 3.207707151460e-01 3.270462279598e-01 3.332899627320e-01 3.394990178848e-01 3.456697663224e-01 3.517988292872e-01 3.578841836081e-01 3.639211843245e-01 3.699071931117e-01 3.758405216717e-01 3.817164952247e-01 3.875336846697e-01 3.932888099991e-01 3.989789080714e-01 4.046023438888e-01 4.101538992346e-01 4.156332845364e-01 4.210371886709e-01 4.263626327473e-01 4.316081745254e-01 4.367692515732e-01 4.418452078652e-01 4.468318181850e-01 4.517282874118e-01 4.565319669794e-01 4.612388726111e-01 4.658482044347e-01 4.703579580722e-01 4.747641447957e-01 4.790660022217e-01 4.832609598455e-01 4.873477915890e-01 4.913221474919e-01 4.951835806213e-01 4.989309071332e-01 5.025602702632e-01 5.060706622465e-01 5.094585447257e-01 5.127251561831e-01 5.158652789653e-01 5.188785314260e-01 5.217628356099e-01 5.245167853230e-01 5.271383718572e-01 5.296255506254e-01 5.319781851187e-01 5.341939139924e-01 5.362705054971e-01 5.382091703343e-01 5.400055455147e-01 5.416602186717e-01 5.431703974864e-01 5.445363907477e-01 5.457569666753e-01 5.468298338635e-01 5.477563968628e-01 5.485321639144e-01 5.491597789353e-01 5.496359605345e-01 5.499613637908e-01 5.501344317923e-01 5.501557337742e-01 5.500233429299e-01 5.497385110312e-01 5.493003436845e-01 5.487089091826e-01 5.479629230557e-01 5.470648010215e-01 5.460133022481e-01 5.448085555303e-01 5.434519201129e-01 5.419428633015e-01 5.402834084853e-01 5.384717779369e-01 5.365112804836e-01 5.344009762715e-01 5.321435918919e-01 5.297388391140e-01 5.271890778477e-01 5.244962381698e-01 5.216599642582e-01 5.186851026385e-01 5.155721922319e-01 5.123232971249e-01 5.089423492389e-01 5.054302636434e-01 5.017920254862e-01 4.980282057471e-01 4.941447039877e-01 4.901434221140e-01 4.860278748947e-01 4.818047286644e-01 4.774740209672e-01 4.730438615123e-01 4.685174104123e-01 4.639002066077e-01 4.591990045340e-01 4.544155707012e-01 4.495637866418e-01 4.446429300355e-01 4.396638338820e-01 4.346333240702e-01 4.295582064340e-01 4.244500969101e-01 4.193129915914e-01 4.141617276573e-01 4.090010460672e-01 4.038446621991e-01 3.987033163776e-01 3.935852528845e-01 3.885073493341e-01 3.834758039737e-01 3.785115513016e-01 3.736209247985e-01 3.688221718423e-01 3.641310886535e-01 3.595582014214e-01 3.551266918972e-01 3.508444558013e-01 3.467360062279e-01 3.428135530516e-01 3.390946670443e-01 3.356003511679e-01 3.323397368989e-01 3.293395995506e-01 3.266072507558e-01 3.241651078908e-01 3.220252037536e-01 3.202003272029e-01 3.187079624652e-01 3.175547093879e-01 3.167561629498e-01 3.163150084081e-01 3.162432200917e-01 3.165433271791e-01 3.172171297481e-01 3.182696986585e-01 3.196940599756e-01 3.214929453843e-01 3.236561026738e-01 3.261805967889e-01 3.290547249656e-01 3.322687120336e-01 3.358122327743e-01 3.396693791214e-01 3.438300327950e-01 3.482754313485e-01 3.529908876714e-01 3.579626814146e-01 3.631705837081e-01 3.686008722375e-01 3.742341567452e-01 3.800548351049e-01 3.860461862249e-01 3.921900230053e-01 3.984726762371e-01 4.048744513947e-01 4.113812285283e-01 4.179774909380e-01 4.246460312758e-01 4.313746481239e-01 4.381463971041e-01 4.449478752795e-01 4.517664190101e-01 4.585858819502e-01 4.653968164919e-01 4.721840925589e-01 4.789368832007e-01 4.856435621635e-01 4.922903957934e-01 4.988705991552e-01 5.053692721537e-01 5.117792218961e-01 5.180888403994e-01 5.242880558023e-01 5.303695425963e-01 5.363193626635e-01 5.421357994587e-01 5.478041804344e-01 5.533179193653e-01 5.586715763278e-01 5.638527512944e-01 5.688597464381e-01 5.736790101712e-01 5.783101035820e-01 5.827425989288e-01 5.869702099065e-01 5.909904713983e-01 5.947939986382e-01 5.983779146464e-01 6.017353164567e-01 6.048634382520e-01 6.077557292463e-01 6.104100392579e-01 6.128216305138e-01 6.149862075444e-01 6.169023362881e-01 6.185655969116e-01 6.199742119117e-01 6.211259380432e-01 6.220200029970e-01 6.226523207689e-01 6.230258903704e-01 6.231379961092e-01 6.229875708136e-01 6.225784522888e-01 6.219073264898e-01 6.209795173465e-01 6.197930680922e-01 6.183530149134e-01 6.166612455138e-01 6.147192473605e-01 6.125337619402e-01 6.101061579540e-01 6.074437298011e-01 6.045497428723e-01 6.014330891650e-01 5.980963054171e-01 5.945502468704e-01 5.908018029354e-01 5.868588364981e-01 5.827331144361e-01 5.784314277537e-01 5.739671587562e-01 5.693496203649e-01 5.645930161661e-01 5.597094815691e-01 5.547123551723e-01 5.496172835613e-01 5.444374757849e-01 5.391913955365e-01 5.338946294275e-01 5.285640761127e-01 5.232183063922e-01 5.178769023704e-01 5.125570349722e-01 5.072820999548e-01 5.020713060842e-01 4.969449881254e-01 4.919262207992e-01 4.870342350802e-01 4.822939704647e-01 4.777227471954e-01 4.733465049771e-01 4.691855137146e-01 4.652567887570e-01 4.615843150367e-01 4.581847720217e-01 4.550748529213e-01 4.522733886718e-01 4.497927523100e-01 4.476457485552e-01 4.458440640747e-01 4.443929865229e-01 4.433036412698e-01 4.425732522876e-01 4.422079445796e-01 4.422026938566e-01 4.425543806518e-01 4.432573490549e-01 4.442978737310e-01 4.456695287644e-01 4.473542131735e-01 4.493380019756e-01 4.516011884064e-01 4.541257746482e-01 4.568904425674e-01 4.598715300391e-01 4.630493415305e-01 4.663960847197e-01 4.698905108507e-01 4.735058537550e-01 4.772198936130e-01 4.810069352087e-01 4.848435424906e-01 4.887041223566e-01 4.925679252080e-01 4.964120392216e-01 5.002111020054e-01 5.039517883181e-01 5.076067303658e-01 5.111633186542e-01 5.145994158893e-01 5.178996563045e-01 5.210520000072e-01 5.240376787007e-01 5.268481286902e-01 5.294694621054e-01 5.318920088594e-01 5.341080355183e-01 5.361093803642e-01 5.378899401629e-01 5.394458843094e-01 5.407736157162e-01 5.418700145776e-01 5.427372504453e-01 5.433715513106e-01 5.437802189419e-01 5.439622688425e-01 5.439262730945e-01 5.436739229771e-01 5.432145345166e-01 5.425565641962e-01 5.417065779502e-01 5.406786843411e-01 5.394780753647e-01 5.381228278582e-01 5.366200944907e-01 5.349848054280e-01 5.332295593315e-01 5.313691860454e-01 5.294168170624e-01 5.273844294413e-01 5.252881360385e-01 5.231403383031e-01 5.209534979334e-01 5.187404390856e-01 5.165134499243e-01 5.142812241211e-01 5.120548639431e-01 5.098425719557e-01 5.076509792555e-01 5.054857752414e-01 5.033494756196e-01 5.012479951895e-01 4.991774711120e-01 4.971405892338e-01 4.951301048737e-01 4.931452576306e-01 4.911772525972e-01 4.892185972490e-01 4.872617547430e-01 4.852922352560e-01 4.833034080047e-01 4.812756927312e-01 4.792031844114e-01 4.770656210267e-01 4.748506870106e-01 4.725453683889e-01 4.701314594461e-01 4.675998879742e-01 4.649331438033e-01 4.621224580673e-01 4.591537209554e-01 4.560214885832e-01 4.527141373035e-01 4.492289309333e-01 4.455616155993e-01 4.417138119837e-01 4.376879189335e-01 4.334862535276e-01 4.291245535726e-01 4.246098095802e-01 4.199634950857e-01 4.152031295190e-01 4.103562843811e-01 4.054511520134e-01 4.005188395681e-01 3.956011778636e-01 3.907347181086e-01 3.859697712240e-01 3.813518611867e-01 3.769333265161e-01 3.727666131576e-01 3.689108721566e-01 3.654181229603e-01 3.623457588217e-01 3.597469181519e-01 3.576690823294e-01 3.561606318148e-01 3.552551399548e-01 3.549880611100e-01 3.553771601519e-01 3.564367792737e-01 3.581658919453e-01 3.605572724045e-01 3.635907156484e-01 3.672348486917e-01 3.714545092486e-01 3.761996477505e-01 3.814210643037e-01 3.870580065887e-01 3.930504374819e-01 3.993321011682e-01 4.058390496984e-01 4.125048797525e-01 4.192661389706e-01 4.260587123714e-01 4.328214491148e-01 4.394996672625e-01 4.460335234122e-01 4.523783542069e-01 4.584839559914e-01 4.643098474697e-01 4.698206466204e-01 4.749798944310e-01 4.797638108835e-01 4.841458127897e-01 4.881123570026e-01 4.916465724887e-01 4.947430401337e-01 4.973983414934e-01 4.996135963644e-01 5.013962018301e-01 5.027552877722e-01 5.037078225052e-01 5.042707775430e-01 5.044694574769e-01 5.043274729186e-01 5.038763578966e-01 5.031453491920e-01 5.021697600698e-01 5.009867817429e-01 4.996299359568e-01 4.981417865186e-01 4.965561664892e-01 4.949151405751e-01 4.932532820095e-01 4.916068058612e-01 4.900105240218e-01 4.884984799059e-01 4.870983134073e-01 4.858396382378e-01 4.847459284126e-01 4.838368009967e-01 4.831332088509e-01 4.826463731090e-01 4.823918176150e-01 4.823766971063e-01 4.826085747423e-01 4.830917201729e-01 4.838289147417e-01 4.848233283570e-01 4.860724286557e-01 4.875776523117e-01 4.893376582195e-01 4.913525205864e-01 4.936206013078e-01 4.961419277636e-01 4.989131947706e-01 5.019350952962e-01 5.052058457693e-01 5.087214536874e-01 5.124829316145e-01 5.164810145742e-01 5.207139839836e-01 5.251708360052e-01 5.298441686992e-01 5.347186565489e-01 5.397822832035e-01 5.450142059628e-01 5.503945107681e-01 5.558993723182e-01 5.614990202398e-01 5.671691491186e-01 5.728710508258e-01 5.785764836473e-01 5.842461678996e-01 5.898428362476e-01 5.953313884907e-01 6.006707895865e-01 6.058264956154e-01 6.107564383644e-01 6.154319901017e-01 6.198143932381e-01 6.238756117405e-01 6.275859530628e-01 6.309225172297e-01 6.338612750850e-01 6.363864777348e-01 6.384855742287e-01 6.401458534034e-01 6.413666377501e-01 6.421431881400e-01 6.424826763899e-01 6.423879622827e-01 6.418755145140e-01 6.409563071050e-01 6.396506251128e-01 6.379825592237e-01 6.359727671416e-01 6.336544936055e-01 6.310520681489e-01 6.282037560170e-01 6.251366477424e-01 6.218897742365e-01 6.184969233755e-01 6.149923470156e-01 6.114134846055e-01 6.077901658413e-01 6.041619550652e-01 6.005508298499e-01 5.969928319385e-01 5.935086004191e-01 5.901219105604e-01 5.868496933434e-01 5.837056286440e-01 5.807031530345e-01 5.778420598995e-01 5.751304562644e-01 5.725593032206e-01 5.701292065854e-01 5.678257298273e-01 5.656393432357e-01 5.635589576165e-01 5.615677788199e-01 5.596551827175e-01 5.578051680034e-01 5.560123832365e-01 5.542629168373e-01 5.525592056977e-01 5.508950149928e-01 5.492794826941e-01 5.477172037595e-01 5.462197348419e-01 5.448029166767e-01 5.434813091057e-01 5.422757626609e-01 5.412000103326e-01 5.402726231451e-01 5.395018296494e-01 5.388971269177e-01 5.384566013175e-01 5.381753648978e-01 5.380399812245e-01 5.380237667354e-01 5.381059803426e-01 5.382444331063e-01 5.384071861507e-01 5.385447313507e-01 5.386229639674e-01 5.385999636500e-01 5.384401281052e-01 5.381216471823e-01 5.376210547660e-01 5.369440587159e-01 5.360882111566e-01 5.350824667022e-01 5.339571483286e-01 5.327652412486e-01 5.315619824456e-01 5.304165148580e-01 5.294052927494e-01 5.286015974861e-01 5.280847153172e-01 5.279195168810e-01 5.281734549488e-01 5.288899557095e-01 5.301102395066e-01 5.318514121004e-01 5.341193182631e-01 5.369053847492e-01 5.401839920789e-01 5.439303456184e-01 5.480990628938e-01 5.526558772043e-01 5.575521564770e-01 5.627561472565e-01 5.682275566492e-01 5.739404288049e-01 5.798722364359e-01 5.859998355257e-01 5.923157985405e-01 5.987977923091e-01 6.054386235914e-01 6.122135713776e-01 6.191048135994e-01 6.260763900464e-01 6.330920379639e-01 6.383306867778e-01 6.430759478858e-01 6.475617814514e-01 6.520800522794e-01 6.568727179853e-01 6.620542938707e-01 6.675571917984e-01 6.731411686468e-01 6.784773173986e-01 6.832356844023e-01 6.871736118861e-01 6.902161866642e-01 6.924599325203e-01 6.941381734342e-01 6.955454565176e-01 6.969405528822e-01 6.984540071815e-01 7.000581103899e-01 7.015763477563e-01 7.027386055853e-01 7.032672847797e-01 7.029866977752e-01 7.018661124425e-01 7.000307415839e-01 6.977470506526e-01 6.953255727215e-01 6.930251960753e-01 6.909894116321e-01 6.891916352504e-01 6.874440036328e-01 6.854739370453e-01 6.830097643085e-01 6.798639214636e-01 6.760003472529e-01 6.715491973339e-01 6.667596307062e-01 6.619293677130e-01 6.573106199593e-01 6.530234631786e-01 6.490273910655e-01 6.451450088952e-01 6.411186445853e-01 6.367081400704e-01 6.317910112385e-01 6.264131519924e-01 6.207823259537e-01 6.152444272057e-01 6.101697758514e-01 6.058612266413e-01 6.024708595485e-01 5.999709467031e-01 5.981691586174e-01 5.968010359066e-01 5.956373751491e-01 5.945523801109e-01 5.935914265059e-01 5.929546639433e-01 5.929143604332e-01 5.937363058280e-01 5.955707955054e-01 5.983855521860e-01 6.019565329161e-01 6.059499797875e-01 6.099879254878e-01 6.137710897302e-01 6.171580355651e-01 6.201869412353e-01 6.230443814419e-01 6.260000706861e-01 6.292995209635e-01 6.330709654069e-01 6.372894799116e-01 6.417838698321e-01 6.462826539279e-01 6.505332744769e-01 6.543979862222e-01 6.578922222797e-01 6.612258352320e-01 6.647517352881e-01 6.688674975334e-01 6.739151474246e-01 6.800971462410e-01 6.874230437270e-01 6.957396478345e-01 7.048310098146e-01 7.145569231219e-01 7.230367125562e-01 7.170221323819e-01 6.916928515402e-01 6.475540878672e-01 6.060167658328e-01 5.903400835634e-01 6.105380847378e-01 6.550417657140e-01 7.012454289745e-01 7.298992196335e-01 7.315035208943e-01 7.073819812399e-01 6.688895606859e-01 6.345715963261e-01 6.225355688700e-01 6.390316463515e-01 6.737872831875e-01 7.084632221687e-01 7.276663602711e-01 7.244606645189e-01 7.015337870390e-01 6.700180955340e-01 6.456600572061e-01 6.410535065936e-01 6.573413745754e-01 6.834678534600e-01 7.040328204075e-01 7.074693734798e-01 6.901985399108e-01 6.576380728505e-01 6.229157619911e-01 6.021774303326e-01 6.055229862524e-01 6.295004174504e-01 6.597271793353e-01 6.804612570104e-01 6.817001710532e-01 6.618769893999e-01 6.279889076836e-01 5.936378512550e-01 5.737771337662e-01 5.759406254477e-01 5.946586009324e-01 6.157312954247e-01 6.254957797234e-01 6.170172960047e-01 5.923141404571e-01 5.621144057386e-01 5.423699771764e-01 5.458141878448e-01 5.722303761042e-01 6.084540470873e-01 6.377337387346e-01 6.480594581270e-01 6.357420648020e-01 6.063028434283e-01 5.737292943288e-01 5.561214884771e-01 5.657736256944e-01 5.996395797975e-01 6.420805639361e-01 6.758076222682e-01 6.896537013419e-01 6.812619085554e-01 6.572115098983e-01 6.313104298237e-01 6.193959185038e-01 6.304564175976e-01 6.601633118993e-01 6.943842881624e-01 7.182142566690e-01 7.225954290983e-01 7.070093211666e-01 6.796615199147e-01 6.553432907919e-01 6.492381181525e-01 6.676932800433e-01 7.034630500895e-01 7.410767615290e-01 7.657800294921e-01 7.691336768216e-01 7.528487043941e-01 7.372529184239e-01
 5.413788996710e-02 5.459627760461e-02 5.518774643687e-02 5.590197850319e-02 5.673000307650e-02 5.766249526550e-02 5.869381484767e-02 5.982861443802e-02 6.107661856275e-02 6.243672124310e-02 6.389612315325e-02 6.543964463308e-02 6.705849802175e-02 6.874406637247e-02 7.048192540581e-02 7.226306133408e-02 7.409613018531e-02 7.600082030477e-02 7.798914761069e-02 8.005229853179e-02 8.216860359249e-02 8.431112281372e-02 8.645746584925e-02 8.859818734778e-02 9.074590674838e-02 9.293499902825e-02 9.519250815553e-02 9.751580266307e-02 9.987490640749e-02 1.022345850317e-01 1.045787251458e-01 1.069105038568e-01 1.092436811319e-01 1.115980351622e-01 1.139864399214e-01 1.164131344263e-01 1.188735751584e-01 1.213584953342e-01 1.238577741962e-01 1.263606359165e-01 1.288510983024e-01 1.313221964544e-01 1.337838359371e-01 1.362611503376e-01 1.387784893958e-01 1.413400785686e-01 1.439261221332e-01 1.465069105382e-01 1.490627338555e-01 1.515905117780e-01 1.541060050782e-01 1.566311774049e-01 1.591799642050e-01 1.617532584792e-01 1.643414316557e-01 1.669363681712e-01 1.695333330879e-01 1.721268228157e-01 1.747096809437e-01 1.772762957775e-01 1.798299117541e-01 1.823870598606e-01 1.849632908798e-01 1.875682711040e-01 1.901983829582e-01 1.928355328682e-01 1.954550459126e-01 1.980394992277e-01 2.005939440788e-01 2.031437807198e-01 2.057208580823e-01 2.083419322595e-01 2.110018637347e-01 2.136756914360e-01 2.163293318737e-01 2.189434359662e-01 2.215203250961e-01 2.240809657925e-01 2.266501919819e-01 2.292459484134e-01 2.318750209578e-01 2.345338382529e-01 2.372043666909e-01 2.398575395540e-01 2.424672443204e-01 2.450255308427e-01 2.475494058129e-01 2.500766899137e-01 2.526459490261e-01 2.552747433717e-01 2.579441955619e-01 2.606059641025e-01 2.632130008632e-01 2.657425825189e-01 2.682105733009e-01 2.706617315968e-01 2.731508545871e-01 2.757088996054e-01 2.783264545811e-01 2.809570772740e-01 2.835435882820e-01 2.860505195160e-01 2.884813178330e-01 2.908794206429e-01 2.933012791403e-01 2.957884869826e-01 2.983439572399e-01 3.009334958634e-01 3.035037079470e-01 3.060134925703e-01 3.084524364166e-01 3.108473849951e-01 3.132448931468e-01 3.156870494577e-01 3.181858121362e-01 3.207221852086e-01 3.232593718295e-01 3.257600172420e-01 3.282069102519e-01 3.306085186612e-01 3.329898682587e-01 3.353794744263e-01 3.377933921104e-01 3.402321514957e-01 3.426781929751e-01 3.451122087782e-01 3.475192054398e-01 3.498983771646e-01 3.522522554094e-01 3.545897784891e-01 3.569159947629e-01 3.592369827762e-01 3.615629834465e-01 3.639042904697e-01 3.662674354724e-01 3.686402309895e-01 3.709984702844e-01 3.733148786045e-01 3.755761567377e-01 3.777995747590e-01 3.800237406138e-01 3.822863706113e-01 3.845989084083e-01 3.869368079180e-01 3.892523873694e-01 3.915047730931e-01 3.936846033771e-01 3.958185098083e-01 3.979526066714e-01 4.001219117737e-01 4.023308029430e-01 4.045564051252e-01 4.067645504914e-01 4.089308112508e-01 4.110511436850e-01 4.131427006246e-01 4.152238925966e-01 4.173108839358e-01 4.194102653808e-01 4.215208685257e-01 4.236363631746e-01 4.257449322886e-01 4.278378392061e-01 4.299042564421e-01 4.319412662942e-01 4.339529326050e-01 4.359558585616e-01 4.379648095605e-01 4.399865288504e-01 4.420156668634e-01 4.440355890795e-01 4.460259058092e-01 4.479777877638e-01 4.498968593467e-01 4.518000748504e-01 4.537027751250e-01 4.556118792679e-01 4.575193224621e-01 4.594110869047e-01 4.612762914356e-01 4.631156517227e-01 4.649387662141e-01 4.667535746700e-01 4.685624296677e-01 4.703605435912e-01 4.721434557475e-01 4.739124708471e-01 4.756723493580e-01 4.774289049006e-01 4.791758364997e-01 4.809057831740e-01 4.826125672347e-01 4.842975920405e-01 4.859684024670e-01 4.876328136239e-01 4.892892402600e-01 4.909285810047e-01 4.925427513538e-01 4.941319058118e-01 4.957024522801e-01 4.972642796385e-01 4.988197672675e-01 5.003625083085e-01 5.018847199923e-01 5.033815988803e-01 5.048600440779e-01 5.063284148254e-01 5.077941806921e-01 5.092529639529e-01 5.106954067644e-01 5.121142357097e-01 5.135097991508e-01 5.148889445431e-01 5.162581303257e-01 5.176174371645e-01 5.189595895693e-01 5.202792483159e-01 5.215749877657e-01 5.228516201151e-01 5.241120995757e-01 5.253593298696e-01 5.265879053957e-01 5.277961380810e-01 5.289855434989e-01 5.301582660217e-01 5.313153177115e-01 5.324563634328e-01 5.335785603903e-01 5.346801794732e-01 5.357628227586e-01 5.368289427301e-01 5.378771635538e-01 5.389055301090e-01 5.399126645228e-01 5.409001741714e-01 5.418687194657e-01 5.428189251457e-01 5.437509673337e-01 5.446623076388e-01 5.455544611194e-01 5.464279268972e-01 5.472821290910e-01 5.481156958669e-01 5.489273398712e-01 5.497190801973e-01 5.504901667901e-01 5.512418089678e-01 5.519740168848e-01 5.526837153837e-01 5.533705414982e-01 5.540357526623e-01 5.546830584778e-01 5.553103180392e-01 5.559178197198e-01 5.565036733915e-01 5.570671185609e-01 5.576081905280e-01 5.581298231109e-01 5.586295451741e-01 5.591059829051e-01 5.595617147611e-01 5.599947659244e-01 5.604053741571e-01 5.607944675819e-01 5.611611891786e-01 5.615040594262e-01 5.618253323682e-01 5.621260013035e-01 5.624033045759e-01 5.626570585364e-01 5.628869489923e-01 5.630934160575e-01 5.632760001459e-01 5.634371063325e-01 5.635753208708e-01 5.636887202718e-01 5.637778640993e-01 5.638430084785e-01 5.638848655520e-01 5.639050106992e-01 5.639008307791e-01 5.638722457950e-01 5.638190774181e-01 5.637418487522e-01 5.636401969251e-01 5.635133693231e-01 5.633636680114e-01 5.631895148552e-01 5.629907936767e-01 5.627666623909e-01 5.625182249855e-01 5.622438996538e-01 5.619457190082e-01 5.616229604130e-01 5.612749630445e-01 5.609010478177e-01 5.605015284787e-01 5.600762855987e-01 5.596258737613e-01 5.591495457066e-01 5.586482177379e-01 5.581206705092e-01 5.575679515984e-01 5.569885776442e-01 5.563832294704e-01 5.557510830564e-01 5.550943549075e-01 5.544111949499e-01 5.537021652181e-01 5.529665733634e-01 5.522042178242e-01 5.514158449572e-01 5.506014659443e-01 5.497600111468e-01 5.488916842236e-01 5.479969786290e-01 5.470762431357e-01 5.461282290507e-01 5.451538534888e-01 5.441523570193e-01 5.431231054996e-01 5.420679744752e-01 5.409856832536e-01 5.398771678855e-01 5.387407057816e-01 5.375774787766e-01 5.363866140269e-01 5.351687673329e-01 5.339242701172e-01 5.326523009992e-01 5.313539701116e-01 5.300276312678e-01 5.286736252438e-01 5.272917843844e-01 5.258824640646e-01 5.244456400484e-01 5.229814562547e-01 5.214905259849e-01 5.199715791403e-01 5.184253361188e-01 5.168518960567e-01 5.152505899034e-01 5.136214421050e-01 5.119646079460e-01 5.102801248157e-01 5.085674553133e-01 5.068280129587e-01 5.050615769751e-01 5.032679830922e-01 5.014471587461e-01 4.995985041616e-01 4.977208053710e-01 4.958148211075e-01 4.938816452848e-01 4.919216969411e-01 4.899341999075e-01 4.879195370816e-01 4.858776449805e-01 4.838076655561e-01 4.817100877725e-01 4.795845509408e-01 4.774317522398e-01 4.752520470612e-01 4.730441335977e-01 4.708095993332e-01 4.685484300402e-01 4.662594724230e-01 4.639437997394e-01 4.616014947338e-01 4.592311408190e-01 4.568328802563e-01 4.544095656933e-01 4.519580980762e-01 4.494802617374e-01 4.469758450573e-01 4.444450709195e-01 4.418876819205e-01 4.393035680303e-01 4.366926811007e-01 4.340566591849e-01 4.313933477943e-01 4.287031451837e-01 4.259879008964e-01 4.232454111601e-01 4.204784214900e-01 4.176860312604e-01 4.148695091689e-01 4.120270850420e-01 4.091588675320e-01 4.062644197658e-01 4.033446071509e-01 4.004004053476e-01 3.974334009890e-01 3.944427521571e-01 3.914293479345e-01 3.883898309227e-01 3.853248117183e-01 3.822356575198e-01 3.791220233808e-01 3.759851850707e-01 3.728273798039e-01 3.696470647377e-01 3.664429568739e-01 3.632148089815e-01 3.599630115718e-01 3.566878871857e-01 3.533907891220e-01 3.500738134236e-01 3.467348762481e-01 3.433745878125e-01 3.399924757224e-01 3.365873765512e-01 3.331610171045e-01 3.297150052400e-01 3.262498812214e-01 3.227647882383e-01 3.192604743688e-01 3.157353810128e-01 3.121908096942e-01 3.086275052369e-01 3.050466387934e-01 3.014496637009e-01 2.978357840900e-01 2.942049476396e-01 2.905562514233e-01 2.868903503491e-01 2.832091933509e-01 2.795144493322e-01 2.758057988970e-01 2.720831913107e-01 2.683466313012e-01 2.645952705530e-01 2.608297738288e-01 2.570524129529e-01 2.532645629853e-01 2.494659112986e-01 2.456580293022e-01 2.418387665996e-01 2.380100073623e-01 2.341718417530e-01 2.303266765689e-01 2.264758414095e-01 2.226198279685e-01 2.187590594411e-01 2.148945170823e-01 2.110264134988e-01 2.071573084947e-01 2.032865840564e-01 1.994176720180e-01 1.955512358216e-01 1.916882146790e-01 1.878308854019e-01 1.839794660309e-01 1.801366825334e-01 1.763034495195e-01 1.724838781827e-01 1.686779953981e-01 1.648893566873e-01 1.611196190740e-01 1.573723989940e-01 1.536497017957e-01 1.499557719868e-01 1.462936792006e-01 1.426661462467e-01 1.390777933576e-01 1.355327911750e-01 1.320366622170e-01 1.285943286123e-01 1.252123578251e-01 1.218951367382e-01 1.186499530898e-01 1.154848117805e-01 1.124066855291e-01 1.094252653440e-01 1.065487273297e-01 1.037885384871e-01 1.011535737770e-01 9.865532366143e-02 9.630489070598e-02 9.411538863044e-02 9.209798081883e-02 9.026547097435e-02 8.862958856887e-02 8.720239828899e-02 8.599448263670e-02 8.501608791491e-02 8.427453918274e-02 8.377786322959e-02 8.352970554093e-02 8.353206951424e-02 8.378550398870e-02 8.428743443929e-02 8.503237162001e-02 8.601545854279e-02 8.722632901489e-02 8.865627748296e-02 9.029364494074e-02 9.212602575190e-02 9.414170857578e-02 9.632926259025e-02 9.867507374000e-02 1.011680995074e-01 1.037959297402e-01 1.065461329787e-01 1.094104437350e-01 1.123784419188e-01 1.154402055881e-01 1.185881658201e-01 1.218130696378e-01 1.251078206663e-01 1.284656944142e-01 1.318797961197e-01 1.353455236943e-01 1.388567414511e-01 1.424076485278e-01 1.459945246317e-01 1.496137544778e-01 1.532597695055e-01 1.569307295298e-01 1.606214993468e-01 1.643309708981e-01 1.680545602891e-01 1.717892494003e-01 1.755349999073e-01 1.792858049069e-01 1.830426963106e-01 1.868023450152e-01 1.905613973705e-01 1.943208935533e-01 1.980747444290e-01 2.018249977967e-01 2.055690005140e-01 2.093034372214e-01 2.130298095488e-01 2.167442999053e-01 2.204461370859e-01 2.241346818443e-01 2.278076791237e-01 2.314648528087e-01 2.351045273865e-01 2.387263448443e-01 2.423272361188e-01 2.459093170320e-01 2.494683317785e-01 2.530047189906e-01 2.565188028811e-01 2.600056127278e-01 2.634682712996e-01 2.669028297880e-01 2.703107673123e-01 2.736895805311e-01 2.770383077187e-01 2.803575578898e-01 2.836445346208e-01 2.868992128854e-01 2.901214086640e-01 2.933090949627e-01 2.964629824142e-01 2.995812307841e-01 3.026633472066e-01 3.057080439671e-01 3.087163518358e-01 3.116845654835e-01 3.146146511500e-01 3.175042097520e-01 3.203520151886e-01 3.231593075178e-01 3.259226853075e-01 3.286442981596e-01 3.313207517453e-01 3.339538222799e-01 3.365402452131e-01 3.390812970585e-01 3.415753227819e-01 3.440223551370e-01 3.464213247453e-01 3.487712455101e-01 3.510721277723e-01 3.533221995235e-01 3.555221964676e-01 3.576712082135e-01 3.597669191499e-01 3.618114028647e-01 3.638006973792e-01 3.657376783180e-01 3.676187220863e-01 3.694439837146e-01 3.712139268189e-01 3.729273412001e-01 3.745830560587e-01 3.761812097415e-01 3.777208668218e-01 3.792017224808e-01 3.806234393194e-01 3.819853260937e-01 3.832858669625e-01 3.845261446779e-01 3.857034456965e-01 3.868194780641e-01 3.878720863648e-01 3.888613467969e-01 3.897869659221e-01 3.906475532008e-01 3.914438616863e-01 3.921739897603e-01 3.928390432067e-01 3.934370436133e-01 3.939679447179e-01 3.944321999586e-01 3.948288363174e-01 3.951566701833e-01 3.954166071487e-01 3.956066650429e-01 3.957281814546e-01 3.957792345783e-01 3.957609358222e-01 3.956721856877e-01 3.955118567738e-01 3.952802471279e-01 3.949768093326e-01 3.946022116108e-01 3.941546392243e-01 3.936344565635e-01 3.930413767203e-01 3.923751257358e-01 3.916356165573e-01 3.908226824515e-01 3.899356361652e-01 3.889746614438e-01 3.879396687351e-01 3.868303647517e-01 3.856464309829e-01 3.843877705500e-01 3.830538813459e-01 3.816452645449e-01 3.801618246677e-01 3.786034516471e-01 3.769693920368e-01 3.752602956989e-01 3.734757896117e-01 3.716162868484e-01 3.696816299399e-01 3.676716657014e-01 3.655868246014e-01 3.634268710107e-01 3.611918652471e-01 3.588821142542e-01 3.564977089603e-01 3.540398999911e-01 3.515079020719e-01 3.489017276411e-01 3.462227637893e-01 3.434692540268e-01 3.406434392743e-01 3.377453230568e-01 3.347753476510e-01 3.317333663866e-01 3.286201129942e-01 3.254377219693e-01 3.221833833623e-01 3.188612622536e-01 3.154694077277e-01 3.120107154734e-01 3.084844991953e-01 3.048909421599e-01 3.012336661169e-01 2.975110238689e-01 2.937247382356e-01 2.898769937139e-01 2.859671018431e-01 2.819975459824e-01 2.779693892202e-01 2.738843702461e-01 2.697430088502e-01 2.655483449719e-01 2.613010512894e-01 2.570028985324e-01 2.526568045342e-01 2.482646087876e-01 2.438281971273e-01 2.393507967673e-01 2.348344508799e-01 2.302819033634e-01 2.256976842208e-01 2.210831853587e-01 2.164439139397e-01 2.117831323159e-01 2.071046920949e-01 2.024143127318e-01 1.977160120154e-01 1.930175513549e-01 1.883223928987e-01 1.836396448589e-01 1.789762368390e-01 1.743409155975e-01 1.697412303819e-01 1.651889587487e-01 1.606945165464e-01 1.562700285004e-01 1.519292374021e-01 1.476871995561e-01 1.435593525939e-01 1.395640218302e-01 1.357215435663e-01 1.320513780513e-01 1.285762410140e-01 1.253212270970e-01 1.223114655753e-01 1.195725498090e-01 1.171319819471e-01 1.150158015263e-01 1.132500556021e-01 1.118583385199e-01 1.108614661723e-01 1.102774455663e-01 1.101188680048e-01 1.103940001617e-01 1.111046351045e-01 1.122486424175e-01 1.138162071552e-01 1.157967664775e-01 1.181719374195e-01 1.209222261079e-01 1.240256705379e-01 1.274592092358e-01 1.311990183555e-01 1.352211206294e-01 1.395030363196e-01 1.440220359721e-01 1.487566930653e-01 1.536884138873e-01 1.587971819734e-01 1.640669627854e-01 1.694813784467e-01 1.750255870203e-01 1.806888017501e-01 1.864541022471e-01 1.923148747062e-01 1.982583234421e-01 2.042735178889e-01 2.103554608942e-01 2.164925352810e-01 2.226785834396e-01 2.289062977108e-01 2.351688613978e-01 2.414606904290e-01 2.477741752722e-01 2.541069401757e-01 2.604508728845e-01 2.668008627863e-01 2.731549832093e-01 2.795061270326e-01 2.858524168041e-01 2.921870808263e-01 2.985082120850e-01 3.048117953749e-01 3.110927374519e-01 3.173497571406e-01 3.235775343924e-01 3.297738997758e-01 3.359349052719e-01 3.420567988213e-01 3.481374229350e-01 3.541728968127e-01 3.601600727329e-01 3.660971582857e-01 3.719799208234e-01 3.778065649208e-01 3.835729614340e-01 3.892779232322e-01 3.949171554144e-01 4.004895464805e-01 4.059914511613e-01 4.114207337270e-01 4.167750320506e-01 4.220504288558e-01 4.272453758392e-01 4.323581339422e-01 4.373852036500e-01 4.423249586912e-01 4.471739242895e-01 4.519300698886e-01 4.565916735418e-01 4.611544655423e-01 4.656198704507e-01 4.699813388388e-01 4.742394386726e-01 4.783913835333e-01 4.824340787398e-01 4.863668460161e-01 4.901865854508e-01 4.938930478899e-01 4.974820541356e-01 5.009528731342e-01 5.043034411805e-01 5.075317091613e-01 5.106361564220e-01 5.136137566034e-01 5.164648677141e-01 5.191853917330e-01 5.217751592011e-01 5.242319231093e-01 5.265538814797e-01 5.287403955366e-01 5.307881346458e-01 5.326986159780e-01 5.344685848138e-01 5.360968695047e-01 5.375834371298e-01 5.389254199016e-01 5.401233681601e-01 5.411747223191e-01 5.420790025904e-01 5.428363983616e-01 5.434451424753e-01 5.439047334537e-01 5.442136526634e-01 5.443721075136e-01 5.443794487748e-01 5.442348183183e-01 5.439377888350e-01 5.434881910915e-01 5.428861552375e-01 5.421316116280e-01 5.412235796195e-01 5.401652831884e-01 5.389514254794e-01 5.375886027964e-01 5.360739245706e-01 5.344075960549e-01 5.325926380291e-01 5.306273778780e-01 5.285155999257e-01 5.262543724916e-01 5.238484878118e-01 5.212974791621e-01 5.186030888843e-01 5.157677605489e-01 5.127908800229e-01 5.096784247753e-01 5.064287660447e-01 5.030459906191e-01 4.995337874711e-01 4.958928340213e-01 4.921286553584e-01 4.882420240886e-01 4.842381693826e-01 4.801200620006e-01 4.758913664727e-01 4.715578571293e-01 4.671208672002e-01 4.625894255653e-01 4.579641863640e-01 4.532536825269e-01 4.484629999362e-01 4.435967192711e-01 4.386639071809e-01 4.336676464230e-01 4.286206308934e-01 4.235261302131e-01 4.183938358750e-01 4.132335063048e-01 4.080521114219e-01 4.028628493602e-01 3.976715450322e-01 3.924937278145e-01 3.873364895100e-01 3.822143504067e-01 3.771408910980e-01 3.721233123239e-01 3.671833813775e-01 3.623279514271e-01 3.575773127514e-01 3.529439674845e-01 3.484432860168e-01 3.440959534134e-01 3.399113735480e-01 3.359155013830e-01 3.321183272637e-01 3.285418313120e-01 3.252020413338e-01 3.221150645897e-01 3.193020350594e-01 3.167723649280e-01 3.145494956388e-01 3.126421780597e-01 3.110674274283e-01 3.098359843081e-01 3.089574853160e-01 3.084458377082e-01 3.083006524652e-01 3.085354456561e-01 3.091473331701e-01 3.101402801107e-01 3.115143598378e-01 3.132625417858e-01 3.153855178425e-01 3.178709276948e-01 3.207138133025e-01 3.239017607645e-01 3.274238040408e-01 3.312668415183e-01 3.354138439088e-01 3.398546006407e-01 3.445678156100e-01 3.495408161206e-01 3.547548226426e-01 3.601929251324e-01 3.658390889632e-01 3.716742393130e-01 3.776830253105e-01 3.838472993537e-01 3.901499709555e-01 3.965770707834e-01 4.031092114586e-01 4.097342277209e-01 4.164338655990e-01 4.231940608287e-01 4.300007901858e-01 4.368385264848e-01 4.436949412074e-01 4.505564820457e-01 4.574084798268e-01 4.642406467426e-01 4.710387623885e-01 4.777930770815e-01 4.844908823930e-01 4.911209205372e-01 4.976747364922e-01 5.041385259242e-01 5.105052925743e-01 5.167647337189e-01 5.229063107710e-01 5.289230405147e-01 5.348030946101e-01 5.405424639724e-01 5.461272548211e-01 5.515544014083e-01 5.568146738271e-01 5.618977327832e-01 5.668021501737e-01 5.715154521497e-01 5.760357522600e-01 5.803530741764e-01 5.844636601024e-01 5.883615941925e-01 5.920405654990e-01 5.954981525651e-01 5.987258308645e-01 6.017219205018e-01 6.044813193401e-01 6.070000546457e-01 6.092745034916e-01 6.113021814454e-01 6.130796149308e-01 6.146035949981e-01 6.158738780395e-01 6.168851343946e-01 6.176402182073e-01 6.181334858889e-01 6.183680928549e-01 6.183410431488e-01 6.180548327961e-01 6.175086933085e-01 6.167028518532e-01 6.156416030623e-01 6.143233690627e-01 6.127539768005e-01 6.109343137734e-01 6.088682096181e-01 6.065603747247e-01 6.040147020312e-01 6.012354333481e-01 5.982308877034e-01 5.950046248576e-01 5.915644576975e-01 5.879188250939e-01 5.840741810674e-01 5.800403772221e-01 5.758279624325e-01 5.714454395644e-01 5.669064735354e-01 5.622187428437e-01 5.573988107290e-01 5.524581197514e-01 5.474104971897e-01 5.422717154784e-01 5.370564722376e-01 5.317817076243e-01 5.264643915000e-01 5.211220385217e-01 5.157740352822e-01 5.104382874332e-01 5.051348911007e-01 4.998854617726e-01 4.947084037394e-01 4.896280065345e-01 4.846647611207e-01 4.798401813375e-01 4.751770704469e-01 4.706967187192e-01 4.664200364466e-01 4.623701344400e-01 4.585654424997e-01 4.550278707734e-01 4.517743694778e-01 4.488210740895e-01 4.461873782285e-01 4.438827963222e-01 4.419235170757e-01 4.403167397632e-01 4.390704524209e-01 4.381903699829e-01 4.376781964113e-01 4.375349896845e-01 4.377556189169e-01 4.383376278745e-01 4.392707639713e-01 4.405453688324e-01 4.421493504234e-01 4.440650465237e-01 4.462789685487e-01 4.487689222865e-01 4.515173273997e-01 4.544998969418e-01 4.576956629089e-01 4.610812520351e-01 4.646297112944e-01 4.683206244524e-01 4.721251694509e-01 4.760213050811e-01 4.799822338038e-01 4.839856549337e-01 4.880067596563e-01 4.920238417648e-01 4.960115394187e-01 4.999503537320e-01 5.038209278857e-01 5.075978886656e-01 5.112706962542e-01 5.148153727972e-01 5.182192495765e-01 5.214656718863e-01 5.245395167467e-01 5.274312384934e-01 5.301263394581e-01 5.326187160147e-01 5.348953589239e-01 5.369516079441e-01 5.387802742447e-01 5.403777841576e-01 5.417395435746e-01 5.428648333299e-01 5.437517461536e-01 5.444015840371e-01 5.448172116163e-01 5.449987186262e-01 5.449545126711e-01 5.446866326483e-01 5.442054975558e-01 5.435153325992e-01 5.426271420692e-01 5.415508085008e-01 5.402955991975e-01 5.388762540860e-01 5.373003375542e-01 5.355853703482e-01 5.337418827240e-01 5.317840523332e-01 5.297255735468e-01 5.275810541576e-01 5.253647662643e-01 5.230882666398e-01 5.207671429093e-01 5.184128713389e-01 5.160382373192e-01 5.136533012410e-01 5.112711413609e-01 5.088974242287e-01 5.065426775365e-01 5.042116713035e-01 5.019104943870e-01 4.996420811187e-01 4.974078650616e-01 4.952089779491e-01 4.930411871543e-01 4.909050245540e-01 4.887899348254e-01 4.866933122477e-01 4.846051775246e-01 4.825154925655e-01 4.804155466249e-01 4.782898606965e-01 4.761298749774e-01 4.739171839895e-01 4.716424943471e-01 4.692889577176e-01 4.668426658997e-01 4.642921158782e-01 4.616204712927e-01 4.588189914044e-01 4.558757450183e-01 4.527792858581e-01 4.495228214588e-01 4.461019124106e-01 4.425090068414e-01 4.387458037856e-01 4.348130680331e-01 4.307143861495e-01 4.264614291076e-01 4.220578498123e-01 4.175274873657e-01 4.128813137651e-01 4.081485706103e-01 4.033520700811e-01 3.985235383814e-01 3.937002272451e-01 3.889157250994e-01 3.842195884101e-01 3.796517608866e-01 3.752665102891e-01 3.711120998551e-01 3.672421125840e-01 3.637095718922e-01 3.605716221246e-01 3.578760410036e-01 3.556748496735e-01 3.540125603070e-01 3.529265153400e-01 3.524511931019e-01 3.526071735113e-01 3.534142166047e-01 3.548712913568e-01 3.569771954879e-01 3.597136039581e-01 3.630563431162e-01 3.669721374634e-01 3.714143847613e-01 3.763390401824e-01 3.816864552846e-01 3.874015668760e-01 3.934196736276e-01 3.996780456294e-01 4.061111453036e-01 4.126561748854e-01 4.192496772586e-01 4.258327306148e-01 4.323461244845e-01 4.387338698735e-01 4.449490003669e-01 4.509379906230e-01 4.566629790688e-01 4.620828930550e-01 4.671633521504e-01 4.718766919661e-01 4.761960123487e-01 4.801036352617e-01 4.835807175003e-01 4.866226630788e-01 4.892194038814e-01 4.913728389548e-01 4.930862489106e-01 4.943702557797e-01 4.952352737670e-01 4.957003882780e-01 4.957867238124e-01 4.955169992798e-01 4.949246143607e-01 4.940343594553e-01 4.928853851270e-01 4.915097822211e-01 4.899476912497e-01 4.882364371189e-01 4.864159100701e-01 4.845275385397e-01 4.826086338760e-01 4.806991403470e-01 4.788356997854e-01 4.770546825320e-01 4.753880964826e-01 4.738682451426e-01 4.725222605551e-01 4.713761641423e-01 4.704507471716e-01 4.697623783043e-01 4.693290943115e-01 4.691576972665e-01 4.692617454236e-01 4.696439379470e-01 4.703090873617e-01 4.712575806517e-01 4.724892725818e-01 4.740049861405e-01 4.757981403319e-01 4.778679274004e-01 4.802098345200e-01 4.828216347680e-01 4.856970290897e-01 4.888333542467e-01 4.922239764314e-01 4.958652809645e-01 4.997510399961e-01 5.038729709410e-01 5.082261920848e-01 5.127974677590e-01 5.175780016785e-01 5.225524972202e-01 5.277070418886e-01 5.330214568843e-01 5.384763076485e-01 5.440479208077e-01 5.497102840403e-01 5.554367408479e-01 5.611929306041e-01 5.669521946830e-01 5.726749243489e-01 5.783310518969e-01 5.838813468702e-01 5.892905183589e-01 5.945238288415e-01 5.995453565385e-01 6.043205332174e-01 6.088163605578e-01 6.130048666747e-01 6.168559962306e-01 6.203459426931e-01 6.234531133916e-01 6.261595822162e-01 6.284505946079e-01 6.303150960149e-01 6.317491812373e-01 6.327472278509e-01 6.333140974211e-01 6.334528752434e-01 6.331757898820e-01 6.324936001308e-01 6.314258675689e-01 6.299881615601e-01 6.282093955318e-01 6.261128075461e-01 6.237250653340e-01 6.210815803490e-01 6.182087635096e-01 6.151469735999e-01 6.119231789991e-01 6.085784682058e-01 6.051452836292e-01 6.016581306416e-01 5.981514811498e-01 5.946547742980e-01 5.912038423838e-01 5.878175696749e-01 5.845288215586e-01 5.813520623566e-01 5.783078263328e-01 5.754068081077e-01 5.726572025460e-01 5.700667864590e-01 5.676286799841e-01 5.653454243681e-01 5.632031114070e-01 5.611955588154e-01 5.593040430486e-01 5.575164678050e-01 5.558164846687e-01 5.541858455878e-01 5.526127657421e-01 5.510803618056e-01 5.495837698561e-01 5.481085054118e-01 5.466597983303e-01 5.452327140410e-01 5.438366840006e-01 5.424797232897e-01 5.411719148194e-01 5.399319663869e-01 5.387714869032e-01 5.377113991679e-01 5.367598972773e-01 5.359352752540e-01 5.352364903783e-01 5.346698805473e-01 5.342272545273e-01 5.338947211034e-01 5.336550551914e-01 5.334756111048e-01 5.333304197602e-01 5.331762765505e-01 5.329792649769e-01 5.326933887923e-01 5.322873555700e-01 5.317271001942e-01 5.309857982600e-01 5.300533041586e-01 5.289202142387e-01 5.276048678975e-01 5.261227360542e-01 5.245174408333e-01 5.228359852586e-01 5.211434296210e-01 5.195107982462e-01 5.180145671147e-01 5.167392928345e-01 5.157612053407e-01 5.151600320136e-01 5.149951020638e-01 5.153279251387e-01 5.161899848675e-01 5.176102238732e-01 5.195918198429e-01 5.221276128833e-01 5.251945074856e-01 5.287567992956e-01 5.327800163625e-01 5.372110981987e-01 5.420143262027e-01 5.471389333575e-01 5.525542325420e-01 5.582225644580e-01 5.641204121302e-01 5.702287496697e-01 5.765269769299e-01 5.830075903303e-01 5.896477945598e-01 5.964379121851e-01 6.033471307863e-01 6.103547416864e-01 6.174142144739e-01 6.244823214098e-01 6.297409993030e-01 6.344818073437e-01 6.389345363518e-01 6.433806487939e-01 6.480570692392e-01 6.530722536496e-01 6.583640731976e-01 6.636979113264e-01 6.687517775674e-01 6.732072816531e-01 6.768279060134e-01 6.795431092594e-01 6.814518067878e-01 6.827882208765e-01 6.838460465670e-01 6.848862838074e-01 6.860435725064e-01 6.872971716447e-01 6.884813289188e-01 6.893315702735e-01 6.895825863950e-01 6.890614332505e-01 6.877364059385e-01 6.857356470426e-01 6.833177276185e-01 6.807848573761e-01 6.783941414032e-01 6.762837447658e-01 6.744239518790e-01 6.726303868634e-01 6.706302507449e-01 6.681558908233e-01 6.650205754938e-01 6.611890130538e-01 6.567906100666e-01 6.520711806248e-01 6.473249682880e-01 6.428033023629e-01 6.386276477447e-01 6.347592596114e-01 6.310286203199e-01 6.271868488708e-01 6.229991177569e-01 6.183539491872e-01 6.132992592873e-01 6.080426653844e-01 6.029250150272e-01 5.983105716934e-01 5.944862698928e-01 5.915943834799e-01 5.895920420920e-01 5.882754894212e-01 5.873697170230e-01 5.866356005524e-01 5.859342211347e-01 5.853010036501e-01 5.849170398429e-01 5.850406605060e-01 5.859206530739e-01 5.876981672980e-01 5.903347258736e-01 5.936113241719e-01 5.971998327339e-01 6.007359757440e-01 6.039307298546e-01 6.066585680468e-01 6.089659921720e-01 6.110564568269e-01 6.132152584075e-01 6.157086821582e-01 6.186896515236e-01 6.221638810158e-01 6.259896562655e-01 6.299245478301e-01 6.337467619400e-01 6.373355730760e-01 6.407259571633e-01 6.441354138488e-01 6.479157554099e-01 6.524513727444e-01 6.580618738978e-01 6.649177787069e-01 6.729879407733e-01 6.820806848117e-01 6.919565003005e-01 7.025132260064e-01 7.132505062801e-01 7.061368102652e-01 6.833659051149e-01 6.401219926675e-01 5.973548396889e-01 5.788131007497e-01 5.963080945857e-01 6.398774205402e-01 6.871334267781e-01 7.181595341594e-01 7.225055351614e-01 7.004617771373e-01 6.624172411750e-01 6.264135526737e-01 6.112134208998e-01 6.248858156074e-01 6.587131561429e-01 6.946005606674e-01 7.164571451847e-01 7.162650433086e-01 6.954963424192e-01 6.641524406189e-01 6.374254452590e-01 6.286221715657e-01 6.407548588832e-01 6.644394973731e-01 6.848093413397e-01 6.898906814383e-01 6.752369430571e-01 6.451996718746e-01 6.118656373362e-01 5.907748749273e-01 5.923762620249e-01 6.143564524533e-01 6.433146151162e-01 6.637919991649e-01 6.654853352797e-01 6.462010787133e-01 6.122051497899e-01 5.766046224508e-01 5.545858070505e-01 5.547782605803e-01 5.728671143360e-01 5.950542012043e-01 6.074035882155e-01 6.023580171615e-01 5.811022331994e-01 5.533579190815e-01 5.341803399916e-01 5.361669885282e-01 5.600964554425e-01 5.941303671048e-01 6.222979105400e-01 6.327396352531e-01 6.215133657665e-01 5.936508111695e-01 5.625324267987e-01 5.457308801214e-01 5.554004795908e-01 5.888450303639e-01 6.309104917035e-01 6.645701140475e-01 6.786135647471e-01 6.703881492955e-01 6.460348717358e-01 6.189966821839e-01 6.051751869429e-01 6.142134648501e-01 6.425876472049e-01 6.765427630003e-01 7.011023154619e-01 7.068928942296e-01 6.929556958460e-01 6.669801764983e-01 6.432912226229e-01 6.368908887453e-01 6.543909041818e-01 6.890439743192e-01 7.257229402658e-01 7.497230716472e-01 7.524306789406e-01 7.351818700166e-01 7.180077898259e-01
 5.761391675760e-02 5.874988402845e-02 5.998606341903e-02 6.130683902476e-02 6.270532742888e-02 6.417520344445e-02 6.571097404450e-02 6.731784899358e-02 6.900789180236e-02 7.078185719048e-02 7.262536877962e-02 7.452306662752e-02 7.646764536425e-02 7.845544562993e-02 8.047492806128e-02 8.251693196799e-02 8.458884189833e-02 8.671214627652e-02 8.890192212928e-02 9.115198076102e-02 9.344101153727e-02 9.574260845895e-02 9.803445437440e-02 1.003087391727e-01 1.025796444510e-01 1.048802391717e-01 1.072405984930e-01 1.096588674295e-01 1.121055342170e-01 1.145447902506e-01 1.169603308738e-01 1.193581271898e-01 1.217538189998e-01 1.241654283732e-01 1.266068286199e-01 1.290807896493e-01 1.315830109855e-01 1.341046969631e-01 1.366366884324e-01 1.391686899643e-01 1.416869099237e-01 1.441843505200e-01 1.466700401041e-01 1.491685738210e-01 1.517029982743e-01 1.542775340556e-01 1.568724943445e-01 1.594592418351e-01 1.620190647592e-01 1.645521212926e-01 1.670735963366e-01 1.696044825956e-01 1.721561912809e-01 1.747283615004e-01 1.773114689575e-01 1.798979814883e-01 1.824857540722e-01 1.850706336439e-01 1.876459086329e-01 1.902050805093e-01 1.927504150748e-01 1.952975906564e-01 1.978622966689e-01 2.004521094517e-01 2.030635016057e-01 2.056794858035e-01 2.082774725737e-01 2.108431482812e-01 2.133818235391e-01 2.159170239248e-01 2.184771166749e-01 2.210758158469e-01 2.237074156425e-01 2.263497860568e-01 2.289747517710e-01 2.315640142475e-01 2.341201508181e-01 2.366602965830e-01 2.392066312408e-01 2.417732436101e-01 2.443687467531e-01 2.469921746883e-01 2.496297530829e-01 2.522534786179e-01 2.548362264536e-01 2.573677112504e-01 2.598620718440e-01 2.623555396439e-01 2.648889086538e-01 2.674802045140e-01 2.701129937533e-01 2.727403973152e-01 2.753133900734e-01 2.778088158956e-01 2.802410125604e-01 2.826555669371e-01 2.851065940797e-01 2.876262949183e-01 2.902050872230e-01 2.927956805453e-01 2.953407921804e-01 2.978061591435e-01 3.001958016111e-01 3.025538739701e-01 3.049369653952e-01 3.073845227883e-01 3.098972223866e-01 3.124411441960e-01 3.149627905247e-01 3.174240928323e-01 3.198170879061e-01 3.221691864588e-01 3.245255452774e-01 3.269248603720e-01 3.293773260181e-01 3.318628566337e-01 3.343465453674e-01 3.367945171589e-01 3.391918622567e-01 3.415471010498e-01 3.438835625120e-01 3.462268453099e-01 3.485910349743e-01 3.509764028075e-01 3.533670229331e-01 3.557464090213e-01 3.581004651312e-01 3.604284218540e-01 3.627321347232e-01 3.650183048768e-01 3.672921888070e-01 3.695589866487e-01 3.718281949653e-01 3.741122511205e-01 3.764166692408e-01 3.787322176112e-01 3.810338356065e-01 3.832952894138e-01 3.855025509038e-01 3.876694411633e-01 3.898342047747e-01 3.920347113608e-01 3.942843873330e-01 3.965604764261e-01 3.988163328852e-01 4.010111397936e-01 4.031326222770e-01 4.052063452635e-01 4.072774297961e-01 4.093822078691e-01 4.115266357536e-01 4.136883067510e-01 4.158336583822e-01 4.179368961370e-01 4.199927685506e-01 4.220178418452e-01 4.240333809969e-01 4.260543338578e-01 4.280876417638e-01 4.301313563297e-01 4.321775646221e-01 4.342163555257e-01 4.362389418699e-01 4.382362049157e-01 4.402058345572e-01 4.421496085305e-01 4.440833157506e-01 4.460210926661e-01 4.479699003083e-01 4.499260216829e-01 4.518736062323e-01 4.537943007182e-01 4.556765574218e-01 4.575243465733e-01 4.593543959688e-01 4.611824191471e-01 4.630160983608e-01 4.648492330160e-01 4.666673261857e-01 4.684584411859e-01 4.702226501912e-01 4.719686988174e-01 4.737054047457e-01 4.754368737677e-01 4.771577794707e-01 4.788634288960e-01 4.805540176413e-01 4.822341416226e-01 4.839097262861e-01 4.855771098175e-01 4.872272015815e-01 4.888553193948e-01 4.904603676004e-01 4.920495953332e-01 4.936314752915e-01 4.952053573665e-01 4.967639728425e-01 4.982963895040e-01 4.998038525224e-01 5.012909736255e-01 5.027675210273e-01 5.042380741960e-01 5.056966370807e-01 5.071342248671e-01 5.085471694614e-01 5.099393120931e-01 5.113205052330e-01 5.126976010218e-01 5.140685645992e-01 5.154242901617e-01 5.167565657135e-01 5.180645157057e-01 5.193547957544e-01 5.206340109088e-01 5.219032583062e-01 5.231566144902e-01 5.243873348132e-01 5.255930724497e-01 5.267790877069e-01 5.279479418943e-01 5.291034860534e-01 5.302409260405e-01 5.313569838687e-01 5.324538807985e-01 5.335330333036e-01 5.345967517148e-01 5.356441197313e-01 5.366726700150e-01 5.376802640589e-01 5.386685922995e-01 5.396387913249e-01 5.405922255836e-01 5.415249359366e-01 5.424364750772e-01 5.433275077554e-01 5.441996432164e-01 5.450529238261e-01 5.458872073786e-01 5.467014582645e-01 5.474950882830e-01 5.482705008054e-01 5.490260904456e-01 5.497609873741e-01 5.504739455719e-01 5.511657613793e-01 5.518372175495e-01 5.524887008077e-01 5.531201433876e-01 5.537296484667e-01 5.543158477425e-01 5.548797752902e-01 5.554250012611e-01 5.559504755863e-01 5.564555140944e-01 5.569387318669e-01 5.573995892526e-01 5.578377003989e-01 5.582562870610e-01 5.586524519375e-01 5.590253400868e-01 5.593767311196e-01 5.597057040178e-01 5.600119705088e-01 5.602959179330e-01 5.605577804827e-01 5.607953675230e-01 5.610109564554e-01 5.612057478473e-01 5.613774601319e-01 5.615251094184e-01 5.616483811876e-01 5.617485766605e-01 5.618240787189e-01 5.618778183883e-01 5.619092449289e-01 5.619152473921e-01 5.618965762184e-01 5.618544501113e-01 5.617881849467e-01 5.616993989434e-01 5.615872549356e-01 5.614498809299e-01 5.612884707287e-01 5.611019215395e-01 5.608913029718e-01 5.606553434355e-01 5.603959410329e-01 5.601124520313e-01 5.598042106934e-01 5.594705680447e-01 5.591118755786e-01 5.587280883851e-01 5.583190767801e-01 5.578864092370e-01 5.574278171977e-01 5.569436909717e-01 5.564336117254e-01 5.558982505967e-01 5.553362233238e-01 5.547497936541e-01 5.541372800869e-01 5.534990854689e-01 5.528349461597e-01 5.521448641766e-01 5.514282989983e-01 5.506854087681e-01 5.499169512225e-01 5.491229471423e-01 5.483021993235e-01 5.474554699497e-01 5.465824417453e-01 5.456819968900e-01 5.447567889837e-01 5.438036135920e-01 5.428244192546e-01 5.418185211523e-01 5.407869580710e-01 5.397270698028e-01 5.386418676351e-01 5.375291337833e-01 5.363892792111e-01 5.352227159597e-01 5.340298804601e-01 5.328101859477e-01 5.315633830451e-01 5.302891492532e-01 5.289882752874e-01 5.276595220872e-01 5.263047014591e-01 5.249224021392e-01 5.235136340720e-01 5.220780617313e-01 5.206141127531e-01 5.191229783470e-01 5.176038257906e-01 5.160580942052e-01 5.144844286094e-01 5.128846369701e-01 5.112569155150e-01 5.096022594452e-01 5.079202462043e-01 5.062109740412e-01 5.044740905472e-01 5.027099042385e-01 5.009181503004e-01 4.990985165210e-01 4.972518691907e-01 4.953794655128e-01 4.934791702378e-01 4.915527497364e-01 4.895977828747e-01 4.876150680742e-01 4.856044982870e-01 4.835664745377e-01 4.815021853560e-01 4.794101653543e-01 4.772927956893e-01 4.751474639557e-01 4.729748713266e-01 4.707750289752e-01 4.685478121116e-01 4.662929599778e-01 4.640121478662e-01 4.617039473026e-01 4.593687964550e-01 4.570080622981e-01 4.546200170393e-01 4.522052299291e-01 4.497645347640e-01 4.472966376541e-01 4.448020329535e-01 4.422809609517e-01 4.397337708424e-01 4.371604263622e-01 4.345614544702e-01 4.319362561973e-01 4.292847543973e-01 4.266075935179e-01 4.239043302981e-01 4.211763872908e-01 4.184219266242e-01 4.156419340371e-01 4.128363650361e-01 4.100055956501e-01 4.071492885165e-01 4.042698468927e-01 4.013658965989e-01 3.984379062536e-01 3.954837998744e-01 3.925050491162e-01 3.895015268824e-01 3.864741035908e-01 3.834254161694e-01 3.803535819512e-01 3.772592955306e-01 3.741412635265e-01 3.709975988066e-01 3.678312117480e-01 3.646408396501e-01 3.614284225993e-01 3.581956886245e-01 3.549424124442e-01 3.516660850977e-01 3.483667611587e-01 3.450449412001e-01 3.417005816873e-01 3.383358753936e-01 3.349516042343e-01 3.315471818049e-01 3.281225333579e-01 3.246777807076e-01 3.212115956803e-01 3.177246227928e-01 3.142194149361e-01 3.106964923252e-01 3.071557620315e-01 3.035963696660e-01 3.000186162221e-01 2.964221999507e-01 2.928092558348e-01 2.891797243029e-01 2.855360237718e-01 2.818773564790e-01 2.782029742265e-01 2.745130060431e-01 2.708081342785e-01 2.670894446923e-01 2.633595651752e-01 2.596171505723e-01 2.558643099416e-01 2.520986617296e-01 2.483213861103e-01 2.445318886351e-01 2.407333289055e-01 2.369268402196e-01 2.331125550617e-01 2.292919436149e-01 2.254628392294e-01 2.216276784120e-01 2.177866863861e-01 2.139418244861e-01 2.100946734945e-01 2.062464017577e-01 2.023978559075e-01 1.985497958102e-01 1.947031419731e-01 1.908593580177e-01 1.870203450579e-01 1.831878989345e-01 1.793638974435e-01 1.755503111443e-01 1.717482108255e-01 1.679594325745e-01 1.641872684010e-01 1.604329418753e-01 1.567007843370e-01 1.529935748785e-01 1.493126727114e-01 1.456623610813e-01 1.420468450628e-01 1.384699069755e-01 1.349352283122e-01 1.314483784588e-01 1.280135450047e-01 1.246361685652e-01 1.213235215919e-01 1.180806543183e-01 1.149169652764e-01 1.118381889677e-01 1.088537407106e-01 1.059714044679e-01 1.032022213362e-01 1.005557414133e-01 9.804404875452e-02 9.567858766453e-02 9.347060109815e-02 9.143164732539e-02 8.957557411764e-02 8.791299358235e-02 8.645717753656e-02 8.521843910809e-02 8.420686997035e-02 8.343116650161e-02 8.289847302378e-02 8.261269569592e-02 8.257682327143e-02 8.279161232862e-02 8.325512494461e-02 8.396233629684e-02 8.490706189972e-02 8.608108486758e-02 8.747460458522e-02 8.907669119601e-02 9.087577419115e-02 9.285983566397e-02 9.501543266991e-02 9.733111350049e-02 9.979374887532e-02 1.023924738494e-01 1.051157584103e-01 1.079535408310e-01 1.108951048625e-01 1.139311099169e-01 1.170528798374e-01 1.202523073765e-01 1.235227714959e-01 1.268563469205e-01 1.302469712425e-01 1.336895592840e-01 1.371772439886e-01 1.407062998584e-01 1.442708469816e-01 1.478676427153e-01 1.514924603307e-01 1.551414584312e-01 1.588117216301e-01 1.624994275275e-01 1.662016240416e-01 1.699163478811e-01 1.736402738894e-01 1.773724038719e-01 1.811087153398e-01 1.848476349298e-01 1.885878415307e-01 1.923267038657e-01 1.960631407151e-01 1.997954657885e-01 2.035204526757e-01 2.072386229157e-01 2.109470492317e-01 2.146442567537e-01 2.183306513209e-01 2.220020705440e-01 2.256601033560e-01 2.293017817595e-01 2.329264466376e-01 2.365317269082e-01 2.401193113036e-01 2.436858464405e-01 2.472307194198e-01 2.507541975164e-01 2.542534015652e-01 2.577295352325e-01 2.611793278396e-01 2.646031064596e-01 2.680006400910e-01 2.713685368725e-01 2.747084230218e-01 2.780178369264e-01 2.812963159307e-01 2.845437751629e-01 2.877581032805e-01 2.909395659272e-01 2.940865684669e-01 2.971977564563e-01 3.002745926429e-01 3.033140839870e-01 3.063167930396e-01 3.092811737211e-01 3.122074406991e-01 3.150939744700e-01 3.179409665782e-01 3.207459053484e-01 3.235101817881e-01 3.262318764442e-01 3.289095046938e-01 3.315435308446e-01 3.341328014273e-01 3.366771771418e-01 3.391744400635e-01 3.416261474789e-01 3.440295843812e-01 3.463848290831e-01 3.486915068070e-01 3.509487001734e-01 3.531563234102e-01 3.553130017777e-01 3.574184579448e-01 3.594715136736e-01 3.614725188419e-01 3.634203305072e-01 3.653137958214e-01 3.671535147542e-01 3.689370195914e-01 3.706653916431e-01 3.723376457112e-01 3.739516371511e-01 3.755089885364e-01 3.770080255746e-01 3.784477328922e-01 3.798283172535e-01 3.811491564907e-01 3.824096965691e-01 3.836098646006e-01 3.847481374924e-01 3.858243496765e-01 3.868387213751e-01 3.877891541619e-01 3.886765850156e-01 3.894994165702e-01 3.902580154903e-01 3.909520839859e-01 3.915795177799e-01 3.921415615242e-01 3.926370208810e-01 3.930659642380e-01 3.934264649524e-01 3.937194962389e-01 3.939451759895e-01 3.941013275861e-01 3.941895288416e-01 3.942073153078e-01 3.941560664294e-01 3.940344745186e-01 3.938428847180e-01 3.935802319454e-01 3.932466305800e-01 3.928417830555e-01 3.923644961178e-01 3.918154914208e-01 3.911946470701e-01 3.905004126169e-01 3.897338424056e-01 3.888938956285e-01 3.879802118529e-01 3.869937243961e-01 3.859329474726e-01 3.847993537268e-01 3.835905463754e-01 3.823086882778e-01 3.809528594697e-01 3.795215650259e-01 3.780165336704e-01 3.764363548947e-01 3.747823112291e-01 3.730535381314e-01 3.712501510846e-01 3.693725590482e-01 3.674193904487e-01 3.653929475681e-01 3.632908690265e-01 3.611154580726e-01 3.588650255844e-01 3.565408890400e-01 3.541431038841e-01 3.516706410060e-01 3.491256573213e-01 3.465069245763e-01 3.438163293827e-01 3.410523254259e-01 3.382163195773e-01 3.353094773896e-01 3.323292452940e-01 3.292794231403e-01 3.261581325116e-01 3.229676560516e-01 3.197077714525e-01 3.163783400255e-01 3.129821930478e-01 3.095170058153e-01 3.059863611009e-01 3.023897128085e-01 2.987279435405e-01 2.950019787069e-01 2.912132346991e-01 2.873633279432e-01 2.834514218128e-01 2.794804999338e-01 2.754510743809e-01 2.713650318014e-01 2.672235739621e-01 2.630283743272e-01 2.587811249937e-01 2.544831492496e-01 2.501374476168e-01 2.457453895484e-01 2.413089888442e-01 2.368315366913e-01 2.323161614555e-01 2.277629887542e-01 2.231776482754e-01 2.185640498790e-01 2.139231510652e-01 2.092611155422e-01 2.045809575908e-01 1.998882855246e-01 1.951873975422e-01 1.904846160075e-01 1.857853407335e-01 1.810963673731e-01 1.764260628915e-01 1.717814085118e-01 1.671726569062e-01 1.626091385586e-01 1.581022952381e-01 1.536637813723e-01 1.493072143847e-01 1.450469524365e-01 1.409008736941e-01 1.368849400591e-01 1.330205099768e-01 1.293272094264e-01 1.258282486719e-01 1.225502423532e-01 1.195152773426e-01 1.167540377951e-01 1.142909663130e-01 1.121545243429e-01 1.103715078949e-01 1.089661033756e-01 1.079600002536e-01 1.073716132335e-01 1.072125074628e-01 1.074933291361e-01 1.082147525151e-01 1.093729174458e-01 1.109601400295e-01 1.129613195929e-01 1.153602603989e-01 1.181346338942e-01 1.212635766626e-01 1.247211110588e-01 1.284832028631e-01 1.325260255220e-01 1.368259668599e-01 1.413599781068e-01 1.461066970373e-01 1.510467567704e-01 1.561613066723e-01 1.614326216708e-01 1.668462257932e-01 1.723866606966e-01 1.780405397356e-01 1.837965237866e-01 1.896420115974e-01 1.955688086191e-01 2.015652217639e-01 2.076243469943e-01 2.137378677599e-01 2.198964787035e-01 2.260964303227e-01 2.323285065381e-01 2.385875128501e-01 2.448683564018e-01 2.511641115543e-01 2.574722712623e-01 2.637843034622e-01 2.700998354590e-01 2.764112392049e-01 2.827145487082e-01 2.890080031765e-01 2.952852648044e-01 3.015444047798e-01 3.077804223244e-01 3.139909068773e-01 3.201729142963e-01 3.263210311367e-01 3.324346938442e-01 3.385093849370e-01 3.445418439113e-01 3.505291728238e-01 3.564686874116e-01 3.623573975772e-01 3.681916584805e-01 3.739696545792e-01 3.796881040642e-01 3.853443679534e-01 3.909359714202e-01 3.964593446014e-01 4.019131046360e-01 4.072942501988e-01 4.125997898495e-01 4.178287411147e-01 4.229761775880e-01 4.280426685926e-01 4.330227530281e-01 4.379150289329e-01 4.427189892470e-01 4.474302488931e-01 4.520473778239e-01 4.565674311589e-01 4.609883459630e-01 4.653088277966e-01 4.695247027496e-01 4.736364458132e-01 4.776393033867e-01 4.815326885240e-01 4.853136931908e-01 4.889808641905e-01 4.925328035121e-01 4.959659391998e-01 4.992809387921e-01 5.024740100558e-01 5.055440750662e-01 5.084896880017e-01 5.113068130906e-01 5.139973492485e-01 5.165566520582e-01 5.189852025958e-01 5.212793029347e-01 5.234384408725e-01 5.254623408681e-01 5.273467295752e-01 5.290931996940e-01 5.306981934652e-01 5.321623609724e-01 5.334838055747e-01 5.346605098328e-01 5.356936527221e-01 5.365796298210e-01 5.373195839332e-01 5.379121442339e-01 5.383549703821e-01 5.386506700515e-01 5.387958965001e-01 5.387918717582e-01 5.386359973813e-01 5.383292460480e-01 5.378718134211e-01 5.372614045120e-01 5.365005724500e-01 5.355863269362e-01 5.345215096006e-01 5.333046978062e-01 5.319364963965e-01 5.304181052744e-01 5.287485783229e-01 5.269307999174e-01 5.249648257208e-01 5.228495826817e-01 5.205892708766e-01 5.181825956677e-01 5.156325904356e-01 5.129386186703e-01 5.101041658718e-01 5.071304969139e-01 5.040182489953e-01 5.007722725382e-01 4.973905857450e-01 4.938796737300e-01 4.902407849381e-01 4.864754485168e-01 4.825900887735e-01 4.785845950556e-01 4.744660657642e-01 4.702354246681e-01 4.658981881671e-01 4.614587923915e-01 4.569209500169e-01 4.522916889365e-01 4.475732680175e-01 4.427744824114e-01 4.378984174218e-01 4.329530701449e-01 4.279457164761e-01 4.228806920741e-01 4.177695658379e-01 4.126166014125e-01 4.074333026248e-01 4.022266397655e-01 3.970067280455e-01 3.917857886153e-01 3.865701573068e-01 3.813763497642e-01 3.762110471757e-01 3.710911486675e-01 3.660272148533e-01 3.610326358431e-01 3.561245027037e-01 3.513117569015e-01 3.466178509161e-01 3.420510543853e-01 3.376322405847e-01 3.333779119754e-01 3.293031302766e-01 3.254295842178e-01 3.217685278158e-01 3.183466408437e-01 3.151737335312e-01 3.122711009261e-01 3.096562514862e-01 3.073421021571e-01 3.053499845790e-01 3.036867441368e-01 3.023716781154e-01 3.014125800453e-01 3.008193949450e-01 3.006027708248e-01 3.007625958508e-01 3.013104251087e-01 3.022390867958e-01 3.035566530020e-01 3.052537303780e-01 3.073277327915e-01 3.097739919129e-01 3.125786824483e-01 3.157373415597e-01 3.192330377688e-01 3.230553451255e-01 3.271887230954e-01 3.316171351042e-01 3.363265256599e-01 3.412957941896e-01 3.465140589515e-01 3.519578758851e-01 3.576122028338e-01 3.634609639140e-01 3.694835704702e-01 3.756665895506e-01 3.819898908949e-01 3.884381846100e-01 3.949957499890e-01 4.016452876171e-01 4.083737977518e-01 4.151637546757e-01 4.220019608913e-01 4.288750014354e-01 4.357669290029e-01 4.426662728475e-01 4.495584518783e-01 4.564321715583e-01 4.632758764736e-01 4.700751473005e-01 4.768214114432e-01 4.835023022690e-01 4.901066629964e-01 4.966268706079e-01 5.030476607073e-01 5.093666614677e-01 5.155678903151e-01 5.216459733292e-01 5.275924015876e-01 5.333964958209e-01 5.390534529353e-01 5.445504586587e-01 5.498864809585e-01 5.550472933602e-01 5.600310716184e-01 5.648288228512e-01 5.694315566440e-01 5.738394363504e-01 5.780387297616e-01 5.820306381981e-01 5.858052086599e-01 5.893582065527e-01 5.926869306904e-01 5.957839864800e-01 5.986484843111e-01 6.012728660000e-01 6.036564359050e-01 6.057936907209e-01 6.076839721355e-01 6.093222520949e-01 6.107077309143e-01 6.118381042652e-01 6.127112720225e-01 6.133263128622e-01 6.136823254477e-01 6.137790719573e-01 6.136150920228e-01 6.131928690201e-01 6.125113915462e-01 6.115732227487e-01 6.103800439512e-01 6.089321941761e-01 6.072352037002e-01 6.052896423206e-01 6.031012487295e-01 6.006733464534e-01 5.980107179190e-01 5.951186105581e-01 5.920036850094e-01 5.886718406560e-01 5.851297597310e-01 5.813871513072e-01 5.774489826880e-01 5.733283334708e-01 5.690322031095e-01 5.645718539754e-01 5.599601540833e-01 5.552067151193e-01 5.503268988314e-01 5.453308982643e-01 5.402376196106e-01 5.350581868370e-01 5.298109240380e-01 5.245113043454e-01 5.191774916622e-01 5.138273096405e-01 5.084800483883e-01 5.031541121681e-01 4.978712676464e-01 4.926509000101e-01 4.875141137711e-01 4.824846927494e-01 4.775810157087e-01 4.728288001906e-01 4.682482853985e-01 4.638613338653e-01 4.596909785360e-01 4.557574809090e-01 4.520809387583e-01 4.486822232897e-01 4.455788038990e-01 4.427878829672e-01 4.403253504272e-01 4.382022312630e-01 4.364333676923e-01 4.350246596510e-01 4.339853402134e-01 4.333187234671e-01 4.330246893118e-01 4.331053235271e-01 4.335530942608e-01 4.343652529002e-01 4.355289103704e-01 4.370350908211e-01 4.388695120417e-01 4.410145559134e-01 4.434553862635e-01 4.461677473777e-01 4.491363162900e-01 4.523319443523e-01 4.557372823405e-01 4.593244824415e-01 4.630701618926e-01 4.669500780461e-01 4.709369767642e-01 4.750084263259e-01 4.791372789451e-01 4.833012013092e-01 4.874750594677e-01 4.916364583418e-01 4.957623439987e-01 4.998326299054e-01 5.038250782410e-01 5.077193982062e-01 5.115009992652e-01 5.151462212307e-01 5.186463349277e-01 5.219799098805e-01 5.251366503055e-01 5.281035048664e-01 5.308671116361e-01 5.334202661071e-01 5.357527697966e-01 5.378586866385e-01 5.397302467452e-01 5.413639504765e-01 5.427552054597e-01 5.439040898276e-01 5.448077187336e-01 5.454680160571e-01 5.458861374728e-01 5.460650106054e-01 5.460097006238e-01 5.457243962919e-01 5.452171677795e-01 5.444951732979e-01 5.435670406847e-01 5.424421038076e-01 5.411316501942e-01 5.396474250346e-01 5.380003538776e-01 5.362055325024e-01 5.342737373837e-01 5.322199974845e-01 5.300592187115e-01 5.278040920804e-01 5.254687787229e-01 5.230674204639e-01 5.206148656390e-01 5.181230319818e-01 5.156049806046e-01 5.130722859955e-01 5.105370034477e-01 5.080066557443e-01 5.054934021923e-01 5.030015022003e-01 5.005391734840e-01 4.981090931037e-01 4.957143804775e-01 4.933585025028e-01 4.910367497293e-01 4.887514989830e-01 4.864936450193e-01 4.842624920218e-01 4.820468574625e-01 4.798401285386e-01 4.776319906793e-01 4.754098971892e-01 4.731658742202e-01 4.708812267539e-01 4.685486554459e-01 4.661489781959e-01 4.636731854278e-01 4.611048508227e-01 4.584315403111e-01 4.556427520275e-01 4.527240853020e-01 4.496680512795e-01 4.464651671983e-01 4.431096746665e-01 4.395945149478e-01 4.359217018160e-01 4.320852402478e-01 4.280944813165e-01 4.239533265144e-01 4.196700170036e-01 4.152610708143e-01 4.107384223815e-01 4.061285787802e-01 4.014500626890e-01 3.967368088252e-01 3.920177683408e-01 3.873302373398e-01 3.827160788460e-01 3.782151858810e-01 3.738774156120e-01 3.697506105403e-01 3.658858904693e-01 3.623342290790e-01 3.591488460110e-01 3.563782725038e-01 3.540737622039e-01 3.522771800931e-01 3.510306091564e-01 3.503659892891e-01 3.503083594824e-01 3.508765844995e-01 3.520762339942e-01 3.539085213864e-01 3.563579945685e-01 3.594065935145e-01 3.630211594432e-01 3.671644329143e-01 3.717925054647e-01 3.768491626991e-01 3.822838541210e-01 3.880307848699e-01 3.940352117380e-01 4.002280864508e-01 4.065505288962e-01 4.129381538562e-01 4.193321313663e-01 4.256734424514e-01 4.319080260192e-01 4.379839957267e-01 4.438503235150e-01 4.494683228527e-01 4.547920981050e-01 4.597896716843e-01 4.644287203838e-01 4.686827036916e-01 4.725305842932e-01 4.759532672646e-01 4.789419698756e-01 4.814848716457e-01 4.835828983098e-01 4.852361931471e-01 4.864516469206e-01 4.872408930264e-01 4.876191359775e-01 4.876056355302e-01 4.872239188715e-01 4.865011713297e-01 4.854664726034e-01 4.841564621584e-01 4.826030679460e-01 4.808465628949e-01 4.789247675046e-01 4.768789394657e-01 4.747512365358e-01 4.725804114373e-01 4.704115891428e-01 4.682816572440e-01 4.662294454228e-01 4.642920965840e-01 4.625045412969e-01 4.608964503524e-01 4.594977408599e-01 4.583326865300e-01 4.574235000511e-01 4.567882253007e-01 4.564386547010e-01 4.563888111027e-01 4.566428449095e-01 4.572083875583e-01 4.580843812492e-01 4.592736157525e-01 4.607701384900e-01 4.625721893388e-01 4.646749472119e-01 4.670706726604e-01 4.697533906222e-01 4.727153369388e-01 4.759522474104e-01 4.794505671462e-01 4.832075089476e-01 4.872090646283e-01 4.914503469711e-01 4.959181473105e-01 5.006011170859e-01 5.054875931876e-01 5.105603903624e-01 5.158057061198e-01 5.212024215674e-01 5.267331838327e-01 5.323711216070e-01 5.380949092089e-01 5.438749254466e-01 5.496831728255e-01 5.554911999939e-01 5.612622221684e-01 5.669681856164e-01 5.725703320722e-01 5.780397203781e-01 5.833371194952e-01 5.884319233043e-01 5.932907192648e-01 5.978820477230e-01 6.021777283639e-01 6.061482062517e-01 6.097718341964e-01 6.130251170028e-01 6.158902502370e-01 6.183521240712e-01 6.203999496252e-01 6.220265588018e-01 6.232274056055e-01 6.240041841828e-01 6.243588440869e-01 6.243025283596e-01 6.238443598508e-01 6.230009622692e-01 6.217892046040e-01 6.202327622239e-01 6.183521095258e-01 6.161783091838e-01 6.137385218103e-01 6.110620877350e-01 6.081860123462e-01 6.051381924801e-01 6.019594689672e-01 5.986775835255e-01 5.953326355423e-01 5.919560005255e-01 5.885807703322e-01 5.852395369854e-01 5.819585383586e-01 5.787686468438e-01 5.756873546760e-01 5.727403813123e-01 5.699380103071e-01 5.672947483751e-01 5.648150987811e-01 5.625018742256e-01 5.603554149710e-01 5.583637486610e-01 5.565232985144e-01 5.548142915599e-01 5.532257774517e-01 5.517355441978e-01 5.503277066054e-01 5.489825363155e-01 5.476811583781e-01 5.464130243810e-01 5.451582752651e-01 5.439154899630e-01 5.426701744916e-01 5.414301956357e-01 5.401923878377e-01 5.389670825747e-01 5.377641941241e-01 5.365953711529e-01 5.354768180101e-01 5.344213120870e-01 5.334457503268e-01 5.325555418858e-01 5.317639092464e-01 5.310651514453e-01 5.304593572414e-01 5.299320914141e-01 5.294633205994e-01 5.290317087356e-01 5.286010113996e-01 5.281418059477e-01 5.276102554604e-01 5.269757331970e-01 5.261965473262e-01 5.252461264229e-01 5.241014890466e-01 5.227468153916e-01 5.211851532239e-01 5.194227710720e-01 5.174917135556e-01 5.154246625025e-01 5.132809834434e-01 5.111220692786e-01 5.090250977881e-01 5.070720059318e-01 5.053468606179e-01 5.039363239322e-01 5.029158212339e-01 5.023625076476e-01 5.023252823793e-01 5.028554610025e-01 5.039699537892e-01 5.056840163224e-01 5.079828599073e-01 5.108474984329e-01 5.142409455943e-01 5.181172585135e-01 5.224339738913e-01 5.271356854103e-01 5.321840885823e-01 5.375282856200e-01 5.431421141039e-01 5.489900154286e-01 5.550530513517e-01 5.613142992097e-01 5.677558093194e-01 5.743695266675e-01 5.811312117661e-01 5.880265687374e-01 5.950212718486e-01 6.020856175600e-01 6.091680704426e-01 6.162169255665e-01 6.214319633527e-01 6.261042853341e-01 6.304570768115e-01 6.347622741361e-01 6.392534476564e-01 6.440382587881e-01 6.490564561306e-01 6.540821124525e-01 6.588034486327e-01 6.629111758714e-01 6.661772354564e-01 6.685365190046e-01 6.700906122981e-01 6.710729973856e-01 6.717786894534e-01 6.724706638457e-01 6.732872967468e-01 6.742153063871e-01 6.750948324499e-01 6.756721656724e-01 6.756865186790e-01 6.749683818302e-01 6.734891012532e-01 6.713707097166e-01 6.688663776115e-01 6.662723058940e-01 6.638397609061e-01 6.617000059148e-01 6.598245384052e-01 6.580272132123e-01 6.560387577684e-01 6.535938382383e-01 6.505082587182e-01 6.467481571101e-01 6.424424204085e-01 6.378335587028e-01 6.332141385335e-01 6.288351182238e-01 6.248177133317e-01 6.211264610087e-01 6.175997251316e-01 6.139922940699e-01 6.100795268758e-01 6.057546299778e-01 6.010655047129e-01 5.962195093456e-01 5.915489180530e-01 5.874066427119e-01 5.840639667635e-01 5.816494779134e-01 5.801060398801e-01 5.792143350376e-01 5.786935383001e-01 5.782928209283e-01 5.778657343960e-01 5.774323141638e-01 5.771634172608e-01 5.773045241886e-01 5.780919677600e-01 5.796618290527e-01 5.819738259295e-01 5.848200961722e-01 5.878805488152e-01 5.908088363182e-01 5.933299359531e-01 5.953346872582e-01 5.968851071389e-01 5.981996300974e-01 5.995830560480e-01 6.013260365418e-01 6.036057284182e-01 6.064557619417e-01 6.097623977815e-01 6.133098994671e-01 6.168976635647e-01 6.204179504231e-01 6.239156195903e-01 6.276042585920e-01 6.318241584959e-01 6.369311422073e-01 6.432068853604e-01 6.507701295387e-01 6.595241483668e-01 6.691852817840e-01 6.793733433283e-01 6.896563671661e-01 6.993257011574e-01 6.980900296326e-01 6.761676796880e-01 6.335150470744e-01 5.897665445796e-01 5.686430613024e-01 5.834190285214e-01 6.257368783588e-01 6.735993605921e-01 7.065731535803e-01 7.133679286390e-01 6.933196756538e-01 6.558821703038e-01 6.185217324443e-01 6.004404698300e-01 6.113192223815e-01 6.439811549691e-01 6.806826242332e-01 7.047351810578e-01 7.071318089950e-01 6.882213564388e-01 6.569485804105e-01 6.279580355250e-01 6.151648929819e-01 6.233336218200e-01 6.447307409092e-01 6.650503801768e-01 6.719335002245e-01 6.600774696515e-01 6.327733387442e-01 6.010356826493e-01 5.797099459394e-01 5.794796941815e-01 5.991534073695e-01 6.264169899426e-01 6.462252213266e-01 6.480842061717e-01 6.292655785909e-01 5.953878273411e-01 5.590937925392e-01 5.357186389246e-01 5.347745042731e-01 5.528846620201e-01 5.765485430247e-01 5.915570770417e-01 5.897811947528e-01 5.716303324568e-01 5.458872152427e-01 5.267939628925e-01 5.269127220695e-01 5.480878379092e-01 5.798447667681e-01 6.069810463969e-01 6.177512093594e-01 6.079114226947e-01 5.819447360930e-01 5.525242345624e-01 5.365597298183e-01 5.459838638200e-01 5.785265768068e-01 6.196805567477e-01 6.528056983434e-01 6.667163634319e-01 6.584987382050e-01 6.338717815944e-01 6.059025173661e-01 5.904864723387e-01 5.978197141628e-01 6.250969792947e-01 6.589262130571e-01 6.842830087200e-01 6.915168422562e-01 6.792466022981e-01 6.546314943826e-01 6.314837443311e-01 6.245631694699e-01 6.407417742807e-01 6.738434718193e-01 7.091861838611e-01 7.321996491901e-01 7.341607765614e-01 7.160251798621e-01 6.977170292876e-01
 6.433169276057e-02 6.595789094388e-02 6.764971662395e-02 6.938961455713e-02 7.117476332749e-02 7.300344103607e-02 7.487287004913e-02 7.678834792956e-02 7.876310225419e-02 8.080085807692e-02 8.288742452278e-02 8.500712773727e-02 8.715490410388e-02 8.933079345194e-02 9.152687289244e-02 9.373345658658e-02 9.595563512774e-02 9.821431278604e-02 1.005273619698e-01 1.028920040832e-01 1.052866739806e-01 1.076865332799e-01 1.100686210986e-01 1.124258578846e-01 1.147730775239e-01 1.171421952517e-01 1.195644397873e-01 1.220388624295e-01 1.245370374185e-01 1.270238086150e-01 1.294813354826e-01 1.319175941185e-01 1.343504379636e-01 1.367960337427e-01 1.392672958977e-01 1.417666748550e-01 1.442910560401e-01 1.468310873612e-01 1.493789605839e-01 1.519237374677e-01 1.544545501874e-01 1.569639462449e-01 1.594599631478e-01 1.619672274900e-01 1.645069597564e-01 1.670824762696e-01 1.696756094675e-01 1.722584194774e-01 1.748131757356e-01 1.773422913943e-01 1.798615579148e-01 1.823897947470e-01 1.849364127865e-01 1.875000545423e-01 1.900708016984e-01 1.926426910243e-01 1.952147590509e-01 1.977852285028e-01 2.003469473686e-01 2.028925738915e-01 2.054243589856e-01 2.079562370007e-01 2.105040095036e-01 2.130747719688e-01 2.156630941239e-01 2.182532230967e-01 2.208255652700e-01 2.233677976747e-01 2.258865993002e-01 2.284032728781e-01 2.309426462083e-01 2.335154528944e-01 2.361158253601e-01 2.387233503119e-01 2.413158043299e-01 2.438772217171e-01 2.464092663786e-01 2.489263100358e-01 2.514462226329e-01 2.539816181373e-01 2.565412530623e-01 2.591266676149e-01 2.617282224318e-01 2.643197898218e-01 2.668729300037e-01 2.693750000912e-01 2.718375707636e-01 2.742952912956e-01 2.767903105713e-01 2.793421552525e-01 2.819360590532e-01 2.845264298971e-01 2.870633405942e-01 2.895222767113e-01 2.919172315877e-01 2.942930821202e-01 2.967045054351e-01 2.991835065314e-01 3.017215476713e-01 3.042702000047e-01 3.067722460366e-01 3.091941835807e-01 3.115415535005e-01 3.138578036225e-01 3.162002224231e-01 3.186059596657e-01 3.210748101419e-01 3.235709919157e-01 3.260430913165e-01 3.284546015785e-01 3.307999338890e-01 3.331076534307e-01 3.354214746905e-01 3.377765172988e-01 3.401809743219e-01 3.426147519215e-01 3.450436063026e-01 3.474369419808e-01 3.497838278874e-01 3.520912768989e-01 3.543814718731e-01 3.566771730024e-01 3.589903916568e-01 3.613206976477e-01 3.636550336083e-01 3.659778694584e-01 3.682783881358e-01 3.705537545783e-01 3.728062111365e-01 3.750402850474e-01 3.772601846515e-01 3.794714523237e-01 3.816831959145e-01 3.839081090061e-01 3.861531765407e-01 3.884103191496e-01 3.906544620774e-01 3.928597356699e-01 3.950111885524e-01 3.971214146001e-01 3.992253860811e-01 4.013632272375e-01 4.035488865535e-01 4.057616340554e-01 4.079572827009e-01 4.100929605196e-01 4.121555642805e-01 4.141678274840e-01 4.161753376844e-01 4.182143361275e-01 4.202933438843e-01 4.223905704048e-01 4.244719209589e-01 4.265113715842e-01 4.285023045418e-01 4.304600019017e-01 4.324086395328e-01 4.343627854640e-01 4.363292317591e-01 4.383046369713e-01 4.402815410976e-01 4.422496995674e-01 4.442012912171e-01 4.461286110962e-01 4.480288194615e-01 4.499050943238e-01 4.517685886874e-01 4.536344695170e-01 4.555100195054e-01 4.573920631665e-01 4.592668954906e-01 4.611167570459e-01 4.629283710771e-01 4.647046745477e-01 4.664608805407e-01 4.682139575417e-01 4.699712405551e-01 4.717295209874e-01 4.734729829798e-01 4.751896145991e-01 4.768779138760e-01 4.785467857689e-01 4.802051516431e-01 4.818579930175e-01 4.835010530723e-01 4.851292181163e-01 4.867408760194e-01 4.883412047655e-01 4.899349661319e-01 4.915217405043e-01 4.930922446957e-01 4.946404369809e-01 4.961654818224e-01 4.976729848780e-01 4.991715017123e-01 5.006628656648e-01 5.021392361589e-01 5.035908354489e-01 5.050155244788e-01 5.064190061849e-01 5.078107163822e-01 5.091950050801e-01 5.105687289938e-01 5.119219570938e-01 5.132502684621e-01 5.145562012537e-01 5.158498519700e-01 5.171383965200e-01 5.184211344368e-01 5.196894674158e-01 5.209350909838e-01 5.221554156725e-01 5.233564040056e-01 5.245458136292e-01 5.257248328506e-01 5.268887260650e-01 5.280301446994e-01 5.291465174004e-01 5.302413656815e-01 5.313189948478e-01 5.323823804197e-01 5.334279613015e-01 5.344528774160e-01 5.354567132766e-01 5.364427712956e-01 5.374129404227e-01 5.383664547915e-01 5.393013025071e-01 5.402146744161e-01 5.411085415704e-01 5.419838040274e-01 5.428415817256e-01 5.436788743971e-01 5.444952747194e-01 5.452900732910e-01 5.460654805209e-01 5.468219098143e-01 5.475589240842e-01 5.482761381721e-01 5.489718693880e-01 5.496486458290e-01 5.503065855644e-01 5.509425596082e-01 5.515570907988e-01 5.521500068103e-01 5.527216879355e-01 5.532733226784e-01 5.538047857006e-01 5.543138682128e-01 5.547997504487e-01 5.552629966510e-01 5.557060249737e-01 5.561302780671e-01 5.565332146307e-01 5.569148224533e-01 5.572736443413e-01 5.576091597703e-01 5.579249808203e-01 5.582179889576e-01 5.584878513392e-01 5.587354920193e-01 5.589608750290e-01 5.591634841560e-01 5.593432360162e-01 5.595005704238e-01 5.596337457660e-01 5.597445161832e-01 5.598338966158e-01 5.599002350930e-01 5.599426879286e-01 5.599606461239e-01 5.599545005355e-01 5.599244096148e-01 5.598714451952e-01 5.597968577318e-01 5.596961505727e-01 5.595704215392e-01 5.594218071196e-01 5.592486690748e-01 5.590518576282e-01 5.588324285273e-01 5.585876111016e-01 5.583184474407e-01 5.580243881439e-01 5.577054874849e-01 5.573615927055e-01 5.569935865911e-01 5.566021352037e-01 5.561849689553e-01 5.557432608326e-01 5.552755290364e-01 5.547831478144e-01 5.542651153896e-01 5.537233621338e-01 5.531557098443e-01 5.525620816851e-01 5.519434638257e-01 5.512984978458e-01 5.506276032461e-01 5.499311553138e-01 5.492093143747e-01 5.484616821236e-01 5.476879417030e-01 5.468885113081e-01 5.460621734326e-01 5.452095815347e-01 5.443314219802e-01 5.434279680020e-01 5.424973002309e-01 5.415414753685e-01 5.405588481233e-01 5.395492087424e-01 5.385136215300e-01 5.374515323665e-01 5.363621927832e-01 5.352472201858e-01 5.341060209846e-01 5.329372777729e-01 5.317422352390e-01 5.305204611531e-01 5.292716029420e-01 5.279959585295e-01 5.266942139589e-01 5.253656054832e-01 5.240098982338e-01 5.226275174535e-01 5.212181644541e-01 5.197809438756e-01 5.183177881790e-01 5.168277567538e-01 5.153109395012e-01 5.137674436235e-01 5.121966901570e-01 5.105978660067e-01 5.089719884160e-01 5.073188371568e-01 5.056392025047e-01 5.039319072571e-01 5.021986831898e-01 5.004373932664e-01 4.986498374741e-01 4.968350876247e-01 4.949930133449e-01 4.931240230152e-01 4.912274239204e-01 4.893032319359e-01 4.873524373046e-01 4.853761154523e-01 4.833727799575e-01 4.813427945296e-01 4.792852437359e-01 4.771998023676e-01 4.750871557655e-01 4.729478858978e-01 4.707817690685e-01 4.685891015615e-01 4.663707240891e-01 4.641255708320e-01 4.618534059086e-01 4.595538630495e-01 4.572283685198e-01 4.548756527737e-01 4.524963663057e-01 4.500909529923e-01 4.476588373529e-01 4.452013073189e-01 4.427178514208e-01 4.402079625962e-01 4.376719837954e-01 4.351099517048e-01 4.325219292567e-01 4.299080067696e-01 4.272677677896e-01 4.246029381992e-01 4.219124409878e-01 4.191969359417e-01 4.164550871391e-01 4.136887220002e-01 4.108974800034e-01 4.080807702407e-01 4.052398130417e-01 4.023732180018e-01 3.994816249301e-01 3.965661107922e-01 3.936255719035e-01 3.906621616793e-01 3.876762115736e-01 3.846663145114e-01 3.816313604625e-01 3.785724328972e-01 3.754895883061e-01 3.723838702296e-01 3.692573056715e-01 3.661090434118e-01 3.629390285858e-01 3.597464981886e-01 3.565300704594e-01 3.532903868816e-01 3.500285576014e-01 3.467455409070e-01 3.434432559303e-01 3.401214479563e-01 3.367787231320e-01 3.334132371550e-01 3.300262741154e-01 3.266188844876e-01 3.231922143400e-01 3.197461153249e-01 3.162823801731e-01 3.127989838772e-01 3.092974654930e-01 3.057759138440e-01 3.022345687284e-01 2.986766819278e-01 2.951022585264e-01 2.915121819659e-01 2.879043744460e-01 2.842810621924e-01 2.806399491077e-01 2.769838011873e-01 2.733133797541e-01 2.696301072607e-01 2.659349297482e-01 2.622248844460e-01 2.585025843529e-01 2.547661749040e-01 2.510190610252e-01 2.472618494396e-01 2.434958843339e-01 2.397212578386e-01 2.359371187992e-01 2.321439587550e-01 2.283414297482e-01 2.245325821424e-01 2.207189489147e-01 2.169005610521e-01 2.130796315154e-01 2.092541095147e-01 2.054259687205e-01 2.015966675515e-01 1.977671308681e-01 1.939396732165e-01 1.901162217234e-01 1.862972958294e-01 1.824842575755e-01 1.786789146953e-01 1.748820500586e-01 1.710972768355e-01 1.673250286126e-01 1.635698352196e-01 1.598327012978e-01 1.561156841512e-01 1.524217026559e-01 1.487546670936e-01 1.451169330037e-01 1.415127061784e-01 1.379464311641e-01 1.344210389022e-01 1.309412342709e-01 1.275130883822e-01 1.241420498127e-01 1.208334129074e-01 1.175938672302e-01 1.144300041604e-01 1.113496784816e-01 1.083612132540e-01 1.054730210269e-01 1.026960324502e-01 1.000393836958e-01 9.751500643258e-02 9.513185687251e-02 9.290359215391e-02 9.084301660606e-02 8.896085131487e-02 8.727213046176e-02 8.578529490538e-02 8.451399102957e-02 8.346781964107e-02 8.265499757757e-02 8.208389543035e-02 8.175893086684e-02 8.168326298388e-02 8.185802554896e-02 8.228024410312e-02 8.294652987708e-02 8.385126096362e-02 8.498619754440e-02 8.634116969402e-02 8.790603552396e-02 8.966911671055e-02 9.161784766437e-02 9.373985139555e-02 9.602259762473e-02 9.845457954300e-02 1.010234753940e-01 1.037176600072e-01 1.065267190516e-01 1.094407778169e-01 1.124498384059e-01 1.155458783099e-01 1.187202668835e-01 1.219658400608e-01 1.252750548202e-01 1.286416327453e-01 1.320600722336e-01 1.355243224214e-01 1.390302973719e-01 1.425724301528e-01 1.461476689679e-01 1.497508088624e-01 1.533786370790e-01 1.570276067760e-01 1.606943467801e-01 1.643766156569e-01 1.680710606788e-01 1.717757059958e-01 1.754869954876e-01 1.792040101877e-01 1.829240336723e-01 1.866447720783e-01 1.903654838333e-01 1.940835505120e-01 1.977967420118e-01 2.015048903864e-01 2.052052106870e-01 2.088967313853e-01 2.125787050822e-01 2.162479642391e-01 2.199048389769e-01 2.235477551109e-01 2.271743629085e-01 2.307852082697e-01 2.343770633625e-01 2.379506220992e-01 2.415050194551e-01 2.450372033202e-01 2.485469466313e-01 2.520345625608e-01 2.554983045870e-01 2.589362827305e-01 2.623492927140e-01 2.657360362458e-01 2.690952864288e-01 2.724255599783e-01 2.757261861744e-01 2.789976226300e-01 2.822374299696e-01 2.854454193752e-01 2.886206543552e-01 2.917619006027e-01 2.948691878879e-01 2.979409681793e-01 3.009769826485e-01 3.039764558610e-01 3.069375556336e-01 3.098607841362e-01 3.127461805306e-01 3.155907471655e-01 3.183949965789e-01 3.211594582662e-01 3.238808870043e-01 3.265606764478e-01 3.291971394410e-01 3.317895872629e-01 3.343380756169e-01 3.368400963787e-01 3.392965759147e-01 3.417061698559e-01 3.440682439486e-01 3.463823355241e-01 3.486473198525e-01 3.508633885214e-01 3.530291357924e-01 3.551438806905e-01 3.572078994604e-01 3.592204311396e-01 3.611794125724e-01 3.630863297919e-01 3.649387877966e-01 3.667374923409e-01 3.684813841865e-01 3.701690517139e-01 3.718014822369e-01 3.733765136822e-01 3.748939767283e-01 3.763534580577e-01 3.777546263276e-01 3.790968452206e-01 3.803792304538e-01 3.816014161574e-01 3.827627772850e-01 3.838629085897e-01 3.849017084651e-01 3.858781229789e-01 3.867923946768e-01 3.876428049536e-01 3.884299374253e-01 3.891525992716e-01 3.898111339140e-01 3.904032548087e-01 3.909308162179e-01 3.913923635216e-01 3.917866384245e-01 3.921146066098e-01 3.923753136869e-01 3.925677428323e-01 3.926921071754e-01 3.927474276382e-01 3.927343676638e-01 3.926525439503e-01 3.925001205941e-01 3.922781568438e-01 3.919860359158e-01 3.916230151340e-01 3.911898093972e-01 3.906848806184e-01 3.901086078998e-01 3.894605816278e-01 3.887399910202e-01 3.879479325190e-01 3.870832706429e-01 3.861446879703e-01 3.851342836656e-01 3.840504586066e-01 3.828929259188e-01 3.816623598186e-01 3.803579934920e-01 3.789803037963e-01 3.775286695667e-01 3.760033844570e-01 3.744047694932e-01 3.727308332458e-01 3.709834315271e-01 3.691624247569e-01 3.672678192948e-01 3.652982059021e-01 3.632556399700e-01 3.611392520978e-01 3.589482738760e-01 3.566848259492e-01 3.543469899502e-01 3.519365649824e-01 3.494524638799e-01 3.468958963911e-01 3.442667015735e-01 3.415647970359e-01 3.387909303149e-01 3.359461932708e-01 3.330300949860e-01 3.300428200446e-01 3.269858710731e-01 3.238585715831e-01 3.206611994481e-01 3.173963133956e-01 3.140618366339e-01 3.106606363664e-01 3.071917829100e-01 3.036575723446e-01 3.000581734621e-01 2.963935444161e-01 2.926663775950e-01 2.888761133767e-01 2.850242275336e-01 2.811114606555e-01 2.771405313927e-01 2.731112078613e-01 2.690254286324e-01 2.648845330431e-01 2.606895338515e-01 2.564439501511e-01 2.521466617562e-01 2.478026505911e-01 2.434116512697e-01 2.389767212432e-01 2.345011497052e-01 2.299857256777e-01 2.254346618092e-01 2.208502154606e-01 2.162367663119e-01 2.115958813043e-01 2.069328300993e-01 2.022523001274e-01 1.975578984074e-01 1.928549679050e-01 1.881485282686e-01 1.834461060814e-01 1.787520875363e-01 1.740757952059e-01 1.694245863551e-01 1.648065495706e-01 1.602324495876e-01 1.557134399615e-01 1.512607707111e-01 1.468889327016e-01 1.426119553615e-01 1.384462870044e-01 1.344096886029e-01 1.305219066464e-01 1.268051038241e-01 1.232818771103e-01 1.199772854331e-01 1.169163462529e-01 1.141283014732e-01 1.116401365585e-01 1.094804139341e-01 1.076764018239e-01 1.062520550464e-01 1.052320826964e-01 1.046332559528e-01 1.044700852268e-01 1.047499700390e-01 1.054757904349e-01 1.066422309620e-01 1.082421862622e-01 1.102597817398e-01 1.126756145414e-01 1.154694756476e-01 1.186164990326e-01 1.220931749843e-01 1.258723901247e-01 1.299314890152e-01 1.342446158800e-01 1.387883442609e-01 1.435444899209e-01 1.484885129700e-01 1.536048333418e-01 1.588752895860e-01 1.642838710290e-01 1.698176954102e-01 1.754603490739e-01 1.812035578427e-01 1.870339233226e-01 1.929412858512e-01 1.989181726928e-01 2.049533457017e-01 2.110408984410e-01 2.171734636789e-01 2.233423906145e-01 2.295444267555e-01 2.357700386472e-01 2.420171712875e-01 2.482778264421e-01 2.545475725591e-01 2.608234981483e-01 2.670984909275e-01 2.733708289806e-01 2.796331743028e-01 2.858847876945e-01 2.921205285128e-01 2.983356428104e-01 3.045289441470e-01 3.106943793834e-01 3.168308432751e-01 3.229337428460e-01 3.290005912210e-01 3.350289842758e-01 3.410137702251e-01 3.469548160210e-01 3.528470413872e-01 3.586890086800e-01 3.644761230858e-01 3.702074751009e-01 3.758794460396e-01 3.814889171232e-01 3.870343342792e-01 3.925118023949e-01 3.979196630954e-01 4.032546375421e-01 4.085149284689e-01 4.136974196696e-01 4.188005251780e-01 4.238208937881e-01 4.287575480577e-01 4.336061987071e-01 4.383667689907e-01 4.430349634940e-01 4.476090795481e-01 4.520877090040e-01 4.564680661345e-01 4.607481389543e-01 4.649252081281e-01 4.689966851886e-01 4.729627509338e-01 4.768182040103e-01 4.805643601292e-01 4.841958723532e-01 4.877129413380e-01 4.911130045679e-01 4.943934742095e-01 4.975543521695e-01 5.005920965938e-01 5.035058602619e-01 5.062943071105e-01 5.089552945766e-01 5.114876924280e-01 5.138876987301e-01 5.161567435094e-01 5.182916876401e-01 5.202914039752e-01 5.221542554656e-01 5.238789505895e-01 5.254645058548e-01 5.269086001592e-01 5.282113370710e-01 5.293713494589e-01 5.303871615766e-01 5.312581549045e-01 5.319830811378e-01 5.325616769625e-01 5.329922527876e-01 5.332752849637e-01 5.334102465854e-01 5.333945308178e-01 5.332302628229e-01 5.329160696620e-01 5.324514668092e-01 5.318359870926e-01 5.310696157400e-01 5.301525225548e-01 5.290842437018e-01 5.278654059217e-01 5.264959169453e-01 5.249764805261e-01 5.233075639907e-01 5.214891647725e-01 5.195229637199e-01 5.174092801297e-01 5.151496413750e-01 5.127452617739e-01 5.101967391647e-01 5.075060293506e-01 5.046743165455e-01 5.017035506951e-01 4.985955303917e-01 4.953516288746e-01 4.919765442388e-01 4.884677415044e-01 4.848335249401e-01 4.810716579454e-01 4.771880780297e-01 4.731858811937e-01 4.690667403669e-01 4.648372249140e-01 4.604988192695e-01 4.560584344142e-01 4.515176896341e-01 4.468834758460e-01 4.421607374191e-01 4.373540460858e-01 4.324703954939e-01 4.275148038898e-01 4.224955428343e-01 4.174175277358e-01 4.122891439350e-01 4.071192071224e-01 4.019132197296e-01 3.966843359990e-01 3.914371469747e-01 3.861859085354e-01 3.809378016898e-01 3.757050279875e-01 3.705021329108e-01 3.653357611198e-01 3.602243541635e-01 3.551779314427e-01 3.502123034358e-01 3.453437947002e-01 3.405830157141e-01 3.359532421190e-01 3.314617263460e-01 3.271348205266e-01 3.229837097614e-01 3.190282942301e-01 3.152875250605e-01 3.117764070676e-01 3.085184367169e-01 3.055248310196e-01 3.028196646431e-01 3.004150844904e-01 2.983286157029e-01 2.965773472237e-01 2.951704087386e-01 2.941263150357e-01 2.934482191206e-01 2.931499360435e-01 2.932354915959e-01 2.937084806956e-01 2.945740031958e-01 2.958257282733e-01 2.974682049585e-01 2.994904583345e-01 3.018898685187e-01 3.046564927382e-01 3.077779760332e-01 3.112461939745e-01 3.150423460489e-01 3.191570512097e-01 3.235713628247e-01 3.282697058896e-01 3.332355742346e-01 3.384501345629e-01 3.438982138724e-01 3.495585547471e-01 3.554168741031e-01 3.614529862365e-01 3.676497024779e-01 3.739921018657e-01 3.804598940186e-01 3.870409935677e-01 3.937154371271e-01 4.004692812306e-01 4.072881891587e-01 4.141561285010e-01 4.210606271177e-01 4.279866840317e-01 4.349207883145e-01 4.418523573841e-01 4.487656553107e-01 4.556508505953e-01 4.624950285892e-01 4.692868335238e-01 4.760164608334e-01 4.826713367164e-01 4.892433998509e-01 4.957207430390e-01 5.020949519762e-01 5.083576561617e-01 5.144953515656e-01 5.205058795598e-01 5.263758777588e-01 5.320990981144e-01 5.376690203358e-01 5.430750064586e-01 5.483144274560e-01 5.533738016976e-01 5.582529625056e-01 5.629409055543e-01 5.674328018923e-01 5.717241809633e-01 5.758039394915e-01 5.796751379171e-01 5.833236859766e-01 5.867511586627e-01 5.899502452331e-01 5.929161142002e-01 5.956471094153e-01 5.981367447269e-01 6.003850687574e-01 6.023853979421e-01 6.041375902640e-01 6.056378549402e-01 6.068849255553e-01 6.078765810336e-01 6.086111714288e-01 6.090880171929e-01 6.093066019624e-01 6.092669129778e-01 6.089675062463e-01 6.084107121347e-01 6.075966397666e-01 6.065266676071e-01 6.052032384919e-01 6.036285310152e-01 6.018060502488e-01 5.997366298058e-01 5.974284478507e-01 5.948826094858e-01 5.921054609672e-01 5.891021645029e-01 5.858808444464e-01 5.824441562269e-01 5.788033772513e-01 5.749654058592e-01 5.709373932128e-01 5.667318633994e-01 5.623546867666e-01 5.578211174881e-01 5.531393593688e-01 5.483230395170e-01 5.433862605232e-01 5.383409857394e-01 5.332036295450e-01 5.279881082229e-01 5.227116785115e-01 5.173918231553e-01 5.120448160860e-01 5.066903519159e-01 5.013481627625e-01 4.960364482016e-01 4.907774193357e-01 4.855907038544e-01 4.804987383727e-01 4.755233356029e-01 4.706856699549e-01 4.660107998233e-01 4.615166369289e-01 4.572291198682e-01 4.531695702475e-01 4.493565323856e-01 4.458143127882e-01 4.425585138147e-01 4.396099584305e-01 4.369839096056e-01 4.346970501870e-01 4.327591955988e-01 4.311839131947e-01 4.299772938201e-01 4.291468436315e-01 4.286941540455e-01 4.286218771162e-01 4.289262835541e-01 4.296012970168e-01 4.306430756428e-01 4.320362836056e-01 4.337740575474e-01 4.358351607382e-01 4.382075344884e-01 4.408704419398e-01 4.438028758182e-01 4.469848293224e-01 4.503902536699e-01 4.539990769505e-01 4.577824186800e-01 4.617187116055e-01 4.657813920357e-01 4.699442599379e-01 4.741840562307e-01 4.784736704335e-01 4.827913217107e-01 4.871101237091e-01 4.914101206063e-01 4.956666144833e-01 4.998600313496e-01 5.039679119311e-01 5.079726214804e-01 5.118549306972e-01 5.155964054599e-01 5.191842845584e-01 5.225987813356e-01 5.258322581898e-01 5.288667602103e-01 5.316931862804e-01 5.343031990926e-01 5.366853539655e-01 5.388347981415e-01 5.407434092818e-01 5.424091606582e-01 5.438261412299e-01 5.449936562610e-01 5.459093409403e-01 5.465768421216e-01 5.469937922251e-01 5.471667220751e-01 5.470977272245e-01 5.467921928337e-01 5.462587220237e-01 5.455013531170e-01 5.445315175579e-01 5.433581828460e-01 5.419920538444e-01 5.404431219827e-01 5.387250679317e-01 5.368505069598e-01 5.348318966215e-01 5.326847263334e-01 5.304211536195e-01 5.280577149331e-01 5.256064965329e-01 5.230836364123e-01 5.205018744878e-01 5.178758447299e-01 5.152176485357e-01 5.125404427605e-01 5.098563655102e-01 5.071747412864e-01 5.045060662005e-01 5.018579242550e-01 4.992386050531e-01 4.966507407069e-01 4.941015132064e-01 4.915910508671e-01 4.891197837476e-01 4.866887952759e-01 4.842919758500e-01 4.819287600296e-01 4.795876695040e-01 4.772676011104e-01 4.749534233434e-01 4.726389468817e-01 4.703116605291e-01 4.679583206829e-01 4.655693130290e-01 4.631270523185e-01 4.606228045228e-01 4.580395507208e-01 4.553666255162e-01 4.525909544159e-01 4.497012527443e-01 4.466872197962e-01 4.435400418158e-01 4.402521548562e-01 4.368180814453e-01 4.332362901139e-01 4.295024469985e-01 4.256238714556e-01 4.215985307264e-01 4.174406202880e-01 4.131589339513e-01 4.087682098003e-01 4.042872258694e-01 3.997378791124e-01 3.951488110822e-01 3.905456085277e-01 3.859670026686e-01 3.814471302123e-01 3.770274201229e-01 3.727537453715e-01 3.686703513947e-01 3.648270736761e-01 3.612738930206e-01 3.580599035041e-01 3.552339283711e-01 3.528457869210e-01 3.509360062224e-01 3.495477504893e-01 3.487128817352e-01 3.484598347320e-01 3.488064425067e-01 3.497643072087e-01 3.513355894346e-01 3.535090754792e-01 3.562715202420e-01 3.595926265111e-01 3.634407896182e-01 3.677713726071e-01 3.725391280564e-01 3.776897431804e-01 3.831650411575e-01 3.889078650742e-01 3.948544199538e-01 4.009473765002e-01 4.071207760358e-01 4.133196267620e-01 4.194806959544e-01 4.255544217113e-01 4.314844746567e-01 4.372220536012e-01 4.427258481128e-01 4.479484589607e-01 4.528589170793e-01 4.574206291461e-01 4.616071566952e-01 4.653936307415e-01 4.687621982565e-01 4.716989495241e-01 4.741918753046e-01 4.762395788800e-01 4.778381367939e-01 4.789952282533e-01 4.797171410977e-01 4.800198379694e-01 4.799187552623e-01 4.794370163787e-01 4.786000867676e-01 4.774355867402e-01 4.759779604324e-01 4.742596959402e-01 4.723227764430e-01 4.702031746168e-01 4.679436029441e-01 4.655861464285e-01 4.631738103193e-01 4.607496397625e-01 4.583549543108e-01 4.560334797770e-01 4.538226475834e-01 4.517613123673e-01 4.498830884917e-01 4.482213520372e-01 4.468031082218e-01 4.456550279659e-01 4.447965475811e-01 4.442468301852e-01 4.440188534608e-01 4.441192516565e-01 4.445587561386e-01 4.453360136987e-01 4.464534788269e-01 4.479064806568e-01 4.496923068432e-01 4.518018554008e-01 4.542287485049e-01 4.569633587451e-01 4.599948719785e-01 4.633135562421e-01 4.669071393336e-01 4.707676623441e-01 4.748775760889e-01 4.792299258053e-01 4.838062649352e-01 4.885975125873e-01 4.935861776144e-01 4.987566737376e-01 5.040920138465e-01 5.095710397803e-01 5.151759987171e-01 5.208805616072e-01 5.266644300506e-01 5.324982606080e-01 5.383566312889e-01 5.442082657685e-01 5.500232599212e-01 5.557729967329e-01 5.614204243771e-01 5.669372481605e-01 5.722880087987e-01 5.774447840668e-01 5.823718165148e-01 5.870415980573e-01 5.914255667717e-01 5.954971066033e-01 5.992332317472e-01 6.026107665519e-01 6.056150240536e-01 6.082262733603e-01 6.104368562936e-01 6.122347455533e-01 6.136193918211e-01 6.145862331583e-01 6.151413517215e-01 6.152895197557e-01 6.150399686660e-01 6.144090901435e-01 6.134102894128e-01 6.120672106271e-01 6.103975180995e-01 6.084315978496e-01 6.061929713875e-01 6.037127439124e-01 6.010240437539e-01 5.981538077787e-01 5.951440535512e-01 5.920204671775e-01 5.888234681301e-01 5.855827030670e-01 5.823350736532e-01 5.791100750723e-01 5.759382652649e-01 5.728508083113e-01 5.698674376887e-01 5.670159703280e-01 5.643084899349e-01 5.617655673832e-01 5.593916985947e-01 5.571937904115e-01 5.551713332246e-01 5.533202888199e-01 5.516341037679e-01 5.500953694397e-01 5.486951371675e-01 5.474076196558e-01 5.462184066194e-01 5.451013220246e-01 5.440395058217e-01 5.430104534715e-01 5.419955904653e-01 5.409834107069e-01 5.399582161590e-01 5.389169075359e-01 5.378494032972e-01 5.367642809746e-01 5.356621451870e-01 5.345532870454e-01 5.334490286053e-01 5.323623249207e-01 5.313071904649e-01 5.302957070781e-01 5.293421271265e-01 5.284455928270e-01 5.276167333828e-01 5.268446202417e-01 5.261208740025e-01 5.254292595320e-01 5.247426417733e-01 5.240364096170e-01 5.232730942924e-01 5.224227781246e-01 5.214430018636e-01 5.203074734644e-01 5.189813142417e-01 5.174476416129e-01 5.156935418323e-01 5.137165433863e-01 5.115355557205e-01 5.091722703232e-01 5.066730014504e-01 5.040887113242e-01 5.014915542332e-01 4.989564202615e-01 4.965717644945e-01 4.944241138811e-01 4.926037224963e-01 4.911949466859e-01 4.902685578606e-01 4.898919309451e-01 4.901030330203e-01 4.909371107911e-01 4.923962136184e-01 4.944764933602e-01 4.971502285241e-01 5.003823681561e-01 5.041241036707e-01 5.083238122175e-01 5.129304052060e-01 5.178909142582e-01 5.231646357596e-01 5.287054563582e-01 5.344903421609e-01 5.404883718842e-01 5.466840167759e-01 5.530641425954e-01 5.596112498144e-01 5.663156895053e-01 5.731515757800e-01 5.801006503348e-01 5.871207951340e-01 5.941756089149e-01 6.012089644332e-01 6.081619328572e-01 6.132707228057e-01 6.178105411395e-01 6.219962544106e-01 6.260973720836e-01 6.303409482162e-01 6.348374264482e-01 6.395300657741e-01 6.442013386011e-01 6.485526885970e-01 6.522819560421e-01 6.551718189464e-01 6.571617856974e-01 6.583566328602e-01 6.589900002489e-01 6.593577924331e-01 6.597245663245e-01 6.602308267579e-01 6.608711196598e-01 6.614902479386e-01 6.618430488714e-01 6.616716685259e-01 6.608099675734e-01 6.592290110366e-01 6.570454156313e-01 6.545069658472e-01 6.519031228761e-01 6.494765046729e-01 6.473545578177e-01 6.455074180762e-01 6.437478956431e-01 6.418109822668e-01 6.394345544946e-01 6.364365154072e-01 6.327853159182e-01 6.286101868655e-01 6.241511306231e-01 6.196995024175e-01 6.155054656653e-01 6.116890525292e-01 6.082207711426e-01 6.049409545135e-01 6.016110436224e-01 5.980134796092e-01 5.940422920682e-01 5.897462066779e-01 5.853269356190e-01 5.811080165137e-01 5.774254611779e-01 5.745361297011e-01 5.725519506337e-01 5.713999074400e-01 5.708513973723e-01 5.706164676052e-01 5.704347688102e-01 5.701561292366e-01 5.697877670109e-01 5.694927360880e-01 5.695052782304e-01 5.700569291698e-01 5.712809515103e-01 5.731423356529e-01 5.754424471014e-01 5.778797568488e-01 5.801241672347e-01 5.819204150248e-01 5.831752714583e-01 5.839697471856e-01 5.845393402525e-01 5.852099456899e-01 5.862958863167e-01 5.879982686964e-01 5.903767850792e-01 5.933396495906e-01 5.966932638963e-01 6.002495523358e-01 6.039075573615e-01 6.077090815712e-01 6.118544833208e-01 6.166592488666e-01 6.224393546744e-01 6.294269453928e-01 6.376740800840e-01 6.470099709509e-01 6.570571151003e-01 6.672996005900e-01 6.770958120937e-01 6.855384670214e-01 6.889290294830e-01 6.689986775607e-01 6.273786669632e-01 5.830800716688e-01 5.596879432482e-01 5.717019952406e-01 6.123978540249e-01 6.603737822623e-01 6.948514651186e-01 7.038046206158e-01 6.856918458604e-01 6.490547996458e-01 6.107140641332e-01 5.900905122884e-01 5.982386861781e-01 6.294879805904e-01 6.665594982272e-01 6.922985192191e-01 6.968237552711e-01 6.794642941203e-01 6.481955545058e-01 6.171290494883e-01 6.006871704830e-01 6.052321598266e-01 6.246185825210e-01 6.450949629922e-01 6.539325051932e-01 6.449887035708e-01 6.205172862262e-01 5.904572606064e-01 5.689151836237e-01 5.667357315087e-01 5.838331518749e-01 6.090648942276e-01 6.279085866456e-01 6.297717400967e-01 6.114686839589e-01 5.780381309362e-01 5.416772441058e-01 5.177709481774e-01 5.164789280848e-01 5.351387087077e-01 5.604621377866e-01 5.780032483106e-01 5.791458826206e-01 5.636034010506e-01 5.393201596216e-01 5.198297657678e-01 5.177515493691e-01 5.360367121982e-01 5.655587763305e-01 5.918422076859e-01 6.031961929491e-01 5.950223700579e-01 5.711901982016e-01 5.435822047758e-01 5.283488479536e-01 5.371741236848e-01 5.683150375351e-01 6.080621217904e-01 6.402617910771e-01 6.537986957520e-01 6.455218413794e-01 6.207334710761e-01 5.921070450701e-01 5.754625877441e-01 5.814331129616e-01 6.078501987198e-01 6.416636963093e-01 6.678374634908e-01 6.764830107482e-01 6.658162995331e-01 6.424673100730e-01 6.197012073124e-01 6.120071921328e-01 6.265274422703e-01 6.577273039128e-01 6.914489440946e-01 7.133221024171e-01 7.145601653350e-01 6.957319075067e-01 6.768020397196e-01
 7.322181479513e-02 7.516832213268e-02 7.715563571578e-02 7.916506548134e-02 8.119610552150e-02 8.325229757028e-02 8.533308722758e-02 8.744401778686e-02 8.959755910458e-02 9.179940964278e-02 9.403719642227e-02 9.629460377214e-02 9.856797117506e-02 1.008598929867e-01 1.031659620591e-01 1.054765674008e-01 1.077938251726e-01 1.101360591033e-01 1.125234861970e-01 1.149568763069e-01 1.174161096784e-01 1.198752800539e-01 1.223132815225e-01 1.247213268227e-01 1.271148528634e-01 1.295250116612e-01 1.319825788193e-01 1.344887189059e-01 1.370153287556e-01 1.395281732422e-01 1.420087194330e-01 1.444656968282e-01 1.469179185242e-01 1.493819211857e-01 1.518678455439e-01 1.543783434821e-01 1.569108834162e-01 1.594570855643e-01 1.620087040045e-01 1.645558808110e-01 1.670881218833e-01 1.695995893521e-01 1.720969061188e-01 1.746031777556e-01 1.771396993120e-01 1.797086665849e-01 1.822919904640e-01 1.848633805805e-01 1.874066528415e-01 1.899252395344e-01 1.924353634032e-01 1.949548043202e-01 1.974908714757e-01 2.000401106963e-01 2.025934565227e-01 2.051460790241e-01 2.076978954362e-01 2.102488044766e-01 2.127927468092e-01 2.153203756455e-01 2.178340316282e-01 2.203468743570e-01 2.228736250569e-01 2.254217280961e-01 2.279835707854e-01 2.305443705992e-01 2.330876211744e-01 2.356034893195e-01 2.380985408401e-01 2.405938998434e-01 2.431092219071e-01 2.456535444414e-01 2.482197071259e-01 2.507906983674e-01 2.533475863936e-01 2.558783068917e-01 2.583836384502e-01 2.608750113284e-01 2.633656979177e-01 2.658679334156e-01 2.683897677897e-01 2.709354843431e-01 2.734983349196e-01 2.760555470312e-01 2.785768150862e-01 2.810472123517e-01 2.834759776823e-01 2.858965173017e-01 2.883508655983e-01 2.908615745535e-01 2.934147129478e-01 2.959658773816e-01 2.984647747061e-01 3.008859327978e-01 3.032414188208e-01 3.055777012064e-01 3.079475703605e-01 3.103843326346e-01 3.128789810388e-01 3.153844003681e-01 3.178419792777e-01 3.202189354996e-01 3.225227672598e-01 3.247962425246e-01 3.270962262258e-01 3.294581814017e-01 3.318819920696e-01 3.343287931658e-01 3.367503578605e-01 3.391109135829e-01 3.414076566602e-01 3.436690095653e-01 3.459388214585e-01 3.482483103164e-01 3.506036311485e-01 3.529845422239e-01 3.553574763738e-01 3.576954832000e-01 3.599896978971e-01 3.622485640225e-01 3.644912387002e-01 3.667382912934e-01 3.689994349377e-01 3.712738580792e-01 3.735502142420e-01 3.758158185882e-01 3.780608001603e-01 3.802829062551e-01 3.824832716474e-01 3.846637977683e-01 3.868290721814e-01 3.889833017868e-01 3.911369232204e-01 3.933015990652e-01 3.954864634606e-01 3.976838686655e-01 3.998700419051e-01 4.020179037729e-01 4.041128757949e-01 4.061645125512e-01 4.082076608925e-01 4.102816391278e-01 4.124022321295e-01 4.145513572884e-01 4.166851017138e-01 4.187609468899e-01 4.207643075246e-01 4.227141286520e-01 4.246571257618e-01 4.266292837344e-01 4.286418687783e-01 4.306740342995e-01 4.326906563439e-01 4.346655236767e-01 4.365904847252e-01 4.384812275707e-01 4.403610693753e-01 4.422478821918e-01 4.441462442409e-01 4.460531067239e-01 4.479604547660e-01 4.498573837817e-01 4.517373082057e-01 4.535932143968e-01 4.554236232500e-01 4.572304513781e-01 4.590245875516e-01 4.608178367158e-01 4.626194348050e-01 4.644268997273e-01 4.662278518866e-01 4.680059114580e-01 4.697463564171e-01 4.714507361683e-01 4.731330154203e-01 4.748101683411e-01 4.764910461162e-01 4.781731516407e-01 4.798413975478e-01 4.814835525774e-01 4.830954327940e-01 4.846865345382e-01 4.862661503229e-01 4.878397578170e-01 4.894045623132e-01 4.909543995111e-01 4.924874688031e-01 4.940070452818e-01 4.955191470876e-01 4.970241985059e-01 4.985148905703e-01 4.999823333310e-01 5.014270626460e-01 5.028526323831e-01 5.042681381446e-01 5.056756543929e-01 5.070696501577e-01 5.084399458796e-01 5.097818766640e-01 5.111017190501e-01 5.124078742704e-01 5.137060760543e-01 5.149940459080e-01 5.162628078840e-01 5.175065842132e-01 5.187262422150e-01 5.199320706230e-01 5.211317970300e-01 5.223260529741e-01 5.235065149868e-01 5.246652403404e-01 5.257977793505e-01 5.269095146723e-01 5.280088440747e-01 5.290981995377e-01 5.301720336523e-01 5.312238902499e-01 5.322508163687e-01 5.332547248275e-01 5.342413083435e-01 5.352122842761e-01 5.361662332569e-01 5.370992599899e-01 5.380108533025e-01 5.389034155645e-01 5.397802723943e-01 5.406398089725e-01 5.414811196422e-01 5.423003793593e-01 5.430994423970e-01 5.438805206739e-01 5.446422491812e-01 5.453848620054e-01 5.461055153399e-01 5.468050138769e-01 5.474839387834e-01 5.481431337991e-01 5.487833259310e-01 5.494034029778e-01 5.500021250015e-01 5.505807709365e-01 5.511404234383e-01 5.516783817780e-01 5.521941098595e-01 5.526887965058e-01 5.531611012889e-01 5.536130059214e-01 5.540451101074e-01 5.544546738060e-01 5.548398425535e-01 5.552033324956e-01 5.555448303398e-01 5.558678552015e-01 5.561691703372e-01 5.564499740874e-01 5.567069234643e-01 5.569411412432e-01 5.571536940651e-01 5.573448071351e-01 5.575120534016e-01 5.576568719329e-01 5.577792396280e-01 5.578785092735e-01 5.579549638116e-01 5.580085345037e-01 5.580378180454e-01 5.580445288712e-01 5.580292338731e-01 5.579911139428e-01 5.579288284636e-01 5.578425583201e-01 5.577308900814e-01 5.575955377075e-01 5.574378716493e-01 5.572569023949e-01 5.570510554734e-01 5.568195804720e-01 5.565648473224e-01 5.562855933036e-01 5.559821961412e-01 5.556562393621e-01 5.553052111592e-01 5.549291105609e-01 5.545285076077e-01 5.541029322213e-01 5.536514728269e-01 5.531768643775e-01 5.526777845922e-01 5.521536445796e-01 5.516041832217e-01 5.510295938693e-01 5.504290331735e-01 5.498041943551e-01 5.491538747900e-01 5.484788205113e-01 5.477770737482e-01 5.470507579576e-01 5.462979331526e-01 5.455193684593e-01 5.447148486085e-01 5.438847788314e-01 5.430289120690e-01 5.421477252612e-01 5.412397729960e-01 5.403058478206e-01 5.393451757436e-01 5.383587805857e-01 5.373470025384e-01 5.363087610695e-01 5.352446069297e-01 5.341544151839e-01 5.330366929644e-01 5.318935080384e-01 5.307237759855e-01 5.295272145894e-01 5.283039734425e-01 5.270550394965e-01 5.257793990196e-01 5.244766440204e-01 5.231478845904e-01 5.217917151703e-01 5.204089967728e-01 5.190002588011e-01 5.175652395785e-01 5.161029039896e-01 5.146139156144e-01 5.130983635914e-01 5.115546059756e-01 5.099856252832e-01 5.083896952530e-01 5.067675167384e-01 5.051184304153e-01 5.034425691169e-01 5.017390048940e-01 5.000079772032e-01 4.982505640740e-01 4.964665913619e-01 4.946552759231e-01 4.928179751739e-01 4.909533208270e-01 4.890625435199e-01 4.871446277019e-01 4.852003354669e-01 4.832287900320e-01 4.812301555222e-01 4.792042796935e-01 4.771521617860e-01 4.750743811954e-01 4.729707689393e-01 4.708402328629e-01 4.686829601409e-01 4.664978903399e-01 4.642866111939e-01 4.620479447280e-01 4.597837090896e-01 4.574933692578e-01 4.551771679932e-01 4.528351587198e-01 4.504662337837e-01 4.480707428453e-01 4.456495510958e-01 4.432018699911e-01 4.407277370918e-01 4.382285290777e-01 4.357028850662e-01 4.331515798193e-01 4.305762710339e-01 4.279743335137e-01 4.253473554501e-01 4.226947085437e-01 4.200161513789e-01 4.173132360129e-01 4.145842957910e-01 4.118310909420e-01 4.090530358329e-01 4.062508440668e-01 4.034224675385e-01 4.005715411637e-01 3.976953248292e-01 3.947944658266e-01 3.918703137424e-01 3.889216637024e-01 3.859486547845e-01 3.829515776954e-01 3.799315323255e-01 3.768886801654e-01 3.738240780722e-01 3.707367370487e-01 3.676257921962e-01 3.644913711339e-01 3.613335320753e-01 3.581542564020e-01 3.549544770665e-01 3.517344893181e-01 3.484932522983e-01 3.452313691711e-01 3.419464700700e-01 3.386392984270e-01 3.353107258526e-01 3.319626991881e-01 3.285960283696e-01 3.252111354605e-01 3.218064985974e-01 3.183810824438e-01 3.149347172748e-01 3.114701030074e-01 3.079858528125e-01 3.044854081707e-01 3.009673219100e-01 2.974324206567e-01 2.938797608038e-01 2.903091256470e-01 2.867199975559e-01 2.831160087450e-01 2.794976783615e-01 2.758643623135e-01 2.722163446273e-01 2.685535226285e-01 2.648756773510e-01 2.611845808872e-01 2.574806804183e-01 2.537666828895e-01 2.500420732094e-01 2.463062471210e-01 2.425595631904e-01 2.388017007724e-01 2.350353506970e-01 2.312615270772e-01 2.274820871409e-01 2.236963828734e-01 2.199050672797e-01 2.161071687955e-01 2.123039125803e-01 2.084976984354e-01 2.046902459755e-01 2.008818701368e-01 1.970751278008e-01 1.932689135575e-01 1.894641598820e-01 1.856638046270e-01 1.818676860960e-01 1.780798125273e-01 1.743018802509e-01 1.705345488864e-01 1.667806834065e-01 1.630408506340e-01 1.593185905681e-01 1.556159940088e-01 1.519362655295e-01 1.482835286733e-01 1.446582742863e-01 1.410662493128e-01 1.375094784958e-01 1.339934909559e-01 1.305222516784e-01 1.271007185129e-01 1.237339946651e-01 1.204286469371e-01 1.171904427897e-01 1.140262922579e-01 1.109445134832e-01 1.079524273774e-01 1.050584355043e-01 1.022727293865e-01 9.960508581668e-02 9.706497775622e-02 9.466625215520e-02 9.241852549213e-02 9.033561138553e-02 8.842870741723e-02 8.670954340509e-02 8.519174795725e-02 8.388657288463e-02 8.280309772422e-02 8.195228822445e-02 8.134044404447e-02 8.097401821324e-02 8.085538513213e-02 8.098676846792e-02 8.136560386277e-02 8.198964083040e-02 8.285170878671e-02 8.394518639676e-02 8.525945540287e-02 8.678462647073e-02 8.850930439629e-02 9.042024493029e-02 9.250620108200e-02 9.475485122411e-02 9.715371355334e-02 9.969003341937e-02 1.023536467571e-01 1.051328398856e-01 1.080180236590e-01 1.110001522884e-01 1.140690696379e-01 1.172174043370e-01 1.204368925243e-01 1.237212438819e-01 1.270637358754e-01 1.304581779639e-01 1.338998563598e-01 1.373825427945e-01 1.409018283013e-01 1.444547561901e-01 1.480357195240e-01 1.516417952447e-01 1.552699310916e-01 1.589165648620e-01 1.625787147703e-01 1.662530553471e-01 1.699378451992e-01 1.736302367840e-01 1.773289420263e-01 1.810303337083e-01 1.847338384284e-01 1.884354016995e-01 1.921357024062e-01 1.958323536296e-01 1.995224439201e-01 2.032061684977e-01 2.068821842663e-01 2.105468057878e-01 2.142010112654e-01 2.178426350667e-01 2.214702615360e-01 2.250840862443e-01 2.286800578050e-01 2.322599030330e-01 2.358209046289e-01 2.393619624493e-01 2.428831437447e-01 2.463821183108e-01 2.498582121808e-01 2.533117586566e-01 2.567401729629e-01 2.601432209414e-01 2.635198730157e-01 2.668699832126e-01 2.701911107527e-01 2.734838955613e-01 2.767479071427e-01 2.799812299455e-01 2.831826575231e-01 2.863516700978e-01 2.894898317358e-01 2.925917881874e-01 2.956604059328e-01 2.986941644978e-01 3.016903960078e-01 3.046511874908e-01 3.075730090956e-01 3.104573479114e-01 3.133015041895e-01 3.161068159388e-01 3.188708395332e-01 3.215942379659e-01 3.242762588289e-01 3.269148564175e-01 3.295110951321e-01 3.320630875281e-01 3.345701092492e-01 3.370327037628e-01 3.394490569777e-01 3.418188736226e-01 3.441407517830e-01 3.464151433164e-01 3.486407090768e-01 3.508166238310e-01 3.529429433525e-01 3.550181393877e-01 3.570424790966e-01 3.590145553208e-01 3.609345838007e-01 3.628013842073e-01 3.646156058559e-01 3.663742667470e-01 3.680790953889e-01 3.697283465133e-01 3.713215256242e-01 3.728588394693e-01 3.743382871229e-01 3.757607942986e-01 3.771250002546e-01 3.784300401426e-01 3.796752969933e-01 3.808609005735e-01 3.819865572302e-01 3.830502163581e-01 3.840534215944e-01 3.849939610509e-01 3.858727222227e-01 3.866882441825e-01 3.874400060270e-01 3.881290579666e-01 3.887531085164e-01 3.893127704864e-01 3.898067891378e-01 3.902357007224e-01 3.905982143736e-01 3.908940767192e-01 3.911229339609e-01 3.912849181650e-01 3.913781455451e-01 3.914046358701e-01 3.913614165082e-01 3.912500580390e-01 3.910687266725e-01 3.908188710780e-01 3.904987842204e-01 3.901077967160e-01 3.896483367892e-01 3.891163213638e-01 3.885140540386e-01 3.878406452458e-01 3.870956196423e-01 3.862786826606e-01 3.853902372217e-01 3.844290275477e-01 3.833961942571e-01 3.822904814496e-01 3.811114456471e-01 3.798598175715e-01 3.785354653765e-01 3.771377718563e-01 3.756667348479e-01 3.741225198560e-01 3.725049018789e-01 3.708144602039e-01 3.690502431481e-01 3.672138907113e-01 3.653016253703e-01 3.633175213575e-01 3.612604663340e-01 3.591299501643e-01 3.569264113117e-01 3.546495261506e-01 3.523004972086e-01 3.498777985603e-01 3.473835690620e-01 3.448163935122e-01 3.421777524264e-01 3.394670948910e-01 3.366850746562e-01 3.338324453210e-01 3.309083996050e-01 3.279145271266e-01 3.248508984933e-01 3.217181220716e-01 3.185161602644e-01 3.152467557198e-01 3.119093872814e-01 3.085036642489e-01 3.050331956182e-01 3.014963751968e-01 2.978945927993e-01 2.942287647946e-01 2.904999406562e-01 2.867096621178e-01 2.828574504006e-01 2.789457352317e-01 2.749752764988e-01 2.709461962476e-01 2.668617784272e-01 2.627226539422e-01 2.585299641272e-01 2.542853695125e-01 2.499907577173e-01 2.456485066573e-01 2.412603832123e-01 2.368280913173e-01 2.323544392189e-01 2.278414000503e-01 2.232920759452e-01 2.187099402869e-01 2.140972584733e-01 2.094583763011e-01 2.047956886903e-01 2.001155665064e-01 1.954200942206e-01 1.907154266943e-01 1.860072810742e-01 1.813009023117e-01 1.766040241417e-01 1.719216844433e-01 1.672637863244e-01 1.626383570719e-01 1.580546337534e-01 1.535247972795e-01 1.490591474587e-01 1.446714149561e-01 1.403778527943e-01 1.361925590306e-01 1.321354246685e-01 1.282245151920e-01 1.244828147727e-01 1.209329453350e-01 1.175999520062e-01 1.145108912874e-01 1.116938266374e-01 1.091778870354e-01 1.069906769158e-01 1.051609351343e-01 1.037149688256e-01 1.026754617737e-01 1.020612166303e-01 1.018871828329e-01 1.021609451062e-01 1.028849140496e-01 1.040549623719e-01 1.056610727376e-01 1.076874316126e-01 1.101150557691e-01 1.129217867694e-01 1.160827074894e-01 1.195717140411e-01 1.233638627654e-01 1.274324247448e-01 1.317547025632e-01 1.363057089396e-01 1.410638776255e-01 1.460099019457e-01 1.511235360362e-01 1.563903039739e-01 1.617912037092e-01 1.673143272601e-01 1.729459178919e-01 1.786733628346e-01 1.844861869101e-01 1.903738533373e-01 1.963281198094e-01 2.023403018566e-01 2.084007782664e-01 2.145057688019e-01 2.206452614282e-01 2.268153125696e-01 2.330083742549e-01 2.392200690897e-01 2.454462530118e-01 2.516785227554e-01 2.579170457569e-01 2.641535625312e-01 2.703846113529e-01 2.766084102830e-01 2.828182555148e-01 2.890121978863e-01 2.951854656935e-01 3.013353940660e-01 3.074586064275e-01 3.135508364632e-01 3.196104309527e-01 3.256321826061e-01 3.316154378218e-01 3.375560940702e-01 3.434508629529e-01 3.492981026703e-01 3.550937431707e-01 3.608363883279e-01 3.665214732100e-01 3.721486443706e-01 3.777131906353e-01 3.832128489974e-01 3.886469232048e-01 3.940100647133e-01 3.993022366185e-01 4.045190821598e-01 4.096585229272e-01 4.147189392447e-01 4.196971294507e-01 4.245910302365e-01 4.293988443661e-01 4.341174367315e-01 4.387452375269e-01 4.432796752950e-01 4.477182491488e-01 4.520607814355e-01 4.563011546549e-01 4.604412207651e-01 4.644770087712e-01 4.684065907139e-01 4.722281713629e-01 4.759384982292e-01 4.795382782431e-01 4.830220531842e-01 4.863914036538e-01 4.896419450774e-01 4.927727485984e-01 4.957819918706e-01 4.986672876381e-01 5.014284331543e-01 5.040620957684e-01 5.065680157585e-01 5.089444868393e-01 5.111896681122e-01 5.133021023933e-01 5.152797395865e-01 5.171224852801e-01 5.188283591251e-01 5.203951474504e-01 5.218229960789e-01 5.231098388174e-01 5.242549981895e-01 5.252561275898e-01 5.261143374340e-01 5.268279991830e-01 5.273951638344e-01 5.278158569230e-01 5.280893718688e-01 5.282155851313e-01 5.281920883141e-01 5.280207872544e-01 5.277011332822e-01 5.272307889355e-01 5.266112739049e-01 5.258424408646e-01 5.249230233498e-01 5.238545832018e-01 5.226348708290e-01 5.212671055195e-01 5.197481410818e-01 5.180819893629e-01 5.162667062093e-01 5.143027337311e-01 5.121944364446e-01 5.099372977585e-01 5.075370920874e-01 5.049930089608e-01 5.023064998638e-01 4.994802040428e-01 4.965139276652e-01 4.934117202599e-01 4.901734888030e-01 4.868025651978e-01 4.833003079088e-01 4.796702909068e-01 4.759156343515e-01 4.720360101571e-01 4.680387853332e-01 4.639238051218e-01 4.596965117697e-01 4.553609162151e-01 4.509198649707e-01 4.463791399723e-01 4.417431092308e-01 4.370173181242e-01 4.322053642941e-01 4.273144111026e-01 4.223521341210e-01 4.173205959649e-01 4.122315980472e-01 4.070883797957e-01 4.019014927160e-01 3.966776340117e-01 3.914247171224e-01 3.861546526293e-01 3.808736131508e-01 3.755951531703e-01 3.703281439306e-01 3.650847504063e-01 3.598773754699e-01 3.547175851475e-01 3.496226026151e-01 3.446008156686e-01 3.396721939493e-01 3.348501806030e-01 3.301502397138e-01 3.255918358782e-01 3.211872223661e-01 3.169606410625e-01 3.129216320825e-01 3.090967894830e-01 3.055001810835e-01 3.021499316209e-01 2.990676497655e-01 2.962664312085e-01 2.937700268220e-01 2.915882940087e-01 2.897415972831e-01 2.882435065485e-01 2.871034731412e-01 2.863397010667e-01 2.859526848308e-01 2.859578138537e-01 2.863524489144e-01 2.871434797971e-01 2.883307206282e-01 2.899087906564e-01 2.918776324634e-01 2.942249430740e-01 2.969475858351e-01 3.000302068951e-01 3.034632905267e-01 3.072339946606e-01 3.113234526295e-01 3.157210947895e-01 3.204049107474e-01 3.253621649591e-01 3.305719413391e-01 3.360177762341e-01 3.416826815013e-01 3.475457211729e-01 3.535922200370e-01 3.598015745150e-01 3.661595843061e-01 3.726462806691e-01 3.792457130883e-01 3.859440281268e-01 3.927229195432e-01 3.995691109793e-01 4.064659129763e-01 4.134001364630e-01 4.203588030951e-01 4.273270028155e-01 4.342932861066e-01 4.412451014234e-01 4.481695118884e-01 4.550565305823e-01 4.618922956819e-01 4.686680566029e-01 4.753727423081e-01 4.819948048750e-01 4.885263095160e-01 4.949554867546e-01 5.012746861951e-01 5.074751800150e-01 5.135461953494e-01 5.194833707649e-01 5.252723249106e-01 5.309117299404e-01 5.363902154880e-01 5.417007870891e-01 5.468406390130e-01 5.517952531776e-01 5.565677189488e-01 5.611426542806e-01 5.655203231919e-01 5.696927940091e-01 5.736530408714e-01 5.774007114690e-01 5.809229627855e-01 5.842237855866e-01 5.872922582430e-01 5.901268539406e-01 5.927250462088e-01 5.950799713697e-01 5.971917747402e-01 5.990561357396e-01 6.006715735904e-01 6.020331250879e-01 6.031431822178e-01 6.039967263592e-01 6.045936612642e-01 6.049331159845e-01 6.050158700618e-01 6.048399500329e-01 6.044060529467e-01 6.037177615630e-01 6.027711820367e-01 6.015728186569e-01 6.001209081326e-01 5.984210453947e-01 5.964747749458e-01 5.942856685112e-01 5.918592251320e-01 5.891970206570e-01 5.863090359989e-01 5.831971572529e-01 5.798697399315e-01 5.763329467162e-01 5.725959763879e-01 5.686647651607e-01 5.645498957395e-01 5.602614624144e-01 5.558077381617e-01 5.512021909359e-01 5.464546073119e-01 5.415790910185e-01 5.365886123488e-01 5.314964307674e-01 5.263190971019e-01 5.210714333228e-01 5.157701642458e-01 5.104324172672e-01 5.050770752749e-01 4.997228153649e-01 4.943886003784e-01 4.890953183858e-01 4.838645748967e-01 4.787158900519e-01 4.736725704536e-01 4.687563682234e-01 4.639889405525e-01 4.593944957198e-01 4.549938955043e-01 4.508103606430e-01 4.468646803164e-01 4.431791123745e-01 4.397739000802e-01 4.366674220252e-01 4.338780553476e-01 4.314213973265e-01 4.293115881110e-01 4.275632328169e-01 4.261845317249e-01 4.251820491911e-01 4.245631088969e-01 4.243265635378e-01 4.244759418459e-01 4.250041510152e-01 4.259080441769e-01 4.271770880659e-01 4.287994112673e-01 4.307650815767e-01 4.330518791548e-01 4.356483746206e-01 4.385291998777e-01 4.416772023144e-01 4.450682378399e-01 4.486775493035e-01 4.524838289842e-01 4.564576483075e-01 4.605783070936e-01 4.648165804718e-01 4.691490826929e-01 4.735502348638e-01 4.779943460099e-01 4.824570208169e-01 4.869151555544e-01 4.913460580412e-01 4.957260227079e-01 5.000363585898e-01 5.042520486371e-01 5.083602143943e-01 5.123366745191e-01 5.161674640398e-01 5.198365983045e-01 5.233267477461e-01 5.266290723943e-01 5.297257373123e-01 5.326105831976e-01 5.352704079718e-01 5.376972690076e-01 5.398852914314e-01 5.418271863965e-01 5.435187979646e-01 5.449564795703e-01 5.461390229173e-01 5.470639267299e-01 5.477334886512e-01 5.481474341247e-01 5.483101953894e-01 5.482249009732e-01 5.478968887818e-01 5.473335880223e-01 5.465402684064e-01 5.455290856597e-01 5.443052452807e-01 5.428818011540e-01 5.412696509637e-01 5.394807782286e-01 5.375273157286e-01 5.354232105609e-01 5.331832533484e-01 5.308193306654e-01 5.283489837144e-01 5.257841118132e-01 5.231417618394e-01 5.204339549770e-01 5.176766292227e-01 5.148814077142e-01 5.120644497098e-01 5.092346547738e-01 5.064042450026e-01 5.035854728392e-01 5.007847375225e-01 4.980116810833e-01 4.952716430931e-01 4.925712061278e-01 4.899098380562e-01 4.872939133768e-01 4.847203753646e-01 4.821875924459e-01 4.796944748594e-01 4.772334657600e-01 4.748001103239e-01 4.723833639406e-01 4.699787679025e-01 4.675707743108e-01 4.651505118911e-01 4.627069009499e-01 4.602240907167e-01 4.576933613136e-01 4.550971640530e-01 4.524266980633e-01 4.496669699028e-01 4.468075490274e-01 4.438371209200e-01 4.407478083196e-01 4.375301450524e-01 4.341800824792e-01 4.306918941102e-01 4.270635993347e-01 4.232984064014e-01 4.193960015503e-01 4.153674855814e-01 4.112182456825e-01 4.069638685836e-01 4.026214588457e-01 3.982083887020e-01 3.937514710912e-01 3.892759371931e-01 3.848160583935e-01 3.804029623369e-01 3.760781742029e-01 3.718824171785e-01 3.678575999537e-01 3.640528113072e-01 3.605143687467e-01 3.572899821892e-01 3.544273376290e-01 3.519736187054e-01 3.499699820591e-01 3.484593151408e-01 3.474734707062e-01 3.470423320248e-01 3.471859656445e-01 3.479178856783e-01 3.492414326342e-01 3.511523371204e-01 3.536384371084e-01 3.566735765981e-01 3.602316072122e-01 3.642699916505e-01 3.687480603716e-01 3.736135272429e-01 3.788145472984e-01 3.842928224580e-01 3.899888531438e-01 3.958447945444e-01 4.017976248513e-01 4.077925418034e-01 4.137685513412e-01 4.196728389290e-01 4.254494775912e-01 4.310532211487e-01 4.364358458800e-01 4.415526410310e-01 4.463714567909e-01 4.508506740377e-01 4.549670865291e-01 4.586922208879e-01 4.620057473137e-01 4.648906913905e-01 4.673370899696e-01 4.693372428651e-01 4.708883525533e-01 4.719930349702e-01 4.726576439797e-01 4.728947864515e-01 4.727173401352e-01 4.721490377779e-01 4.712103453919e-01 4.699309473681e-01 4.683411042018e-01 4.664746714452e-01 4.643708963313e-01 4.620658113021e-01 4.596064152652e-01 4.570306790438e-01 4.543858515879e-01 4.517145303767e-01 4.490625953629e-01 4.464730135713e-01 4.439883024056e-01 4.416502947507e-01 4.394955719393e-01 4.375619171412e-01 4.358789311508e-01 4.344774464025e-01 4.333795303162e-01 4.326083770667e-01 4.321783716252e-01 4.321030991914e-01 4.323897921776e-01 4.330418208906e-01 4.340617285468e-01 4.354445915373e-01 4.371870089739e-01 4.392794604490e-01 4.417138553778e-01 4.444770112915e-01 4.475584151775e-01 4.509430557931e-01 4.546162267458e-01 4.585653621740e-01 4.627729804611e-01 4.672279287614e-01 4.719074826572e-01 4.768016864694e-01 4.818892330148e-01 4.871543843257e-01 4.925775448269e-01 4.981389245379e-01 5.038173871524e-01 5.095890397702e-01 5.154324738492e-01 5.213182203535e-01 5.272241630656e-01 5.331181075441e-01 5.389745183755e-01 5.447613284017e-01 5.504473865568e-01 5.560049851573e-01 5.613995314162e-01 5.666046898470e-01 5.715867352352e-01 5.763219068091e-01 5.807787485734e-01 5.849336012837e-01 5.887636561464e-01 5.922467493846e-01 5.953677657208e-01 5.981083995510e-01 6.004603398166e-01 6.024099482037e-01 6.039578680497e-01 6.050966318582e-01 6.058326500834e-01 6.061675830103e-01 6.061126186489e-01 6.056800996377e-01 6.048819148249e-01 6.037407414326e-01 6.022734781938e-01 6.005088460380e-01 5.984662862292e-01 5.961793254610e-01 5.936758830072e-01 5.909859764129e-01 5.881459434202e-01 5.851835732374e-01 5.821395847134e-01 5.790411914817e-01 5.759255072907e-01 5.728228092681e-01 5.697655732892e-01 5.667835378999e-01 5.639006669284e-01 5.611451418123e-01 5.585336543095e-01 5.560859168171e-01 5.538096016847e-01 5.517198181905e-01 5.498121918461e-01 5.480896265767e-01 5.465433549570e-01 5.451629142689e-01 5.439350688336e-01 5.428390444984e-01 5.418584397560e-01 5.409632896073e-01 5.401380814652e-01 5.393521046619e-01 5.385884727563e-01 5.378243621089e-01 5.370411685409e-01 5.362298240865e-01 5.353754487245e-01 5.344769104028e-01 5.335298048620e-01 5.325415492067e-01 5.315167411101e-01 5.304666534178e-01 5.294035868833e-01 5.283397369507e-01 5.272893147239e-01 5.262587623617e-01 5.252622101560e-01 5.242933126543e-01 5.233565978041e-01 5.224369255620e-01 5.215219894540e-01 5.205889583346e-01 5.196093763974e-01 5.185548219165e-01 5.173886968211e-01 5.160817458837e-01 5.145982457705e-01 5.129152857489e-01 5.110093665917e-01 5.088730964483e-01 5.065074050843e-01 5.039252261730e-01 5.011589719394e-01 4.982483928262e-01 4.952541403104e-01 4.922422375247e-01 4.892994572648e-01 4.865086358842e-01 4.839669359925e-01 4.817640981650e-01 4.799890387986e-01 4.787198575805e-01 4.780200212208e-01 4.779406259617e-01 4.785067186733e-01 4.797342794856e-01 4.816073375898e-01 4.841047904141e-01 4.871849724353e-01 4.907973435421e-01 4.948882817702e-01 4.993956367438e-01 5.042708117683e-01 5.094586545230e-01 5.149238642871e-01 5.206246440536e-01 5.265407248826e-01 5.326485827953e-01 5.389359811783e-01 5.453912864130e-01 5.519977257959e-01 5.587429821117e-01 5.655990439718e-01 5.725407241911e-01 5.795218624418e-01 5.864977541295e-01 5.934071716004e-01 6.001864236880e-01 6.051278874035e-01 6.094737275237e-01 6.134333072800e-01 6.172718344738e-01 6.212162559820e-01 6.253771698927e-01 6.297033180470e-01 6.339896693055e-01 6.379471078831e-01 6.412832936615e-01 6.437911823068e-01 6.454147599886e-01 6.462626866861e-01 6.465680955053e-01 6.466273999536e-01 6.467052688534e-01 6.469469847088e-01 6.473478317588e-01 6.477621210585e-01 6.479452550335e-01 6.476458985629e-01 6.466995622400e-01 6.450721697322e-01 6.428783898832e-01 6.403587430291e-01 6.377937383023e-01 6.354194892407e-01 6.333604707178e-01 6.315826278569e-01 6.298996436400e-01 6.280518938604e-01 6.257792133564e-01 6.229035277441e-01 6.193969542517e-01 6.153862062672e-01 6.111135700366e-01 6.068671395827e-01 6.028941539326e-01 5.993171995268e-01 5.961083894831e-01 5.931086787451e-01 5.900877771230e-01 5.868300900432e-01 5.832308594037e-01 5.793356710591e-01 5.753392051310e-01 5.715512274903e-01 5.682938993477e-01 5.658037429345e-01 5.641792834411e-01 5.633315482387e-01 5.630241912109e-01 5.629593913112e-01 5.628732211647e-01 5.626093173778e-01 5.621708761899e-01 5.617111103394e-01 5.614602307230e-01 5.616471366936e-01 5.624065698325e-01 5.637136938001e-01 5.653825538361e-01 5.671318881014e-01 5.686524705939e-01 5.697065714788e-01 5.702222792782e-01 5.703006153618e-01 5.701941927135e-01 5.702520295423e-01 5.708079472831e-01 5.720870428710e-01 5.741713081648e-01 5.769843718316e-01 5.803441146217e-01 5.840698051551e-01 5.880554270946e-01 5.923296014546e-01 5.970706833400e-01 6.025565272032e-01 6.090549966964e-01 6.167397992133e-01 6.255998574776e-01 6.353920107350e-01 6.456707687488e-01 6.558576853392e-01 6.653132593568e-01 6.734399405517e-01 6.784660092724e-01 6.614354686928e-01 6.214068492590e-01 5.770665585737e-01 5.517478105637e-01 5.609541693434e-01 5.996308379611e-01 6.472021504639e-01 6.827287390844e-01 6.935603386625e-01 6.773389164851e-01 6.417201340023e-01 6.028091822446e-01 5.800268779840e-01 5.855474292110e-01 6.151442115219e-01 6.521254615517e-01 6.790212105854e-01 6.852072347164e-01 6.691073855143e-01 6.378180882782e-01 6.049406283182e-01 5.853031507595e-01 5.866921974611e-01 6.044362788959e-01 6.253090142101e-01 6.362181172918e-01 6.302138991043e-01 6.085510817442e-01 5.801251683514e-01 5.583002320779e-01 5.540435691149e-01 5.683612730258e-01 5.913389198348e-01 6.090597495826e-01 6.109020707857e-01 5.932851615367e-01 5.607164818151e-01 5.249510635074e-01 5.013014648896e-01 5.003326188316e-01 5.198817826419e-01 5.468336783139e-01 5.665853990792e-01 5.701401866771e-01 5.566200712074e-01 5.332338081642e-01 5.129239516138e-01 5.084370572406e-01 5.238320950656e-01 5.512774192837e-01 5.769526672213e-01 5.891552786536e-01 5.828754101901e-01 5.613139907960e-01 5.355023391106e-01 5.207806669766e-01 5.286045574645e-01 5.578692335770e-01 5.957884263726e-01 6.267690073089e-01 6.397919073550e-01 6.314786685264e-01 6.067161768609e-01 5.777577571566e-01 5.602776138009e-01 5.652282713222e-01 5.909935553567e-01 6.248547086488e-01 6.518074334288e-01 6.617639113811e-01 6.525678845875e-01 6.303231966263e-01 6.077376661830e-01 5.990215426505e-01 6.116071503907e-01 6.406585469110e-01 6.726013580559e-01 6.933066453229e-01 6.939570485566e-01 6.747316257804e-01 6.557307852443e-01
 8.343981960561e-02 8.558748552457e-02 8.776109139643e-02 8.993985110327e-02 9.212503119337e-02 9.432361197406e-02 9.653719041709e-02 9.877124375746e-02 1.010370147930e-01 1.033407267896e-01 1.056718781020e-01 1.080143557398e-01 1.103647567304e-01 1.127278436778e-01 1.151021174698e-01 1.174780804171e-01 1.198551317862e-01 1.222488651207e-01 1.246801586580e-01 1.271529933814e-01 1.296500076256e-01 1.321440517535e-01 1.346146549445e-01 1.370532701307e-01 1.394734981437e-01 1.419063811714e-01 1.443816034434e-01 1.469030757212e-01 1.494426594097e-01 1.519670566835e-01 1.544579786592e-01 1.569234794199e-01 1.593835061912e-01 1.618541802915e-01 1.643444521227e-01 1.668562723027e-01 1.693870462437e-01 1.719304040715e-01 1.744775908458e-01 1.770193963628e-01 1.795453952847e-01 1.820516875645e-01 1.845435431024e-01 1.870422313322e-01 1.895688344965e-01 1.921255128150e-01 1.946936749314e-01 1.972478224775e-01 1.997746609767e-01 2.022778869485e-01 2.047743007517e-01 2.072797625232e-01 2.098007390219e-01 2.123313261511e-01 2.148636617408e-01 2.173932616722e-01 2.199214332577e-01 2.224492056083e-01 2.249709508725e-01 2.274776861950e-01 2.299694087265e-01 2.324598457743e-01 2.349633222593e-01 2.374850084707e-01 2.400182931868e-01 2.425471113546e-01 2.450582146006e-01 2.475446537751e-01 2.500138359041e-01 2.524845902429e-01 2.549738352612e-01 2.574871862392e-01 2.600169850419e-01 2.625493676226e-01 2.650690644753e-01 2.675665230581e-01 2.700430073435e-01 2.725060177258e-01 2.749662816198e-01 2.774327156084e-01 2.799150580508e-01 2.824194608301e-01 2.849419217620e-01 2.874618827788e-01 2.899499646866e-01 2.923868298887e-01 2.947804048032e-01 2.971621469357e-01 2.995747786128e-01 3.020420520386e-01 3.045526062175e-01 3.070628861507e-01 3.095221306736e-01 3.119040500712e-01 3.142192012227e-01 3.165138541807e-01 3.188414660451e-01 3.212339815268e-01 3.236837884383e-01 3.261437135137e-01 3.285560902732e-01 3.308872115214e-01 3.331458037068e-01 3.353755040727e-01 3.376314671271e-01 3.399488082904e-01 3.423253138725e-01 3.447224049481e-01 3.470916836005e-01 3.494005633602e-01 3.516474522811e-01 3.538615658284e-01 3.560855525770e-01 3.583485381420e-01 3.606536867034e-01 3.629801440794e-01 3.652966820791e-01 3.675782574353e-01 3.698187471974e-01 3.720275637475e-01 3.742219804752e-01 3.764190677186e-01 3.786274206892e-01 3.808448815397e-01 3.830625282670e-01 3.852698558752e-01 3.874583343770e-01 3.896257646293e-01 3.917729409216e-01 3.938993097960e-01 3.960087656705e-01 3.981052327475e-01 4.001991747922e-01 4.023034835617e-01 4.044272599541e-01 4.065637938806e-01 4.086912189946e-01 4.107806049821e-01 4.128181288949e-01 4.148105602872e-01 4.167917210089e-01 4.188014690021e-01 4.208559349332e-01 4.229406766521e-01 4.250116337746e-01 4.270267683895e-01 4.289699825337e-01 4.308570969499e-01 4.327344247596e-01 4.346393475975e-01 4.365840912870e-01 4.385504436407e-01 4.405024020042e-01 4.424115310245e-01 4.442702438957e-01 4.460930497570e-01 4.479036170736e-01 4.497216310621e-01 4.515515427535e-01 4.533893500404e-01 4.552267506670e-01 4.570520461085e-01 4.588594211113e-01 4.606435885676e-01 4.624032434465e-01 4.641402196067e-01 4.658635724991e-01 4.675848511318e-01 4.693114292500e-01 4.710440628437e-01 4.727701265203e-01 4.744750823397e-01 4.761441765679e-01 4.777761319597e-01 4.793846267022e-01 4.809851250433e-01 4.825891782580e-01 4.841939896458e-01 4.857867520657e-01 4.873536778757e-01 4.888897363578e-01 4.904020240915e-01 4.919025504179e-01 4.933965968378e-01 4.948823366986e-01 4.963538677905e-01 4.978077641654e-01 4.992465606608e-01 5.006766402635e-01 5.020995487545e-01 5.035093212273e-01 5.048966235362e-01 5.062601668928e-01 5.076038176036e-01 5.089357973052e-01 5.102599047361e-01 5.115706471890e-01 5.128587520429e-01 5.141183951618e-01 5.153543291757e-01 5.165746009307e-01 5.177865397020e-01 5.189888300136e-01 5.201725170139e-01 5.213315701039e-01 5.224650651009e-01 5.235826837997e-01 5.246939792464e-01 5.257988387343e-01 5.268919727463e-01 5.279631126279e-01 5.290081385812e-01 5.300304305310e-01 5.310399632841e-01 5.320385256753e-01 5.330229867602e-01 5.339854129027e-01 5.349222076112e-01 5.358359909604e-01 5.367308002374e-01 5.376099743199e-01 5.384722620386e-01 5.393132584324e-01 5.401326493444e-01 5.409321091867e-01 5.417154277942e-01 5.424813893508e-01 5.432285950069e-01 5.439548744445e-01 5.446590325492e-01 5.453454052928e-01 5.460120087688e-01 5.466596238940e-01 5.472850610115e-01 5.478891607953e-01 5.484720896685e-01 5.490345844838e-01 5.495778166634e-01 5.501010078107e-01 5.506030769909e-01 5.510836674466e-01 5.515458383174e-01 5.519860615574e-01 5.524034083705e-01 5.527998991023e-01 5.531734550311e-01 5.535259899097e-01 5.538586997901e-01 5.541692822911e-01 5.544549816933e-01 5.547182058881e-01 5.549598455371e-01 5.551816565090e-01 5.553823130454e-01 5.555620519099e-01 5.557182615001e-01 5.558510826215e-01 5.559616374118e-01 5.560508521117e-01 5.561167597824e-01 5.561589548148e-01 5.561792045171e-01 5.561759546702e-01 5.561495549161e-01 5.561003840676e-01 5.560265152669e-01 5.559293901662e-01 5.558105645321e-01 5.556687784474e-01 5.555027173693e-01 5.553128419226e-01 5.550969175907e-01 5.548573508605e-01 5.545949860839e-01 5.543094143172e-01 5.539986914871e-01 5.536630748944e-01 5.533029175764e-01 5.529185487386e-01 5.525097132992e-01 5.520781127068e-01 5.516220821396e-01 5.511401353440e-01 5.506338234767e-01 5.501026604308e-01 5.495456110440e-01 5.489645895966e-01 5.483597946219e-01 5.477293423506e-01 5.470739910558e-01 5.463931998458e-01 5.456864368179e-01 5.449548759821e-01 5.441984300509e-01 5.434167937147e-01 5.426092420046e-01 5.417756677449e-01 5.409165874645e-01 5.400314259736e-01 5.391206734358e-01 5.381840901081e-01 5.372217722783e-01 5.362337437386e-01 5.352195579959e-01 5.341789022880e-01 5.331123737516e-01 5.320193743324e-01 5.309011771360e-01 5.297566057591e-01 5.285864957161e-01 5.273896135456e-01 5.261663753948e-01 5.249167748548e-01 5.236408963421e-01 5.223390804292e-01 5.210098012174e-01 5.196550210229e-01 5.182741283354e-01 5.168660961746e-01 5.154317983259e-01 5.139707389734e-01 5.124829047803e-01 5.109693531094e-01 5.094293208091e-01 5.078630265241e-01 5.062693388083e-01 5.046496247629e-01 5.030025747093e-01 5.013290299366e-01 4.996300957640e-01 4.979041739991e-01 4.961519645766e-01 4.943731554382e-01 4.925673244702e-01 4.907339439758e-01 4.888741862330e-01 4.869881402638e-01 4.850758600697e-01 4.831365888892e-01 4.811717311947e-01 4.791797382376e-01 4.771618407450e-01 4.751172423898e-01 4.730466392984e-01 4.709478782206e-01 4.688233686939e-01 4.666725275364e-01 4.644962891511e-01 4.622948116682e-01 4.600666454082e-01 4.578125051798e-01 4.555308946719e-01 4.532237672189e-01 4.508892475439e-01 4.485297183214e-01 4.461441731053e-01 4.437337797483e-01 4.412976090445e-01 4.388352546444e-01 4.363471245118e-01 4.338337573006e-01 4.312942782006e-01 4.287287664772e-01 4.261388943016e-01 4.235233249520e-01 4.208821324045e-01 4.182178847954e-01 4.155272625941e-01 4.128128746192e-01 4.100731612215e-01 4.073081633749e-01 4.045191048234e-01 4.017056716897e-01 3.988678809176e-01 3.960064317385e-01 3.931205195186e-01 3.902110374500e-01 3.872778530219e-01 3.843213247193e-01 3.813403997077e-01 3.783368196626e-01 3.753104553604e-01 3.722595123062e-01 3.691862291113e-01 3.660902725936e-01 3.629729257176e-01 3.598340229535e-01 3.566735358433e-01 3.534910027337e-01 3.502854503568e-01 3.470582061736e-01 3.438093869884e-01 3.405414795702e-01 3.372546982589e-01 3.339473605589e-01 3.306206329573e-01 3.272726106613e-01 3.239029643589e-01 3.205132586659e-01 3.171052411947e-01 3.136799269125e-01 3.102367747659e-01 3.067764043744e-01 3.032964673794e-01 2.997974169094e-01 2.962801279319e-01 2.927459192119e-01 2.891959464379e-01 2.856306087342e-01 2.820503214818e-01 2.784533196717e-01 2.748405497590e-01 2.712110750011e-01 2.675680832229e-01 2.639124560099e-01 2.602442222105e-01 2.565630350425e-01 2.528692062424e-01 2.491628100354e-01 2.454449643631e-01 2.417169787018e-01 2.379808153379e-01 2.342368843393e-01 2.304843122369e-01 2.267231083756e-01 2.229550754030e-01 2.191799772736e-01 2.154010974937e-01 2.116199881532e-01 2.078361362954e-01 2.040499106645e-01 2.002619433207e-01 1.964716769778e-01 1.926838541619e-01 1.888977929026e-01 1.851167789369e-01 1.813420745902e-01 1.775743336341e-01 1.738134379538e-01 1.700629086595e-01 1.663239216271e-01 1.625994962184e-01 1.588932273324e-01 1.552068149875e-01 1.515416459079e-01 1.479015702300e-01 1.442882610930e-01 1.407067385997e-01 1.371609549917e-01 1.336540710873e-01 1.301909944317e-01 1.267764555702e-01 1.234151560520e-01 1.201128636069e-01 1.168764361444e-01 1.137123382446e-01 1.106276303999e-01 1.076308358247e-01 1.047300935130e-01 1.019349549276e-01 9.925551179714e-02 9.670166468087e-02 9.428573424692e-02 9.201882005078e-02 8.991146728609e-02 8.797826465404e-02 8.623010904998e-02 8.468022919198e-02 8.333939120093e-02 8.221885676646e-02 8.132731007089e-02 8.067327862654e-02 8.026208676070e-02 8.009918482966e-02 8.018410202305e-02 8.051778294404e-02 8.109523945472e-02 8.191284114629e-02 8.296102558324e-02 8.423192137207e-02 8.571524914520e-02 8.739913580097e-02 8.927206089862e-02 9.132001968599e-02 9.353181111356e-02 9.589509445200e-02 9.839722564773e-02 1.010283742086e-01 1.037762501331e-01 1.066311961716e-01 1.095839900105e-01 1.126242788046e-01 1.157453359688e-01 1.189386945514e-01 1.221975076638e-01 1.255153200073e-01 1.288856804114e-01 1.323030692086e-01 1.357624343403e-01 1.392599647308e-01 1.427899962610e-01 1.463494971936e-01 1.499347468013e-01 1.535415136600e-01 1.571672272971e-01 1.608089901741e-01 1.644636057802e-01 1.681289203532e-01 1.718034934823e-01 1.754834804046e-01 1.791664137279e-01 1.828515527973e-01 1.865368248882e-01 1.902205300119e-01 1.939004518102e-01 1.975751698895e-01 2.012420050491e-01 2.049015408622e-01 2.085516714887e-01 2.121909613381e-01 2.158174592148e-01 2.194315188946e-01 2.230306905371e-01 2.266139566068e-01 2.301804275348e-01 2.337288744028e-01 2.372591698387e-01 2.407686730633e-01 2.442575044170e-01 2.477247882397e-01 2.511670459099e-01 2.545871136778e-01 2.579816750897e-01 2.613500427865e-01 2.646919332575e-01 2.680061824909e-01 2.712924472828e-01 2.745491522156e-01 2.777759963470e-01 2.809715981197e-01 2.841363724190e-01 2.872688971515e-01 2.903679796585e-01 2.934334505353e-01 2.964636074885e-01 2.994599895492e-01 3.024188161210e-01 3.053405396965e-01 3.082252061913e-01 3.110708522908e-01 3.138780269760e-01 3.166446558170e-01 3.193708600398e-01 3.220544950273e-01 3.246976745401e-01 3.272977617635e-01 3.298540231599e-01 3.323676934776e-01 3.348354163304e-01 3.372591043576e-01 3.396362459804e-01 3.419662128412e-01 3.442501776789e-01 3.464863147193e-01 3.486731804497e-01 3.508111955705e-01 3.528991837805e-01 3.549370275653e-01 3.569227629930e-01 3.588579128166e-01 3.607401767921e-01 3.625692644821e-01 3.643447272911e-01 3.660666981218e-01 3.677337802964e-01 3.693462365510e-01 3.709024298531e-01 3.724026665354e-01 3.738462064557e-01 3.752316077412e-01 3.765602018235e-01 3.778293818166e-01 3.790398001695e-01 3.801905295024e-01 3.812816049769e-01 3.823117983726e-01 3.832798752546e-01 3.841877412115e-01 3.850320282859e-01 3.858144362841e-01 3.865334582331e-01 3.871896399398e-01 3.877814896880e-01 3.883084322539e-01 3.887714286884e-01 3.891685444541e-01 3.895006136799e-01 3.897662232527e-01 3.899653488682e-01 3.900978471663e-01 3.901627804030e-01 3.901602943328e-01 3.900894015425e-01 3.899500272889e-01 3.897423241444e-01 3.894646457876e-01 3.891187138324e-01 3.887023195893e-01 3.882164398917e-01 3.876595707164e-01 3.870327499338e-01 3.863358544181e-01 3.855675154210e-01 3.847277567227e-01 3.838168383227e-01 3.828338592686e-01 3.817795464482e-01 3.806530015750e-01 3.794548283604e-01 3.781835747908e-01 3.768403780656e-01 3.754242776843e-01 3.739352579463e-01 3.723745990103e-01 3.707397662320e-01 3.690330915808e-01 3.672532563413e-01 3.653999422814e-01 3.634753750857e-01 3.614773640983e-01 3.594069477301e-01 3.572629833789e-01 3.550473322140e-01 3.527595345637e-01 3.503988351818e-01 3.479671905506e-01 3.454625824341e-01 3.428872599613e-01 3.402399789069e-01 3.375209296295e-01 3.347322435299e-01 3.318721264239e-01 3.289427162832e-01 3.259429552983e-01 3.228747940690e-01 3.197369822237e-01 3.165311460669e-01 3.132577521177e-01 3.099170860678e-01 3.065102572524e-01 3.030370803154e-01 2.995001877009e-01 2.958970636075e-01 2.922310884107e-01 2.885030839946e-01 2.847118166009e-01 2.808609728638e-01 2.769503674520e-01 2.729811964604e-01 2.689548230163e-01 2.648722641980e-01 2.607355721970e-01 2.565450166854e-01 2.523034053609e-01 2.480126044638e-01 2.436734691094e-01 2.392878536888e-01 2.348589379851e-01 2.303883249164e-01 2.258791376730e-01 2.213330365879e-01 2.167531778048e-01 2.121430988447e-01 2.075056809021e-01 2.028455277572e-01 1.981655219315e-01 1.934714891584e-01 1.887664547475e-01 1.840571018080e-01 1.793481330022e-01 1.746472780037e-01 1.699609179232e-01 1.652967665928e-01 1.606641883822e-01 1.560718128173e-01 1.515309005463e-01 1.470534352169e-01 1.426513893511e-01 1.383410223388e-01 1.341368764564e-01 1.300580698873e-01 1.261246371965e-01 1.223572866200e-01 1.187796466539e-01 1.154175007673e-01 1.122984184251e-01 1.094502309384e-01 1.069021693210e-01 1.046838656352e-01 1.028249560760e-01 1.013516880108e-01 1.002870759461e-01 9.965211954385e-02 9.946191878538e-02 9.972342225797e-02 1.004399777467e-01 1.016063401467e-01 1.032117379688e-01 1.052418240393e-01 1.076756798816e-01 1.104891363777e-01 1.136576284208e-01 1.171545122752e-01 1.209531195527e-01 1.250280089679e-01 1.293534308303e-01 1.339068977114e-01 1.386648490295e-01 1.436084247577e-01 1.487175024500e-01 1.539754864470e-01 1.593668197468e-01 1.648770628448e-01 1.704935267301e-01 1.762043288495e-01 1.819970270203e-01 1.878646154526e-01 1.937952164503e-01 1.997816982895e-01 2.058164271741e-01 2.118920499859e-01 2.180022748067e-01 2.241399041930e-01 2.303004090440e-01 2.364786025146e-01 2.426677618934e-01 2.488649379326e-01 2.550648510715e-01 2.612634758921e-01 2.674555806917e-01 2.736396108126e-01 2.798088987400e-01 2.859613109805e-01 2.920944954577e-01 2.982024560352e-01 3.042828025250e-01 3.103334972609e-01 3.163499320141e-01 3.223297362738e-01 3.282697573135e-01 3.341669516314e-01 3.400177688104e-01 3.458214355115e-01 3.515738703560e-01 3.572719127185e-01 3.629146622716e-01 3.684973792807e-01 3.740188726281e-01 3.794760657793e-01 3.848662677674e-01 3.901878644681e-01 3.954373959194e-01 4.006128699486e-01 4.057117184172e-01 4.107317102434e-01 4.156702039595e-01 4.205245086073e-01 4.252928435519e-01 4.299732120629e-01 4.345624655947e-01 4.390595718032e-01 4.434610957902e-01 4.477663204641e-01 4.519716863068e-01 4.560758701511e-01 4.600779864786e-01 4.639728925026e-01 4.677622441886e-01 4.714408816891e-01 4.750094843839e-01 4.784641633466e-01 4.818030435422e-01 4.850258701608e-01 4.881289133396e-01 4.911119414225e-01 4.939726823622e-01 4.967085251204e-01 4.993195253973e-01 5.018021587689e-01 5.041564693156e-01 5.063797497133e-01 5.084717557613e-01 5.104305301897e-01 5.122548704192e-01 5.139434109859e-01 5.154933439842e-01 5.169067758362e-01 5.181800422800e-01 5.193117250536e-01 5.203024537234e-01 5.211497181704e-01 5.218532554327e-01 5.224117140955e-01 5.228247664374e-01 5.230926011137e-01 5.232124974035e-01 5.231844802228e-01 5.230093697476e-01 5.226856961993e-01 5.222124556129e-01 5.215908305767e-01 5.208210310732e-01 5.199013939290e-01 5.188331690691e-01 5.176160323752e-01 5.162497698282e-01 5.147358593775e-01 5.130724937582e-01 5.112629397447e-01 5.093043921413e-01 5.072010103835e-01 5.049523771267e-01 5.025575367913e-01 5.000218529351e-01 4.973421955921e-01 4.945220833320e-01 4.915640387780e-01 4.884680618485e-01 4.852376451213e-01 4.818732953838e-01 4.783792287323e-01 4.747560681705e-01 4.710071649143e-01 4.671350563436e-01 4.631434237479e-01 4.590354548864e-01 4.548129281029e-01 4.504815413167e-01 4.460445637020e-01 4.415054639214e-01 4.368703723216e-01 4.321424718980e-01 4.273287676104e-01 4.224340585939e-01 4.174647332586e-01 4.124255217661e-01 4.073243584390e-01 4.021704495543e-01 3.969661654013e-01 3.917251343757e-01 3.864522777311e-01 3.811577736957e-01 3.758520731540e-01 3.705423520547e-01 3.652434475310e-01 3.599620110887e-01 3.547141287379e-01 3.495111589205e-01 3.443644103677e-01 3.392921108364e-01 3.343037043455e-01 3.294208811462e-01 3.246529257559e-01 3.200225991698e-01 3.155443524457e-01 3.112361179833e-01 3.071178077414e-01 3.032043653206e-01 2.995197244896e-01 2.960768958734e-01 2.929001330582e-01 2.900051761849e-01 2.874086388129e-01 2.851323251568e-01 2.831859813261e-01 2.815912222759e-01 2.803564798516e-01 2.794969476363e-01 2.790213613513e-01 2.789349901831e-01 2.792501054147e-01 2.799601598080e-01 2.810746401901e-01 2.825853832400e-01 2.844904186530e-01 2.867848772062e-01 2.894558462873e-01 2.924971428296e-01 2.958919773310e-01 2.996295301970e-01 3.036938494662e-01 3.080675209726e-01 3.127369365751e-01 3.176794096457e-01 3.228828032902e-01 3.283243274754e-01 3.339877227428e-01 3.398549022720e-01 3.459062837003e-01 3.521266268826e-01 3.584957677440e-01 3.649982303406e-01 3.716160721520e-01 3.783348651060e-01 3.851368917132e-01 3.920060123838e-01 3.989316400856e-01 4.058947888252e-01 4.128847199578e-01 4.198863392055e-01 4.268865754895e-01 4.338749581041e-01 4.408376176665e-01 4.477638671195e-01 4.546431473111e-01 4.614627069132e-01 4.682142033173e-01 4.748858606488e-01 4.814679637499e-01 4.879525860198e-01 4.943277001667e-01 5.005862685187e-01 5.067193272909e-01 5.127180957520e-01 5.185758248650e-01 5.242817251862e-01 5.298333720492e-01 5.352170891318e-01 5.404308639364e-01 5.454657900356e-01 5.503151094139e-01 5.549770862045e-01 5.594375218946e-01 5.637000647171e-01 5.677512047031e-01 5.715902727998e-01 5.752117637526e-01 5.786085704642e-01 5.817807897608e-01 5.847177442639e-01 5.874227415662e-01 5.898862166029e-01 5.921078394072e-01 5.940848042410e-01 5.958122717881e-01 5.972912850949e-01 5.985167754074e-01 5.994894099629e-01 6.002055165464e-01 6.006673037707e-01 6.008709587110e-01 6.008181200891e-01 6.005075340351e-01 5.999421808308e-01 5.991206942905e-01 5.980453101175e-01 5.967192670681e-01 5.951415047813e-01 5.933191269547e-01 5.912512298637e-01 5.889444612511e-01 5.864015108469e-01 5.836280108631e-01 5.806302595990e-01 5.774117995357e-01 5.739830274921e-01 5.703477407636e-01 5.665164367676e-01 5.624958024829e-01 5.582966807117e-01 5.539284324268e-01 5.493996345524e-01 5.447268753639e-01 5.399157603628e-01 5.349840218326e-01 5.299432630582e-01 5.248081016201e-01 5.195948604591e-01 5.143178344312e-01 5.089957277050e-01 5.036450504817e-01 4.982849751191e-01 4.929338012110e-01 4.876132500453e-01 4.823423275051e-01 4.771428461589e-01 4.720368859955e-01 4.670465770780e-01 4.621937654297e-01 4.575010583786e-01 4.529927471312e-01 4.486884619129e-01 4.446140578527e-01 4.407883607607e-01 4.372336028875e-01 4.339706557432e-01 4.310167150952e-01 4.283909908470e-01 4.261079005412e-01 4.241816793469e-01 4.226240858551e-01 4.214432359089e-01 4.206483772097e-01 4.202416002530e-01 4.202232418972e-01 4.205944482257e-01 4.213471100032e-01 4.224781208396e-01 4.239732815135e-01 4.258234933908e-01 4.280141805287e-01 4.305233797509e-01 4.333401052204e-01 4.364356812844e-01 4.397942515385e-01 4.433892259381e-01 4.471970502061e-01 4.511949025568e-01 4.553533443833e-01 4.596516013974e-01 4.640588407150e-01 4.685542513407e-01 4.731088591817e-01 4.777002616465e-01 4.823027652627e-01 4.868926201878e-01 4.914470123848e-01 4.959436784433e-01 5.003625639273e-01 5.046819556671e-01 5.088849188845e-01 5.129494378093e-01 5.168631210525e-01 5.206076615866e-01 5.241677714155e-01 5.275322269827e-01 5.306861300752e-01 5.336217501458e-01 5.363264234571e-01 5.387942771655e-01 5.410152234322e-01 5.429855514644e-01 5.446994497998e-01 5.461538216445e-01 5.473464285532e-01 5.482771235929e-01 5.489449501611e-01 5.493524014130e-01 5.495032174109e-01 5.493986566192e-01 5.490462061708e-01 5.484509262787e-01 5.476204545304e-01 5.465650645641e-01 5.452896452853e-01 5.438104498879e-01 5.421335707872e-01 5.402736442554e-01 5.382427567113e-01 5.360546476810e-01 5.337218897428e-01 5.312604082291e-01 5.286852256331e-01 5.260086030431e-01 5.232487738891e-01 5.204177273855e-01 5.175311914034e-01 5.146034754870e-01 5.116480473863e-01 5.086757841253e-01 5.057028822746e-01 5.027360609815e-01 4.997869682227e-01 4.968645995989e-01 4.939754297504e-01 4.911263634938e-01 4.883203164898e-01 4.855623026962e-01 4.828497066574e-01 4.801854366406e-01 4.775660454817e-01 4.749858767223e-01 4.724433595666e-01 4.699265265346e-01 4.674321078489e-01 4.649463302592e-01 4.624617691240e-01 4.599650933818e-01 4.574432169483e-01 4.548875171898e-01 4.522802251672e-01 4.496134895494e-01 4.468715311458e-01 4.440445353456e-01 4.411206899775e-01 4.380909855982e-01 4.349457361805e-01 4.316805130913e-01 4.282890420499e-01 4.247690075553e-01 4.211212804038e-01 4.173442135884e-01 4.134490376176e-01 4.094374889989e-01 4.053256510457e-01 4.011261018046e-01 3.968565261688e-01 3.925411132592e-01 3.882011120829e-01 3.838698070858e-01 3.795754276603e-01 3.753580845131e-01 3.712518941575e-01 3.673021986032e-01 3.635506225582e-01 3.600423441209e-01 3.568244552660e-01 3.539436738601e-01 3.514416526535e-01 3.493640427012e-01 3.477489931129e-01 3.466304437689e-01 3.460392668559e-01 3.459971015361e-01 3.465185120251e-01 3.476105587310e-01 3.492721585881e-01 3.514926688188e-01 3.542516858207e-01 3.575262725535e-01 3.612777279096e-01 3.654688417633e-01 3.700503305220e-01 3.749746730457e-01 3.801847885826e-01 3.856264024779e-01 3.912402222448e-01 3.969674478152e-01 4.027518663112e-01 4.085334302810e-01 4.142625231699e-01 4.198799901388e-01 4.253416743818e-01 4.305962227066e-01 4.356036542652e-01 4.403243899042e-01 4.447195737209e-01 4.487629467461e-01 4.524234065069e-01 4.556811419616e-01 4.585166346214e-01 4.609174954002e-01 4.628728844667e-01 4.643801182598e-01 4.654397529958e-01 4.660544199009e-01 4.662344708494e-01 4.659932786145e-01 4.653493102519e-01 4.643229570392e-01 4.629418401862e-01 4.612352129468e-01 4.592361746714e-01 4.569805393950e-01 4.545080879913e-01 4.518599972698e-01 4.490799260170e-01 4.462135792840e-01 4.433056959813e-01 4.404036737759e-01 4.375519966804e-01 4.347962722236e-01 4.321814440947e-01 4.297463491342e-01 4.275337689307e-01 4.255757388058e-01 4.239081783206e-01 4.225560393811e-01 4.215454525626e-01 4.208939789228e-01 4.206193255882e-01 4.207297029373e-01 4.212307214983e-01 4.221268910526e-01 4.234133949639e-01 4.250865474427e-01 4.271368055659e-01 4.295533231306e-01 4.323227994469e-01 4.354325954117e-01 4.388620248599e-01 4.425998233407e-01 4.466236260445e-01 4.509158701403e-01 4.554610340772e-01 4.602367693777e-01 4.652279763169e-01 4.704093825347e-01 4.757669290415e-01 4.812762353216e-01 4.869179394661e-01 4.926692689891e-01 4.985075764024e-01 5.044089955122e-01 5.103473801729e-01 5.162999560591e-01 5.222337971329e-01 5.281276946728e-01 5.339479939233e-01 5.396683558680e-01 5.452593139631e-01 5.506901510960e-01 5.559341670886e-01 5.609607021747e-01 5.657465950911e-01 5.702607943508e-01 5.744850955266e-01 5.783924581337e-01 5.819634330687e-01 5.851827844424e-01 5.880333671137e-01 5.905049679433e-01 5.925874796176e-01 5.942776472624e-01 5.955690243025e-01 5.964670245140e-01 5.969720538117e-01 5.970941051677e-01 5.968436358127e-01 5.962331634268e-01 5.952819364657e-01 5.940066356446e-01 5.924327722506e-01 5.905803340847e-01 5.884821324749e-01 5.861608500938e-01 5.836496909086e-01 5.809802685701e-01 5.781811801945e-01 5.752924594049e-01 5.723387656219e-01 5.693615840960e-01 5.663861160023e-01 5.634489928905e-01 5.605759020074e-01 5.577983531909e-01 5.551401607755e-01 5.526229420159e-01 5.502693515436e-01 5.480891232181e-01 5.460966671159e-01 5.442951181081e-01 5.426893459527e-01 5.412702590480e-01 5.400334897964e-01 5.389641488961e-01 5.380446551456e-01 5.372568339493e-01 5.365733597511e-01 5.359753232175e-01 5.354296749425e-01 5.349174684401e-01 5.344075547751e-01 5.338835680955e-01 5.333229484899e-01 5.327090324436e-01 5.320354272107e-01 5.312882634846e-01 5.304720042388e-01 5.295827619508e-01 5.286318285758e-01 5.276248642921e-01 5.265754674829e-01 5.254944315220e-01 5.243952108852e-01 5.232884436707e-01 5.221786284274e-01 5.210745396227e-01 5.199679526998e-01 5.188552872329e-01 5.177195864860e-01 5.165435489083e-01 5.152996270673e-01 5.139600744851e-01 5.124946085684e-01 5.108673479265e-01 5.090552902522e-01 5.070281647088e-01 5.047718624292e-01 5.022738650025e-01 4.995392964660e-01 4.965833804573e-01 4.934363746479e-01 4.901446055898e-01 4.867639282678e-01 4.833708627123e-01 4.800432405573e-01 4.768798181109e-01 4.739693468169e-01 4.714123802410e-01 4.692986177650e-01 4.677094913249e-01 4.667138518492e-01 4.663610338769e-01 4.666846824578e-01 4.676919686815e-01 4.693779037993e-01 4.717087652057e-01 4.746483171060e-01 4.781382405545e-01 4.821209159472e-01 4.865350932903e-01 4.913170407552e-01 4.964195329162e-01 5.017898275784e-01 5.073994587557e-01 5.132112943836e-01 5.192115936810e-01 5.253808682661e-01 5.317114763234e-01 5.381923861422e-01 5.448060955226e-01 5.515372037267e-01 5.583544900915e-01 5.652244080136e-01 5.720985583807e-01 5.789250008691e-01 5.856368245179e-01 5.921699405201e-01 5.968856683815e-01 6.009817343641e-01 6.046645974937e-01 6.081936094531e-01 6.117970091348e-01 6.155892080465e-01 6.195236748338e-01 6.234084476990e-01 6.269629667375e-01 6.299089083498e-01 6.320454597842e-01 6.333217702761e-01 6.338501680448e-01 6.338638588126e-01 6.336579760362e-01 6.334965528655e-01 6.335287624221e-01 6.337503629182e-01 6.340193159908e-01 6.340952519956e-01 6.337296762096e-01 6.327567443071e-01 6.311399748462e-01 6.289901669388e-01 6.265380745474e-01 6.240584057898e-01 6.217803530555e-01 6.198239436662e-01 6.181507397211e-01 6.165805214134e-01 6.148541572391e-01 6.127159092059e-01 6.099936163092e-01 6.066620185710e-01 6.028470769172e-01 5.987907593315e-01 5.947803574051e-01 5.910592516504e-01 5.877505069356e-01 5.848251269088e-01 5.821291569101e-01 5.794336169777e-01 5.765242431572e-01 5.732965017296e-01 5.697902822052e-01 5.661908093527e-01 5.627917318528e-01 5.599011738460e-01 5.577364244715e-01 5.563807257459e-01 5.557333726914e-01 5.555531121956e-01 5.555354872750e-01 5.554164835291e-01 5.550370408107e-01 5.543978844216e-01 5.536466057702e-01 5.530139124356e-01 5.527275257585e-01 5.529299814002e-01 5.536065879058e-01 5.545917406298e-01 5.556226856649e-01 5.564137830729e-01 5.567467206119e-01 5.565717369568e-01 5.560088099749e-01 5.553312566696e-01 5.549075485161e-01 5.550903462459e-01 5.561238577832e-01 5.581051829497e-01 5.609665715079e-01 5.645306852509e-01 5.686094982793e-01 5.730850397125e-01 5.779633968727e-01 5.833894622555e-01 5.895951947534e-01 5.967983901148e-01 6.051131005550e-01 6.144695437601e-01 6.245695332001e-01 6.349246202781e-01 6.449431377812e-01 6.540199369133e-01 6.616954227607e-01 6.674889471492e-01 6.536714851293e-01 6.154295942147e-01 5.714886948046e-01 5.445894539635e-01 5.509561015773e-01 5.872178954266e-01 6.338648509227e-01 6.699876688788e-01 6.824282739694e-01 6.680665802996e-01 6.336947946760e-01 5.946359752036e-01 5.701083515031e-01 5.731441948381e-01 6.008747289169e-01 6.373185281557e-01 6.648534722589e-01 6.722532280914e-01 6.571572194971e-01 6.258731862248e-01 5.915207084870e-01 5.692298637493e-01 5.680242930881e-01 5.845519721572e-01 6.060585496956e-01 6.190942767209e-01 6.159531413267e-01 5.969511718478e-01 5.700028275244e-01 5.477652822105e-01 5.413159209731e-01 5.527373098341e-01 5.733723162948e-01 5.899581723058e-01 5.918893546322e-01 5.752341616912e-01 5.439993128684e-01 5.094787137639e-01 4.867743016135e-01 4.866145756770e-01 5.071610815246e-01 5.354929726383e-01 5.569696853972e-01 5.623319094699e-01 5.502213113593e-01 5.272128038854e-01 5.057611754876e-01 4.987903864176e-01 5.114250787574e-01 5.370441927171e-01 5.623899881849e-01 5.756805885075e-01 5.714425884207e-01 5.521721324204e-01 5.280175250904e-01 5.135076586125e-01 5.199227604372e-01 5.469002513017e-01 5.826722896145e-01 6.122512005136e-01 6.247230516793e-01 6.164790764901e-01 5.919880315389e-01 5.630542348089e-01 5.451298453961e-01 5.493764944409e-01 5.746472967118e-01 6.085629279807e-01 6.361919189939e-01 6.472996159531e-01 6.393857800793e-01 6.180398128610e-01 5.954217883406e-01 5.854666000451e-01 5.959255095246e-01 6.226974369985e-01 6.528292704860e-01 6.724576888726e-01 6.727515211231e-01 6.535044173653e-01 6.349873486183e-01
 9.442701719071e-02 9.669962841738e-02 9.899039873728e-02 1.012757040490e-01 1.035572472969e-01 1.058448330283e-01 1.081421060015e-01 1.104535751093e-01 1.127897580427e-01 1.151562617238e-01 1.175443506723e-01 1.199383509390e-01 1.223349116364e-01 1.247407648857e-01 1.271566632532e-01 1.295730594648e-01 1.319867751979e-01 1.344108687067e-01 1.368658141492e-01 1.393591954626e-01 1.418757837375e-01 1.443889220814e-01 1.468767925956e-01 1.493313635523e-01 1.517657317619e-01 1.542087106894e-01 1.566898868948e-01 1.592145526394e-01 1.617566355331e-01 1.642826765918e-01 1.667743362171e-01 1.692403967946e-01 1.716999506115e-01 1.741692709658e-01 1.766563870566e-01 1.791619751702e-01 1.816843969751e-01 1.842184226693e-01 1.867548598498e-01 1.892856756263e-01 1.918001214709e-01 1.942950478748e-01 1.967763018686e-01 1.992627308488e-01 2.017744700842e-01 2.043138269603e-01 2.068630715052e-01 2.093961216425e-01 2.119021199124e-01 2.143865835442e-01 2.168655687968e-01 2.193536046179e-01 2.218551843227e-01 2.243644223978e-01 2.268723208464e-01 2.293762063353e-01 2.318780043900e-01 2.343798791788e-01 2.368759112551e-01 2.393587314265e-01 2.418259073141e-01 2.442913054310e-01 2.467688295486e-01 2.492622274557e-01 2.517642279951e-01 2.542597280584e-01 2.567362098384e-01 2.591905521392e-01 2.616312880556e-01 2.640754879319e-01 2.665369289098e-01 2.690173648698e-01 2.715093710627e-01 2.740009493658e-01 2.764813988181e-01 2.789440632016e-01 2.813890227704e-01 2.838223373135e-01 2.862503876394e-01 2.886798517558e-01 2.911209556283e-01 2.935829080052e-01 2.960632728396e-01 2.985444761973e-01 3.009967297898e-01 3.033989272716e-01 3.057556366395e-01 3.080976702836e-01 3.104672675109e-01 3.128897901025e-01 3.153558573283e-01 3.178233844912e-01 3.202419722161e-01 3.225826942495e-01 3.248570957678e-01 3.271087353224e-01 3.293925734026e-01 3.317398458693e-01 3.341431098920e-01 3.365561616628e-01 3.389220538511e-01 3.412069616256e-01 3.434192065384e-01 3.456035404475e-01 3.478144142205e-01 3.500859253818e-01 3.524137517597e-01 3.547602857399e-01 3.570765237525e-01 3.593327455877e-01 3.615284311870e-01 3.636945746145e-01 3.658715080894e-01 3.680864521469e-01 3.703408288644e-01 3.726118850396e-01 3.748711768061e-01 3.770955399327e-01 3.792811213317e-01 3.814387279901e-01 3.835836830664e-01 3.857300649843e-01 3.878843132472e-01 3.900444054503e-01 3.922023574693e-01 3.943502634233e-01 3.964814404405e-01 3.985936104459e-01 4.006862807975e-01 4.027581811876e-01 4.048106503576e-01 4.068486395480e-01 4.088823365559e-01 4.109248399699e-01 4.129869308782e-01 4.150622385152e-01 4.171291888661e-01 4.191599466248e-01 4.211386042893e-01 4.230714636450e-01 4.249901483624e-01 4.269346082795e-01 4.289228652662e-01 4.309416993170e-01 4.329494645440e-01 4.349031112080e-01 4.367847816925e-01 4.386094124873e-01 4.404200455740e-01 4.422572222854e-01 4.441335647066e-01 4.460325876091e-01 4.479191762342e-01 4.497625550195e-01 4.515545219081e-01 4.533089561021e-01 4.550495958148e-01 4.567975565438e-01 4.585588088459e-01 4.603271110506e-01 4.620938942816e-01 4.638472501386e-01 4.655813505454e-01 4.672930040043e-01 4.689813838496e-01 4.706479321144e-01 4.722998272198e-01 4.739486150248e-01 4.756003105113e-01 4.772566868882e-01 4.789080521443e-01 4.805389991390e-01 4.821357020696e-01 4.836956145732e-01 4.852291929989e-01 4.867535434788e-01 4.882795648407e-01 4.898071223397e-01 4.913240510733e-01 4.928149179268e-01 4.942748118999e-01 4.957087074209e-01 4.971294500732e-01 4.985435195395e-01 4.999495995637e-01 5.013424727762e-01 5.027167852011e-01 5.040748733008e-01 5.054227937482e-01 5.067627404219e-01 5.080914504268e-01 5.093980126098e-01 5.106803712452e-01 5.119420105289e-01 5.131900484828e-01 5.144303502774e-01 5.156579549482e-01 5.168630372013e-01 5.180404079401e-01 5.191923596833e-01 5.203269801285e-01 5.214525005392e-01 5.225684112817e-01 5.236675043087e-01 5.247409763329e-01 5.257888269150e-01 5.268182849835e-01 5.278405399944e-01 5.288564073460e-01 5.298614536919e-01 5.308449721344e-01 5.318026351665e-01 5.327360561867e-01 5.336554994099e-01 5.345632907039e-01 5.354577682907e-01 5.363310875911e-01 5.371780291847e-01 5.380014249705e-01 5.388046427318e-01 5.395922034039e-01 5.403624588379e-01 5.411118923515e-01 5.418389206701e-01 5.425455364627e-01 5.432358584196e-01 5.439077697221e-01 5.445617509920e-01 5.451942869780e-01 5.458049263601e-01 5.463961797973e-01 5.469681873952e-01 5.475203932548e-01 5.480512588867e-01 5.485597714097e-01 5.490473586927e-01 5.495132444866e-01 5.499606127371e-01 5.503869813660e-01 5.507921306590e-01 5.511758093733e-01 5.515397466370e-01 5.518834926968e-01 5.522028980758e-01 5.525008784565e-01 5.527768054076e-01 5.530303202163e-01 5.532640391745e-01 5.534758830903e-01 5.536628078842e-01 5.538264470163e-01 5.539686056007e-01 5.540896298467e-01 5.541907952885e-01 5.542696700268e-01 5.543258053148e-01 5.543576437114e-01 5.543673254729e-01 5.543552108777e-01 5.543201239989e-01 5.542609391573e-01 5.541793291906e-01 5.540741386484e-01 5.539455396713e-01 5.537944153078e-01 5.536185361412e-01 5.534182424457e-01 5.531967434171e-01 5.529523053422e-01 5.526830574770e-01 5.523903015039e-01 5.520716308436e-01 5.517283583536e-01 5.513624452251e-01 5.509732034388e-01 5.505585697743e-01 5.501193724248e-01 5.496551472085e-01 5.491665577158e-01 5.486537303783e-01 5.481174448834e-01 5.475574810164e-01 5.469710558640e-01 5.463597590300e-01 5.457243103980e-01 5.450628710471e-01 5.443767923202e-01 5.436673507925e-01 5.429320336497e-01 5.421720930259e-01 5.413862562386e-01 5.405745112199e-01 5.397378043744e-01 5.388761578414e-01 5.379897621710e-01 5.370769310261e-01 5.361389314397e-01 5.351741433538e-01 5.341840009453e-01 5.331679449116e-01 5.321271245314e-01 5.310595230793e-01 5.299666316086e-01 5.288478315889e-01 5.277021906349e-01 5.265306876855e-01 5.253335153366e-01 5.241102617260e-01 5.228611162594e-01 5.215864877157e-01 5.202850145595e-01 5.189583765062e-01 5.176038844032e-01 5.162243940624e-01 5.148175035784e-01 5.133851592260e-01 5.119264436748e-01 5.104419158163e-01 5.089306974255e-01 5.073929759247e-01 5.058288430949e-01 5.042383562037e-01 5.026218218961e-01 5.009793405172e-01 4.993103471102e-01 4.976146455497e-01 4.958926962189e-01 4.941441314126e-01 4.923691959077e-01 4.905689351995e-01 4.887420505702e-01 4.868884751235e-01 4.850095247730e-01 4.831032800147e-01 4.811704289098e-01 4.792105796461e-01 4.772254179472e-01 4.752138301210e-01 4.731762710659e-01 4.711128548935e-01 4.690228280372e-01 4.669071320598e-01 4.647653699687e-01 4.625973671822e-01 4.604021628343e-01 4.581815716548e-01 4.559351842393e-01 4.536632366039e-01 4.513666059829e-01 4.490437630940e-01 4.466953811443e-01 4.443207774111e-01 4.419196576135e-01 4.394936440714e-01 4.370410296923e-01 4.345640171565e-01 4.320621300272e-01 4.295351146996e-01 4.269824443878e-01 4.244049461022e-01 4.218024902583e-01 4.191745044600e-01 4.165209197861e-01 4.138434714054e-01 4.111415442886e-01 4.084145125903e-01 4.056642049693e-01 4.028894345276e-01 4.000899129026e-01 3.972675589510e-01 3.944198181584e-01 3.915485270018e-01 3.886541220669e-01 3.857353877315e-01 3.827939704526e-01 3.798292706552e-01 3.768416247662e-01 3.738308087186e-01 3.707977554581e-01 3.677413651612e-01 3.646631911305e-01 3.615619174858e-01 3.584386037663e-01 3.552927167421e-01 3.521256715756e-01 3.489376552150e-01 3.457293361075e-01 3.425003777045e-01 3.392503125292e-01 3.359790216550e-01 3.326868179906e-01 3.293735286255e-01 3.260425578368e-01 3.226932431177e-01 3.193260751124e-01 3.159393440838e-01 3.125333464364e-01 3.091063192091e-01 3.056615840424e-01 3.021986930054e-01 2.987203600840e-01 2.952252569293e-01 2.917146854184e-01 2.881865613945e-01 2.846408988052e-01 2.810772783875e-01 2.774996936202e-01 2.739066978623e-01 2.703013936290e-01 2.666817265618e-01 2.630485225323e-01 2.593999932235e-01 2.557384719270e-01 2.520639330664e-01 2.483793387657e-01 2.446841186109e-01 2.409789113018e-01 2.372629378515e-01 2.335370957912e-01 2.298020408223e-01 2.260597509878e-01 2.223113369442e-01 2.185589582433e-01 2.148010274857e-01 2.110376697976e-01 2.072704863123e-01 2.035003641946e-01 1.997293764318e-01 1.959608245663e-01 1.921932597826e-01 1.884282006922e-01 1.846660013748e-01 1.809071596817e-01 1.771548764984e-01 1.734113698435e-01 1.696784756035e-01 1.659586934563e-01 1.622526637673e-01 1.585620082169e-01 1.548885597453e-01 1.512364371722e-01 1.476079024365e-01 1.440078111165e-01 1.404391242069e-01 1.369036369757e-01 1.334062869902e-01 1.299505759720e-01 1.265420898263e-01 1.231856845717e-01 1.198870524487e-01 1.166530793223e-01 1.134881559835e-01 1.104022740761e-01 1.074007172879e-01 1.044929725928e-01 1.016889143788e-01 9.899704562770e-02 9.642888436655e-02 9.399438160641e-02 9.170602561058e-02 8.957539415066e-02 8.761478419116e-02 8.583742385004e-02 8.425392706298e-02 8.287640259719e-02 8.171656052655e-02 8.078290455348e-02 8.008538380606e-02 7.962907856598e-02 7.941908490561e-02 7.945587946671e-02 7.974002565677e-02 8.026945714720e-02 8.103817310233e-02 8.203979515852e-02 8.326519140511e-02 8.470339265734e-02 8.634388674371e-02 8.817405296568e-02 9.018233632406e-02 9.235550052242e-02 9.468234657530e-02 9.714930922088e-02 9.974558100195e-02 1.024604020434e-01 1.052835049235e-01 1.082054340685e-01 1.112161993471e-01 1.143088716266e-01 1.174746046359e-01 1.207069286802e-01 1.239983705997e-01 1.273437467946e-01 1.307377016514e-01 1.341734040608e-01 1.376481650175e-01 1.411563267964e-01 1.446937529525e-01 1.482570791745e-01 1.518434640588e-01 1.554482749073e-01 1.590707239973e-01 1.627059358681e-01 1.663518627192e-01 1.700071863380e-01 1.736675457398e-01 1.773339671189e-01 1.810014539469e-01 1.846700006546e-01 1.883369772043e-01 1.920006561504e-01 1.956592164229e-01 1.993118877788e-01 2.029573206015e-01 2.065926859463e-01 2.102179470796e-01 2.138313656497e-01 2.174307845489e-01 2.210173488102e-01 2.245882258010e-01 2.281420249696e-01 2.316794235027e-01 2.351973619164e-01 2.386964739591e-01 2.421748541091e-01 2.456311030108e-01 2.490657988456e-01 2.524768652375e-01 2.558638351915e-01 2.592256954848e-01 2.625602221406e-01 2.658680479444e-01 2.691489060670e-01 2.724002661860e-01 2.756221927438e-01 2.788133541747e-01 2.819744232558e-01 2.851029207933e-01 2.881989042594e-01 2.912612053915e-01 2.942901514871e-01 2.972842418740e-01 3.002422833698e-01 3.031645968223e-01 3.060495250368e-01 3.088974663488e-01 3.117067846929e-01 3.144758680218e-01 3.172060390102e-01 3.198946955968e-01 3.225428038193e-01 3.251483807134e-01 3.277113392483e-01 3.302302487555e-01 3.327053063631e-01 3.351366702738e-01 3.375219920095e-01 3.398617717637e-01 3.421547037554e-01 3.444015169366e-01 3.465995389337e-01 3.487488491133e-01 3.508500757430e-01 3.529011769065e-01 3.549025340786e-01 3.568523335558e-01 3.587511382679e-01 3.605975206203e-01 3.623903624511e-01 3.641309874641e-01 3.658169669095e-01 3.674485038235e-01 3.690247419773e-01 3.705456421206e-01 3.720105081446e-01 3.734191873750e-01 3.747698414274e-01 3.760635445636e-01 3.772993529512e-01 3.784752597567e-01 3.795931483245e-01 3.806506395847e-01 3.816479908405e-01 3.825837713336e-01 3.834592623450e-01 3.842723881748e-01 3.850233375495e-01 3.857110127775e-01 3.863356378636e-01 3.868969216341e-01 3.873942367941e-01 3.878264197549e-01 3.881946886043e-01 3.884964343973e-01 3.887338624833e-01 3.889038317474e-01 3.890083460417e-01 3.890461933039e-01 3.890159143698e-01 3.889189912946e-01 3.887537930355e-01 3.885200542527e-01 3.882174798601e-01 3.878468017620e-01 3.874065123876e-01 3.868962455466e-01 3.863166060354e-01 3.856673819095e-01 3.849465787759e-01 3.841564221025e-01 3.832945264414e-01 3.823632818458e-01 3.813597100458e-01 3.802855956256e-01 3.791396999757e-01 3.779223349081e-01 3.766331246579e-01 3.752719174480e-01 3.738398572036e-01 3.723345075519e-01 3.707571380595e-01 3.691075896333e-01 3.673862327321e-01 3.655921135058e-01 3.637253273935e-01 3.617870486827e-01 3.597766311236e-01 3.576929888045e-01 3.555390891774e-01 3.533124543114e-01 3.510135821704e-01 3.486435272340e-01 3.462017235667e-01 3.436898955851e-01 3.411052707143e-01 3.384509157408e-01 3.357259696672e-01 3.329305577505e-01 3.300656199066e-01 3.271301997003e-01 3.241267635212e-01 3.210537766133e-01 3.179126853609e-01 3.147040975131e-01 3.114286719947e-01 3.080856400104e-01 3.046773615461e-01 3.012032105709e-01 2.976652430434e-01 2.940631703058e-01 2.903970382438e-01 2.866703816528e-01 2.828812011317e-01 2.790321035383e-01 2.751237201555e-01 2.711561374229e-01 2.671328192829e-01 2.630528703238e-01 2.589200368112e-01 2.547330590967e-01 2.504956404003e-01 2.462079979402e-01 2.418727940152e-01 2.374915995208e-01 2.330670505405e-01 2.286001587996e-01 2.240943197166e-01 2.195526634507e-01 2.149765015228e-01 2.103701328037e-01 2.057358223143e-01 2.010774236846e-01 1.964000045949e-01 1.917066451401e-01 1.870027571786e-01 1.822925956600e-01 1.775831554621e-01 1.728800221642e-01 1.681895235987e-01 1.635201258083e-01 1.588807659871e-01 1.542803316618e-01 1.497290680565e-01 1.452396866083e-01 1.408243500334e-01 1.364969838513e-01 1.322753437989e-01 1.281754843854e-01 1.242180447132e-01 1.204245471310e-01 1.168193878520e-01 1.134264377902e-01 1.102754385634e-01 1.073934921485e-01 1.048118232076e-01 1.025592285315e-01 1.006664805194e-01 9.916029675505e-02 9.806692055179e-02 9.740631065823e-02 9.719223486743e-02 9.743573631388e-02 9.813784828875e-02 9.929490216952e-02 1.008943632135e-01 1.029210278435e-01 1.053533434524e-01 1.081685394510e-01 1.113386189143e-01 1.148384019272e-01 1.186386453428e-01 1.227143285051e-01 1.270388884600e-01 1.315899315796e-01 1.363445297466e-01 1.412808851512e-01 1.463826245674e-01 1.516299708159e-01 1.570088294661e-01 1.625042244579e-01 1.681029747512e-01 1.737944548307e-01 1.795665253706e-01 1.854108451346e-01 1.913177764356e-01 1.972775008535e-01 2.032849811502e-01 2.093318959415e-01 2.154116240004e-01 2.215176264128e-01 2.276459598812e-01 2.337900798110e-01 2.399443441164e-01 2.461057330865e-01 2.522691700852e-01 2.584290873012e-01 2.645840986742e-01 2.707280480665e-01 2.768582766278e-01 2.829708850382e-01 2.890626466990e-01 2.951299565464e-01 3.011694246065e-01 3.071794300154e-01 3.131542250801e-01 3.190922423966e-01 3.249911563002e-01 3.308465130244e-01 3.366569649734e-01 3.424185226178e-01 3.481291157150e-01 3.537853381659e-01 3.593857922833e-01 3.649280330529e-01 3.704075749875e-01 3.758243745056e-01 3.811735492686e-01 3.864544385576e-01 3.916635981506e-01 3.967990300572e-01 4.018592143042e-01 4.068401705912e-01 4.117405319241e-01 4.165582238268e-01 4.212894194087e-01 4.259342673631e-01 4.304871272701e-01 4.349494812307e-01 4.393172321887e-01 4.435872080766e-01 4.477604410365e-01 4.518313325460e-01 4.558010999571e-01 4.596654021142e-01 4.634230928464e-01 4.670726586368e-01 4.706117842147e-01 4.740385101839e-01 4.773510784608e-01 4.805475578361e-01 4.836265724549e-01 4.865846570076e-01 4.894222866643e-01 4.921359606476e-01 4.947258360761e-01 4.971887648689e-01 4.995230394864e-01 5.017287019605e-01 5.038027416847e-01 5.057448140604e-01 5.075530854880e-01 5.092261516474e-01 5.107629733327e-01 5.121631945821e-01 5.134239945834e-01 5.145447374400e-01 5.155261382432e-01 5.163646677226e-01 5.170608180871e-01 5.176129305004e-01 5.180218947075e-01 5.182835866831e-01 5.184004283857e-01 5.183707148160e-01 5.181939928750e-01 5.178690775707e-01 5.173965404487e-01 5.167760555227e-01 5.160067611299e-01 5.150892503871e-01 5.140232988866e-01 5.128096760286e-01 5.114480963513e-01 5.099382473705e-01 5.082820489094e-01 5.064780827037e-01 5.045281431884e-01 5.024327129076e-01 5.001916473050e-01 4.978068795795e-01 4.952785826708e-01 4.926100141778e-01 4.897999604812e-01 4.868519151608e-01 4.837660760094e-01 4.805443543483e-01 4.771902110283e-01 4.737044416133e-01 4.700904464519e-01 4.663502210900e-01 4.624867085211e-01 4.585028700333e-01 4.544008312246e-01 4.501871380767e-01 4.458606615607e-01 4.414294604997e-01 4.368951800638e-01 4.322627241245e-01 4.275373203961e-01 4.227234004453e-01 4.178268179872e-01 4.128525962514e-01 4.078084778248e-01 4.026994625235e-01 3.975338846981e-01 3.923176290782e-01 3.870586503604e-01 3.817685854409e-01 3.764512152687e-01 3.711198177068e-01 3.657832119260e-01 3.604505573117e-01 3.551364404707e-01 3.498478045315e-01 3.446023743795e-01 3.394083545904e-01 3.342832535912e-01 3.292406410273e-01 3.242937895684e-01 3.194632941878e-01 3.147606019499e-01 3.102083113575e-01 3.058196518334e-01 3.016166265108e-01 2.976180104932e-01 2.938398287418e-01 2.903057745778e-01 2.870300763130e-01 2.840368153585e-01 2.813406514389e-01 2.789610555572e-01 2.769171148707e-01 2.752185384381e-01 2.738865956049e-01 2.729271121146e-01 2.723566568885e-01 2.721787183868e-01 2.724028599137e-01 2.730320339839e-01 2.740643847308e-01 2.755040090003e-01 2.773408422634e-01 2.795725821994e-01 2.821898069450e-01 2.851801538347e-01 2.885347957557e-01 2.922342357260e-01 2.962689693434e-01 3.006176194005e-01 3.052649317063e-01 3.101942344803e-01 3.153834001351e-01 3.208199096705e-01 3.264784967884e-01 3.323462684893e-01 3.384020255179e-01 3.446280225491e-01 3.510073463187e-01 3.575211028551e-01 3.641554956079e-01 3.708911257789e-01 3.777130169738e-01 3.846064479609e-01 3.915558380729e-01 3.985475349664e-01 4.055652895860e-01 4.125991699872e-01 4.196334396646e-01 4.266566178168e-01 4.336575795134e-01 4.406224825262e-01 4.475425183967e-01 4.544053233366e-01 4.612012798096e-01 4.679209596768e-01 4.745530694094e-01 4.810884748653e-01 4.875192903068e-01 4.938343438976e-01 5.000285883081e-01 5.060888359362e-01 5.120107856757e-01 5.177851860195e-01 5.234046356717e-01 5.288633062888e-01 5.341503698138e-01 5.392644952706e-01 5.441945875061e-01 5.489356533599e-01 5.534839679939e-01 5.578295352052e-01 5.619742841690e-01 5.659039814059e-01 5.696206509118e-01 5.731158099250e-01 5.763851454739e-01 5.794284309655e-01 5.822345755001e-01 5.848077639689e-01 5.871385584447e-01 5.892265612918e-01 5.910686091701e-01 5.926621048531e-01 5.940047535864e-01 5.950946605747e-01 5.959309524935e-01 5.965128220697e-01 5.968387457805e-01 5.969078486974e-01 5.967217594351e-01 5.962802811455e-01 5.955818921098e-01 5.946316153932e-01 5.934281456609e-01 5.919760944480e-01 5.902747413690e-01 5.883305660728e-01 5.861437031170e-01 5.837218818320e-01 5.810659129555e-01 5.781824824342e-01 5.750784721579e-01 5.717569817658e-01 5.682286684313e-01 5.644976627450e-01 5.605757118764e-01 5.564684322908e-01 5.521877694156e-01 5.477419554165e-01 5.431433839203e-01 5.384031970440e-01 5.335331351318e-01 5.285489349819e-01 5.234607187746e-01 5.182857243281e-01 5.130399343654e-01 5.077376971690e-01 5.023983564667e-01 4.970381550405e-01 4.916779926431e-01 4.863351076594e-01 4.810313439274e-01 4.757872295773e-01 4.706237520508e-01 4.655647814309e-01 4.606310953045e-01 4.558459927525e-01 4.512335607446e-01 4.468140142712e-01 4.426120754103e-01 4.386510187254e-01 4.349485785833e-01 4.315308824323e-01 4.284136134673e-01 4.256169778633e-01 4.231586001472e-01 4.210526889409e-01 4.193133266532e-01 4.179493818756e-01 4.169713095647e-01 4.163841414844e-01 4.161905517465e-01 4.163911937896e-01 4.169842899156e-01 4.179607497420e-01 4.193176195689e-01 4.210382417138e-01 4.231133705084e-01 4.255246458470e-01 4.282553537870e-01 4.312865342039e-01 4.345926854967e-01 4.381572099523e-01 4.419507728889e-01 4.459522249127e-01 4.501344964918e-01 4.544723635546e-01 4.589407032671e-01 4.635119468108e-01 4.681624309007e-01 4.728642606834e-01 4.775956294835e-01 4.823293797706e-01 4.870447079986e-01 4.917161064515e-01 4.963229817889e-01 5.008442119407e-01 5.052591789472e-01 5.095511025389e-01 5.136977481095e-01 5.176877954067e-01 5.215004788071e-01 5.251248465923e-01 5.285468682015e-01 5.317528328120e-01 5.347342689853e-01 5.374781768160e-01 5.399804559374e-01 5.422305925058e-01 5.442249751336e-01 5.459566256905e-01 5.474237069859e-01 5.486238069845e-01 5.495556198695e-01 5.502189892012e-01 5.506171750249e-01 5.507520155234e-01 5.506260284035e-01 5.502471130683e-01 5.496185383758e-01 5.487494538352e-01 5.476469140643e-01 5.463214071096e-01 5.447835832540e-01 5.430422549736e-01 5.411124343072e-01 5.390036920136e-01 5.367321377738e-01 5.343093564188e-01 5.317517710770e-01 5.290724844225e-01 5.262874156561e-01 5.234125238131e-01 5.204605346810e-01 5.174484961856e-01 5.143899536987e-01 5.112992167310e-01 5.081893511451e-01 5.050742994627e-01 5.019630816992e-01 4.988705896928e-01 4.958020275704e-01 4.927679049024e-01 4.897745192510e-01 4.868262187264e-01 4.839290462818e-01 4.810822254741e-01 4.782895808266e-01 4.755451031139e-01 4.728515273073e-01 4.702009863402e-01 4.675871829934e-01 4.650051730515e-01 4.624437011526e-01 4.598955220453e-01 4.573470144252e-01 4.547898335964e-01 4.522092702094e-01 4.495926142164e-01 4.469310790556e-01 4.442081514696e-01 4.414152409396e-01 4.385391336615e-01 4.355711450578e-01 4.325017234283e-01 4.293235553162e-01 4.260303386016e-01 4.226215881774e-01 4.190924658734e-01 4.154457235945e-01 4.116860656859e-01 4.078167026356e-01 4.038525191609e-01 3.998005799915e-01 3.956813868619e-01 3.915120949400e-01 3.873173283909e-01 3.831236071835e-01 3.789577852146e-01 3.748579484412e-01 3.708552272109e-01 3.669927599641e-01 3.633086730440e-01 3.598480101389e-01 3.566528613512e-01 3.537682643299e-01 3.512371145319e-01 3.491025771482e-01 3.474014569637e-01 3.461686827845e-01 3.454356673392e-01 3.452237189949e-01 3.455513307056e-01 3.464274402068e-01 3.478531622979e-01 3.498198956732e-01 3.523142488303e-01 3.553128239349e-01 3.587836703054e-01 3.626922006557e-01 3.669925030227e-01 3.716396733305e-01 3.765810438026e-01 3.817639939249e-01 3.871310359680e-01 3.926271361088e-01 3.981945918393e-01 4.037768754409e-01 4.093219068577e-01 4.147739364869e-01 4.200867551099e-01 4.252082135838e-01 4.300997400619e-01 4.347166310854e-01 4.390243114580e-01 4.429913564248e-01 4.465851348125e-01 4.497864658303e-01 4.525719286707e-01 4.549281124217e-01 4.568429684885e-01 4.583104728720e-01 4.593287361154e-01 4.599003834513e-01 4.600327196289e-01 4.597362878267e-01 4.590280108116e-01 4.579266036572e-01 4.564587908563e-01 4.546485921530e-01 4.525316652663e-01 4.501405672981e-01 4.475154011536e-01 4.446968070484e-01 4.417267352476e-01 4.386521696653e-01 4.355190379066e-01 4.323765806159e-01 4.292698882457e-01 4.262490909869e-01 4.233586240469e-01 4.206445264997e-01 4.181477872071e-01 4.159081793648e-01 4.139637975983e-01 4.123430523580e-01 4.110779388257e-01 4.101871965843e-01 4.096912352427e-01 4.096022229876e-01 4.099303752970e-01 4.106765360262e-01 4.118404349804e-01 4.134185901886e-01 4.154002728952e-01 4.177754017840e-01 4.205280010425e-01 4.236423230958e-01 4.270980113919e-01 4.308795787881e-01 4.349613754868e-01 4.393260324479e-01 4.439501053515e-01 4.488108998108e-01 4.538901083109e-01 4.591610227470e-01 4.646062109973e-01 4.701989528440e-01 4.759198764193e-01 4.817429464725e-01 4.876472934591e-01 4.936064053774e-01 4.995971196724e-01 5.055933091679e-01 5.115676198588e-01 5.174965987942e-01 5.233472610422e-01 5.290974970050e-01 5.347163916505e-01 5.401766207565e-01 5.454519617964e-01 5.505143149637e-01 5.553386526726e-01 5.598995947893e-01 5.641768238546e-01 5.681450592567e-01 5.717892759143e-01 5.750895661732e-01 5.780316667046e-01 5.806055700673e-01 5.828008069390e-01 5.846128772755e-01 5.860377368329e-01 5.870788463993e-01 5.877345592174e-01 5.880172326863e-01 5.879320887902e-01 5.874930757788e-01 5.867184015581e-01 5.856228217903e-01 5.842300489208e-01 5.825599087686e-01 5.806418828562e-01 5.784978924094e-01 5.761625580656e-01 5.736610722126e-01 5.710281859127e-01 5.682939337271e-01 5.654896383214e-01 5.626528699544e-01 5.598086593611e-01 5.569958956723e-01 5.542373159751e-01 5.515683188749e-01 5.490108167643e-01 5.465910304277e-01 5.443282970681e-01 5.422410600423e-01 5.403441127388e-01 5.386402403826e-01 5.371395785952e-01 5.358360633503e-01 5.347287338226e-01 5.338013871361e-01 5.330429113094e-01 5.324319280316e-01 5.319458554811e-01 5.315599450438e-01 5.312447460672e-01 5.309772070219e-01 5.307229968896e-01 5.304607193165e-01 5.301628024605e-01 5.298106877025e-01 5.293849675753e-01 5.288730917821e-01 5.282694199707e-01 5.275651510471e-01 5.267668358595e-01 5.258737024706e-01 5.249007953113e-01 5.238534966787e-01 5.227470834469e-01 5.215917746547e-01 5.203991456739e-01 5.191784582906e-01 5.179298698497e-01 5.166580301329e-01 5.153506126394e-01 5.140002941868e-01 5.125854282258e-01 5.110852695909e-01 5.094716884403e-01 5.077153587483e-01 5.057879476498e-01 5.036579299624e-01 5.013080390206e-01 4.987174255984e-01 4.958815497209e-01 4.928011707957e-01 4.894962863778e-01 4.859961606697e-01 4.823479746535e-01 4.786138187388e-01 4.748636470461e-01 4.711874401431e-01 4.676736909510e-01 4.644287236549e-01 4.615438442733e-01 4.591182338269e-01 4.572358293167e-01 4.559666658166e-01 4.553650665265e-01 4.554622155550e-01 4.562721648428e-01 4.577801196531e-01 4.599618732416e-01 4.627670511440e-01 4.661428408315e-01 4.700214867038e-01 4.743392280432e-01 4.790307650520e-01 4.840365475029e-01 4.893099196432e-01 4.948069598144e-01 5.005033421701e-01 5.063709658524e-01 5.124016654726e-01 5.185799928154e-01 5.249009346769e-01 5.313539691483e-01 5.379191118227e-01 5.445789150421e-01 5.512946078531e-01 5.580302695534e-01 5.647284293415e-01 5.713363769309e-01 5.777833396120e-01 5.840034175052e-01 5.884440596964e-01 5.922439941039e-01 5.956080470043e-01 5.987940997245e-01 6.020280397690e-01 6.054327777995e-01 6.089668255252e-01 6.124480204313e-01 6.156092517521e-01 6.181828178146e-01 6.199734944346e-01 6.209371774140e-01 6.211883492474e-01 6.209585782077e-01 6.205423989892e-01 6.202026018725e-01 6.200870601644e-01 6.201951602517e-01 6.203838785092e-01 6.204170868956e-01 6.200462981848e-01 6.191041196739e-01 6.175526140318e-01 6.154955893939e-01 6.131564647804e-01 6.108036201434e-01 6.086587776597e-01 6.068375276247e-01 6.053013899170e-01 6.038722413367e-01 6.022936551463e-01 6.003164994941e-01 5.977735825584e-01 5.946409321224e-01 5.910469422818e-01 5.872314294897e-01 5.834788966929e-01 5.800307982373e-01 5.770075275849e-01 5.743803117806e-01 5.719960838308e-01 5.696253185890e-01 5.670558362679e-01 5.641807033729e-01 5.610309433279e-01 5.577818072400e-01 5.547113161806e-01 5.521099104905e-01 5.501794510103e-01 5.489877421169e-01 5.484286279258e-01 5.482532411719e-01 5.481596903589e-01 5.478829831395e-01 5.472654598224e-01 5.463079271050e-01 5.451578819709e-01 5.440456463613e-01 5.432037473654e-01 5.427847012040e-01 5.427883108141e-01 5.430698313429e-01 5.433871709047e-01 5.434777689408e-01 5.431478478675e-01 5.423657894302e-01 5.412709137633e-01 5.401577624780e-01 5.394105245539e-01 5.393980135523e-01 5.403775456207e-01 5.424528419950e-01 5.455558556258e-01 5.495044919367e-01 5.540933798313e-01 5.591821001168e-01 5.647462964596e-01 5.708915150913e-01 5.777994011464e-01 5.856362892779e-01 5.944651520347e-01 6.041646911867e-01 6.144042537784e-01 6.246770684059e-01 6.343972039843e-01 6.429903981476e-01 6.500456534895e-01 6.557609834134e-01 6.454721878780e-01 6.091717802223e-01 5.660790442258e-01 5.379608262954e-01 5.414869491724e-01 5.749664243663e-01 6.201878234331e-01 6.564760324399e-01 6.702687767098e-01 6.577437749820e-01 6.248404033424e-01 5.860465548234e-01 5.601968843025e-01 5.609256047859e-01 5.866205837364e-01 6.221175939342e-01 6.498163496315e-01 6.580297305601e-01 6.437334790724e-01 6.125381314131e-01 5.771058735926e-01 5.527689706740e-01 5.495848206877e-01 5.653427085786e-01 5.876809473225e-01 6.028152176221e-01 6.023495173870e-01 5.857490922056e-01 5.600323311990e-01 5.372158307464e-01 5.284955229445e-01 5.370071959968e-01 5.553503722145e-01 5.709308597989e-01 5.731824176807e-01 5.578422006126e-01 5.284297500998e-01 4.957355635343e-01 4.745033051036e-01 4.754045799098e-01 4.968171260500e-01 5.260904310367e-01 5.486935602739e-01 5.552256087424e-01 5.439424318241e-01 5.208860045878e-01 4.980997496929e-01 4.887085050969e-01 4.988281310822e-01 5.229328561927e-01 5.482296143105e-01 5.627889666682e-01 5.606415426537e-01 5.435638708285e-01 5.208261794258e-01 5.061837097106e-01 5.108161520553e-01 5.351906851154e-01 5.686154357195e-01 5.967261782005e-01 6.087087079385e-01 6.007129000452e-01 5.767767337325e-01 5.482281170059e-01 5.302238489788e-01 5.340280622921e-01 5.588976021716e-01 5.928086170791e-01 6.209559574784e-01 6.330087385449e-01 6.261506629423e-01 6.054829748294e-01 5.826319180871e-01 5.712778836617e-01 5.795126257099e-01 6.039931948358e-01 6.324018173042e-01 6.511478697454e-01 6.513889873703e-01 6.325497708783e-01 6.150373841963e-01
 1.058362177639e-01 1.081858311670e-01 1.105499795413e-01 1.129029092418e-01 1.152443783681e-01 1.175873141632e-01 1.199366227086e-01 1.222963827882e-01 1.246754961101e-01 1.270800436627e-01 1.295014907394e-01 1.319256853655e-01 1.343480009248e-01 1.367775343236e-01 1.392171920679e-01 1.416578723606e-01 1.440929579940e-01 1.465328302972e-01 1.489981325242e-01 1.514985269616e-01 1.540225118210e-01 1.565434504145e-01 1.590384339423e-01 1.614989531342e-01 1.639378581313e-01 1.663824921497e-01 1.688613684956e-01 1.713811057523e-01 1.739176737108e-01 1.764381483542e-01 1.789242167484e-01 1.813838891138e-01 1.838372867998e-01 1.862996300310e-01 1.887775429773e-01 1.912716695670e-01 1.937806485069e-01 1.963001568554e-01 1.988215139520e-01 2.013366741735e-01 2.038358140218e-01 2.063151450117e-01 2.087815663259e-01 2.112520775036e-01 2.137453580380e-01 2.162637421072e-01 2.187901080974e-01 2.212999268789e-01 2.237816261654e-01 2.262437725667e-01 2.287024984466e-01 2.311701489830e-01 2.336499247085e-01 2.361346873554e-01 2.386163369070e-01 2.410915895624e-01 2.435649144423e-01 2.460384346729e-01 2.485068239849e-01 2.509626121111e-01 2.534033619873e-01 2.558414478820e-01 2.582910075289e-01 2.607540607166e-01 2.632228820242e-01 2.656833538691e-01 2.681235733595e-01 2.705438279279e-01 2.729535920100e-01 2.753694385705e-01 2.778008612803e-01 2.802476393258e-01 2.827004502008e-01 2.851499964180e-01 2.875895283807e-01 2.900154366508e-01 2.924274428256e-01 2.948290380928e-01 2.972231224554e-01 2.996146815783e-01 3.020133897260e-01 3.044313011522e-01 3.068685781828e-01 3.093095061439e-01 3.117245131478e-01 3.140900853393e-01 3.164088386553e-01 3.187097886658e-01 3.210353885527e-01 3.234122160985e-01 3.258324034493e-01 3.282557760132e-01 3.306318901332e-01 3.329308599651e-01 3.351630276974e-01 3.373713280005e-01 3.396095435322e-01 3.419105896052e-01 3.442660399665e-01 3.466309911893e-01 3.489488494211e-01 3.511868087393e-01 3.533523680843e-01 3.554900831923e-01 3.576548177398e-01 3.598793973421e-01 3.621571954992e-01 3.644517224816e-01 3.667149808724e-01 3.689173401847e-01 3.710612675737e-01 3.731781150671e-01 3.753071093810e-01 3.774730108161e-01 3.796752618846e-01 3.818907827577e-01 3.840916342361e-01 3.862581446089e-01 3.883878789418e-01 3.904932372361e-01 3.925876604608e-01 3.946827495914e-01 3.967818645618e-01 3.988841201321e-01 4.009813158222e-01 4.030688491319e-01 4.051418851894e-01 4.071981344446e-01 4.092355560291e-01 4.112519194085e-01 4.132467640529e-01 4.152254554377e-01 4.171982740655e-01 4.191785341422e-01 4.211776963898e-01 4.231907627343e-01 4.251969811866e-01 4.271680940029e-01 4.290873918401e-01 4.309597989370e-01 4.328154913642e-01 4.346937410509e-01 4.366151278671e-01 4.385678259795e-01 4.405111012023e-01 4.424028303208e-01 4.442222498550e-01 4.459835834785e-01 4.477274448445e-01 4.494961560362e-01 4.513037179296e-01 4.531346696885e-01 4.549546982969e-01 4.567324634537e-01 4.584569483486e-01 4.601425879919e-01 4.618129309088e-01 4.634903847025e-01 4.651814342417e-01 4.668803607014e-01 4.685760389846e-01 4.702572927526e-01 4.719180956298e-01 4.735558341482e-01 4.751721807722e-01 4.767676262600e-01 4.783481581769e-01 4.799235917208e-01 4.815003335771e-01 4.830802818377e-01 4.846557156979e-01 4.862125751011e-01 4.877367132344e-01 4.892236137870e-01 4.906824197328e-01 4.921297981504e-01 4.935777642637e-01 4.950276323295e-01 4.964677099525e-01 4.978828374244e-01 4.992659225183e-01 5.006214738613e-01 5.019622945629e-01 5.032959478780e-01 5.046222161377e-01 5.059356873813e-01 5.072305286445e-01 5.085074184217e-01 5.097727330143e-01 5.110305307443e-01 5.122764711273e-01 5.135023995185e-01 5.147035326985e-01 5.158827023280e-01 5.170475736157e-01 5.182027611996e-01 5.193470113617e-01 5.204694702987e-01 5.215638363821e-01 5.226318723130e-01 5.236809378580e-01 5.247198183438e-01 5.257495056178e-01 5.267633954000e-01 5.277517008598e-01 5.287135203129e-01 5.296554689376e-01 5.305882477183e-01 5.315154398231e-01 5.324315603139e-01 5.333281989556e-01 5.341976210644e-01 5.350428151384e-01 5.358717390909e-01 5.366895144803e-01 5.374932583446e-01 5.382772599972e-01 5.390348874047e-01 5.397677640334e-01 5.404800132444e-01 5.411755376350e-01 5.418540966494e-01 5.425120336513e-01 5.431470527531e-01 5.437610239437e-01 5.443581008430e-01 5.449369437459e-01 5.454973832973e-01 5.460364408762e-01 5.465536870861e-01 5.470499344246e-01 5.475281994760e-01 5.479849608257e-01 5.484215020029e-01 5.488349090029e-01 5.492270556575e-01 5.495972890674e-01 5.499482043072e-01 5.502789512740e-01 5.505871906958e-01 5.508744995854e-01 5.511410846402e-01 5.513878933344e-01 5.516103649163e-01 5.518104068140e-01 5.519884970620e-01 5.521441899263e-01 5.522792674230e-01 5.523928142735e-01 5.524815447105e-01 5.525463950356e-01 5.525893809898e-01 5.526108018001e-01 5.526116701444e-01 5.525916433833e-01 5.525470787216e-01 5.524791260212e-01 5.523887585114e-01 5.522762170472e-01 5.521402213839e-01 5.519807776165e-01 5.517980450315e-01 5.515917809203e-01 5.513617735029e-01 5.511093832593e-01 5.508319809008e-01 5.505301123733e-01 5.502063047596e-01 5.498600603138e-01 5.494892051891e-01 5.490936479642e-01 5.486735602769e-01 5.482271919402e-01 5.477588612065e-01 5.472667450507e-01 5.467499713494e-01 5.462075554363e-01 5.456405221423e-01 5.450486466670e-01 5.444327107879e-01 5.437936418036e-01 5.431301075089e-01 5.424408644084e-01 5.417256688652e-01 5.409870598761e-01 5.402221261095e-01 5.394326002289e-01 5.386191151858e-01 5.377810488216e-01 5.369169475357e-01 5.360275778597e-01 5.351123082616e-01 5.341723757620e-01 5.332069598683e-01 5.322165698605e-01 5.312006718454e-01 5.301586716707e-01 5.290907395851e-01 5.279967182979e-01 5.268771444210e-01 5.257330261861e-01 5.245617531969e-01 5.233655405119e-01 5.221439050308e-01 5.208950431803e-01 5.196205160981e-01 5.183201958943e-01 5.169941672009e-01 5.156421989020e-01 5.142642813771e-01 5.128606557429e-01 5.114306837685e-01 5.099750376396e-01 5.084925380402e-01 5.069838455536e-01 5.054493755437e-01 5.038892550774e-01 5.023028226333e-01 5.006903441137e-01 4.990514103202e-01 4.973860900497e-01 4.956951210202e-01 4.939776631229e-01 4.922345005080e-01 4.904655710915e-01 4.886696785212e-01 4.868481289999e-01 4.849996525851e-01 4.831259855688e-01 4.812263499920e-01 4.793010721576e-01 4.773490134866e-01 4.753716575558e-01 4.733677841622e-01 4.713371945950e-01 4.692807897066e-01 4.671980332589e-01 4.650902475754e-01 4.629564539354e-01 4.607970508640e-01 4.586117530093e-01 4.564010924995e-01 4.541650770004e-01 4.519017758886e-01 4.496135841893e-01 4.472995193766e-01 4.449599464267e-01 4.425956852435e-01 4.402062747951e-01 4.377921711494e-01 4.353527257244e-01 4.328873718154e-01 4.303961346355e-01 4.278797359005e-01 4.253387317722e-01 4.227726581045e-01 4.201826812536e-01 4.175681877110e-01 4.149287898774e-01 4.122648147666e-01 4.095763285479e-01 4.068632821274e-01 4.041256982496e-01 4.013640837126e-01 3.985789201606e-01 3.957694631036e-01 3.929370699011e-01 3.900812664813e-01 3.872012682196e-01 3.842989885555e-01 3.813726298751e-01 3.784227105019e-01 3.754510654235e-01 3.724554592009e-01 3.694380156952e-01 3.663987117679e-01 3.633362767514e-01 3.602526459149e-01 3.571462779897e-01 3.540191883706e-01 3.508701104257e-01 3.476992329542e-01 3.445071576884e-01 3.412936385345e-01 3.380601313063e-01 3.348061407654e-01 3.315325410265e-01 3.282404887211e-01 3.249277191388e-01 3.215951913249e-01 3.182428789314e-01 3.148705864977e-01 3.114813643028e-01 3.080752070643e-01 3.046525500050e-01 3.012122637910e-01 2.977531511963e-01 2.942753575931e-01 2.907806762995e-01 2.872694747996e-01 2.837432354598e-01 2.802035451927e-01 2.766486035224e-01 2.730788788298e-01 2.694925274281e-01 2.658905024386e-01 2.622751372224e-01 2.586477347316e-01 2.550084723484e-01 2.513582213328e-01 2.476960007673e-01 2.440205166934e-01 2.403343964100e-01 2.366376271203e-01 2.329328014403e-01 2.292198929339e-01 2.255002613332e-01 2.217726385950e-01 2.180375276741e-01 2.142966565740e-01 2.105509294674e-01 2.068028629859e-01 2.030534155939e-01 1.993036211594e-01 1.955518128379e-01 1.918001362534e-01 1.880500041680e-01 1.843039668538e-01 1.805638946185e-01 1.768318232886e-01 1.731070642501e-01 1.693913482996e-01 1.656858693797e-01 1.619930661145e-01 1.583171837824e-01 1.546594854230e-01 1.510231645527e-01 1.474101448567e-01 1.438226989318e-01 1.402633209790e-01 1.367375643153e-01 1.332482243867e-01 1.298012864100e-01 1.263999673031e-01 1.230498137726e-01 1.197548087010e-01 1.165219945221e-01 1.133575395488e-01 1.102684896568e-01 1.072630214598e-01 1.043492133461e-01 1.015357668535e-01 9.883260890451e-02 9.624898554563e-02 9.379643122803e-02 9.148699504893e-02 8.933199792649e-02 8.734419198863e-02 8.553470994685e-02 8.391684387188e-02 8.250200300067e-02 8.130135135705e-02 8.032527346428e-02 7.958200643231e-02 7.907789241140e-02 7.881774436276e-02 7.880507549704e-02 7.903842007849e-02 7.951748948841e-02 8.023559400960e-02 8.118656598805e-02 8.236235602791e-02 8.375280852132e-02 8.534639789926e-02 8.713352989013e-02 8.909875390377e-02 9.123151679363e-02 9.351774316057e-02 9.594742050150e-02 9.850795489733e-02 1.011885226472e-01 1.039788128404e-01 1.068686755418e-01 1.098494004286e-01 1.129119631145e-01 1.160493211114e-01 1.192530205032e-01 1.225182000861e-01 1.258380251826e-01 1.292062686881e-01 1.326181076652e-01 1.360683970220e-01 1.395538781413e-01 1.430691572142e-01 1.466120858609e-01 1.501770919824e-01 1.537627244867e-01 1.573641540248e-01 1.609804060328e-01 1.646071087757e-01 1.682440105805e-01 1.718876676286e-01 1.755357141395e-01 1.791861077808e-01 1.828372546921e-01 1.864875544284e-01 1.901357245021e-01 1.937792569449e-01 1.974171694360e-01 2.010473052275e-01 2.046696673593e-01 2.082810258176e-01 2.118814914834e-01 2.154700289424e-01 2.190436458011e-01 2.226030451066e-01 2.261461640992e-01 2.296717729047e-01 2.331792844390e-01 2.366682438274e-01 2.401367315209e-01 2.435843780828e-01 2.470099818768e-01 2.504126349969e-01 2.537917492991e-01 2.571457916018e-01 2.604751840724e-01 2.637775742700e-01 2.670529552708e-01 2.703002098997e-01 2.735180041286e-01 2.767059767742e-01 2.798636299246e-01 2.829904483394e-01 2.860841411296e-01 2.891454905501e-01 2.921732495610e-01 2.951666035185e-01 2.981248796411e-01 3.010473269148e-01 3.039336955782e-01 3.067834467557e-01 3.095940200221e-01 3.123676809493e-01 3.151012493425e-01 3.177952462726e-01 3.204485370096e-01 3.230599214062e-01 3.256306780100e-01 3.281575012142e-01 3.306419746146e-01 3.330808328050e-01 3.354761944014e-01 3.378259959648e-01 3.401290103631e-01 3.423865087610e-01 3.445962348036e-01 3.467593495136e-01 3.488728073589e-01 3.509380249361e-01 3.529542466570e-01 3.549194625977e-01 3.568346351044e-01 3.586978773337e-01 3.605097215210e-01 3.622683752361e-01 3.639746633355e-01 3.656264867499e-01 3.672244442785e-01 3.687672450909e-01 3.702543767520e-01 3.716863863563e-01 3.730605106097e-01 3.743789160650e-01 3.756389232621e-01 3.768421542536e-01 3.779856367243e-01 3.790708174488e-01 3.800970473471e-01 3.810624326434e-01 3.819676148941e-01 3.828119753605e-01 3.835946526539e-01 3.843157645771e-01 3.849737879280e-01 3.855697515564e-01 3.861018300613e-01 3.865703335280e-01 3.869738698611e-01 3.873139544739e-01 3.875890762329e-01 3.877981042989e-01 3.879418204636e-01 3.880191228595e-01 3.880309011006e-01 3.879743251751e-01 3.878520536918e-01 3.876622927249e-01 3.874039630031e-01 3.870787164873e-01 3.866841828017e-01 3.862206153317e-01 3.856880153165e-01 3.850861190516e-01 3.844160728246e-01 3.836748670900e-01 3.828636713673e-01 3.819825127018e-01 3.810302977455e-01 3.800081703965e-01 3.789151690277e-01 3.777515223627e-01 3.765160638910e-01 3.752099012471e-01 3.738326758407e-01 3.723839221214e-01 3.708629306059e-01 3.692714663401e-01 3.676079875340e-01 3.658729472704e-01 3.640657084306e-01 3.621873124865e-01 3.602368706808e-01 3.582147658102e-01 3.561207008818e-01 3.539553725532e-01 3.517191688250e-01 3.494112643876e-01 3.470327834812e-01 3.445835170166e-01 3.420628546414e-01 3.394714724761e-01 3.368109277140e-01 3.340805501956e-01 3.312792858994e-01 3.284097194654e-01 3.254705387879e-01 3.224636021497e-01 3.193874972342e-01 3.162444410097e-01 3.130334775660e-01 3.097559144256e-01 3.064122647048e-01 3.030035008769e-01 2.995299203113e-01 2.959914175240e-01 2.923901926947e-01 2.887256889749e-01 2.849998176437e-01 2.812138266355e-01 2.773666356344e-01 2.734615300267e-01 2.694978474873e-01 2.654784028267e-01 2.614026934602e-01 2.572729961215e-01 2.530908160001e-01 2.488573307198e-01 2.445748449288e-01 2.402442331840e-01 2.358677393256e-01 2.314478832286e-01 2.269861413486e-01 2.224858160697e-01 2.179482824605e-01 2.133762223784e-01 2.087732461451e-01 2.041434788695e-01 1.994892143956e-01 1.948142235782e-01 1.901230797349e-01 1.854201904486e-01 1.807111745793e-01 1.760010531056e-01 1.712967537352e-01 1.666031182354e-01 1.619301763007e-01 1.572852070246e-01 1.526765275117e-01 1.481160057114e-01 1.436151672769e-01 1.391857817251e-01 1.348429562491e-01 1.306032211546e-01 1.264827242715e-01 1.225016723466e-01 1.186830674889e-01 1.150483086442e-01 1.116247389493e-01 1.084403228054e-01 1.055230896862e-01 1.029040874317e-01 1.006144776741e-01 9.868430207379e-02 9.714252920578e-02 9.601376069919e-02 9.532074863906e-02 9.507806375334e-02 9.529697041709e-02 9.597813245415e-02 9.711770629802e-02 9.870487498180e-02 1.007216422548e-01 1.031479506240e-01 1.059569131372e-01 1.091233110287e-01 1.126192604244e-01 1.164167317268e-01 1.204883206574e-01 1.248093956656e-01 1.293536337261e-01 1.341000899883e-01 1.390276175557e-01 1.441172226962e-01 1.493518417194e-01 1.547148319637e-01 1.601940835472e-01 1.657739539774e-01 1.714442006516e-01 1.771947289979e-01 1.830140946053e-01 1.888952105609e-01 1.948283219990e-01 2.008073987555e-01 2.068249222038e-01 2.128733378501e-01 2.189485985683e-01 2.250439954771e-01 2.311540638478e-01 2.372746565629e-01 2.434004504927e-01 2.495284584963e-01 2.556513022422e-01 2.617689779033e-01 2.678749610374e-01 2.739663245468e-01 2.800406242986e-01 2.860922659956e-01 2.921206915893e-01 2.981203412045e-01 3.040893161711e-01 3.100250283895e-01 3.159222371373e-01 3.217811997814e-01 3.275965548577e-01 3.333666003010e-01 3.390888413303e-01 3.447598481883e-01 3.503771218739e-01 3.559381073574e-01 3.614403267566e-01 3.668805389670e-01 3.722579850501e-01 3.775697894479e-01 3.828119687985e-01 3.879832903910e-01 3.930816618610e-01 3.981035132269e-01 4.030478698783e-01 4.079117629978e-01 4.126938211921e-01 4.173903072397e-01 4.220004057812e-01 4.265213492529e-01 4.309498323120e-01 4.352854909621e-01 4.395246631792e-01 4.436667811723e-01 4.477086581390e-01 4.516478830411e-01 4.554840504967e-01 4.592133518714e-01 4.628355540467e-01 4.663479998870e-01 4.697486889098e-01 4.730365755502e-01 4.762086962460e-01 4.792646869558e-01 4.822016517720e-01 4.850175266909e-01 4.877126669900e-01 4.902824569905e-01 4.927277367157e-01 4.950455955694e-01 4.972349630958e-01 4.992947389852e-01 5.012225755952e-01 5.030173091853e-01 5.046781633189e-01 5.062040614370e-01 5.075930826440e-01 5.088446013700e-01 5.099569440549e-01 5.109297242313e-01 5.117619136889e-01 5.124524358480e-01 5.130006154014e-01 5.134049584762e-01 5.136646633809e-01 5.137803613357e-01 5.137505125619e-01 5.135741048768e-01 5.132507740513e-01 5.127814265735e-01 5.121641106097e-01 5.113986222851e-01 5.104864484045e-01 5.094258565605e-01 5.082177952987e-01 5.068621849006e-01 5.053594286859e-01 5.037106806792e-01 5.019151391545e-01 4.999739817649e-01 4.978885203115e-01 4.956574123918e-01 4.932839827847e-01 4.907673431187e-01 4.881097610618e-01 4.853120232340e-01 4.823751364648e-01 4.793022863939e-01 4.760928013306e-01 4.727508911504e-01 4.692773805482e-01 4.656735933760e-01 4.619448299680e-01 4.580912954353e-01 4.541173266353e-01 4.500248461599e-01 4.458187375741e-01 4.415008102774e-01 4.370751249340e-01 4.325478253557e-01 4.279200151839e-01 4.231983586137e-01 4.183868551088e-01 4.134911095544e-01 4.085161377022e-01 4.034679931725e-01 3.983539388208e-01 3.931791198404e-01 3.879529670678e-01 3.826816398315e-01 3.773732176928e-01 3.720370821756e-01 3.666809174895e-01 3.613184079622e-01 3.559554566767e-01 3.506061317683e-01 3.452817377413e-01 3.399916500730e-01 3.347543536216e-01 3.295771957243e-01 3.244796724211e-01 3.194745959024e-01 3.145778759515e-01 3.098083610459e-01 3.051796506657e-01 3.007143061939e-01 2.964264269184e-01 2.923392371733e-01 2.884690572283e-01 2.848375444326e-01 2.814664956217e-01 2.783685036852e-01 2.755707205991e-01 2.730862999542e-01 2.709345818451e-01 2.691333943197e-01 2.676948605922e-01 2.666367215502e-01 2.659629348888e-01 2.656908014816e-01 2.658206965511e-01 2.663599092455e-01 2.673089770400e-01 2.686677131772e-01 2.704341330552e-01 2.725969089237e-01 2.751545868271e-01 2.780904170524e-01 2.813947343596e-01 2.850546850536e-01 2.890514784435e-01 2.933720238997e-01 2.979936101472e-01 3.029046044385e-01 3.080806023548e-01 3.135050646633e-01 3.191595062917e-01 3.250226067793e-01 3.310805538010e-01 3.373100862494e-01 3.436962648340e-01 3.502212079579e-01 3.568668115905e-01 3.636180585579e-01 3.704575195868e-01 3.773719087016e-01 3.843434111316e-01 3.913591420484e-01 3.984060333321e-01 4.054682714434e-01 4.125350566510e-01 4.195923358074e-01 4.266289818048e-01 4.336326123327e-01 4.405925849519e-01 4.474984802690e-01 4.543384588165e-01 4.611042666856e-01 4.677841267963e-01 4.743708307382e-01 4.808546932398e-01 4.872261292092e-01 4.934762082813e-01 4.995988814862e-01 5.055830511749e-01 5.114248964243e-01 5.171128876629e-01 5.226414277356e-01 5.280047243302e-01 5.331924873235e-01 5.382047357808e-01 5.430262412419e-01 5.476590093215e-01 5.520932326910e-01 5.563231373064e-01 5.603477438706e-01 5.641548264749e-01 5.677489166343e-01 5.711169412975e-01 5.742598076742e-01 5.771720572107e-01 5.798483837191e-01 5.822899445034e-01 5.844871709982e-01 5.864427095145e-01 5.881511121273e-01 5.896098148017e-01 5.908186120852e-01 5.917744334244e-01 5.924768626477e-01 5.929239949323e-01 5.931162217520e-01 5.930534207255e-01 5.927357763355e-01 5.921617154698e-01 5.913368869818e-01 5.902578428961e-01 5.889283953445e-01 5.873523446398e-01 5.855292788399e-01 5.834664159247e-01 5.811627349461e-01 5.786268433328e-01 5.758599695259e-01 5.728704707219e-01 5.696618842441e-01 5.662406904738e-01 5.626162333116e-01 5.587933783095e-01 5.547824780796e-01 5.505920957024e-01 5.462322053867e-01 5.417125335919e-01 5.370467927793e-01 5.322436437920e-01 5.273172387878e-01 5.222819464563e-01 5.171507384309e-01 5.119404007693e-01 5.066646140348e-01 5.013407135269e-01 4.959879630159e-01 4.906231127715e-01 4.852651124738e-01 4.799347543676e-01 4.746530089740e-01 4.694398189867e-01 4.643177871448e-01 4.593095419123e-01 4.544377187064e-01 4.497245564671e-01 4.451949963501e-01 4.408706011492e-01 4.367754551829e-01 4.329303482601e-01 4.293572784314e-01 4.260793922439e-01 4.231121578844e-01 4.204775126940e-01 4.181901424312e-01 4.162644542131e-01 4.147138565480e-01 4.135487959147e-01 4.127739219842e-01 4.123975690416e-01 4.124181107110e-01 4.128384236205e-01 4.136520385080e-01 4.148529919047e-01 4.164330132637e-01 4.183764424476e-01 4.206744046894e-01 4.233040993059e-01 4.262504221037e-01 4.294917832914e-01 4.330052172362e-01 4.367694400165e-01 4.407559105843e-01 4.449448933315e-01 4.493060949488e-01 4.538169668859e-01 4.584489126242e-01 4.631766297167e-01 4.679760377912e-01 4.728193678600e-01 4.776831198215e-01 4.825422092834e-01 4.873751134176e-01 4.921565425481e-01 4.968671549786e-01 5.014843164719e-01 5.059890844730e-01 5.103619665460e-01 5.145859313245e-01 5.186459840659e-01 5.225218773943e-01 5.262047236017e-01 5.296771734661e-01 5.329303116416e-01 5.359519712212e-01 5.387320808345e-01 5.412636729590e-01 5.435380575744e-01 5.455515595926e-01 5.472968670011e-01 5.487734331660e-01 5.499766854347e-01 5.509070894661e-01 5.515638683910e-01 5.519489293083e-01 5.520647522252e-01 5.519161360926e-01 5.515080836154e-01 5.508439929645e-01 5.499351167854e-01 5.487861428177e-01 5.474079506809e-01 5.458109319922e-01 5.440054950837e-01 5.420040178331e-01 5.398189787238e-01 5.374641844990e-01 5.349528064342e-01 5.322999221852e-01 5.295196914832e-01 5.266277544247e-01 5.236396109041e-01 5.205696695310e-01 5.174347438626e-01 5.142481539029e-01 5.110256843111e-01 5.077807673631e-01 5.045271555758e-01 5.012766156515e-01 4.980410213020e-01 4.948299849239e-01 4.916543385492e-01 4.885202106846e-01 4.854341463873e-01 4.824013265722e-01 4.794226452622e-01 4.765040847640e-01 4.736403300209e-01 4.708343568868e-01 4.680779531070e-01 4.653702033804e-01 4.627036332855e-01 4.600677347703e-01 4.574579215238e-01 4.548600768061e-01 4.522664335770e-01 4.496633648484e-01 4.470399536091e-01 4.443838127468e-01 4.416815257352e-01 4.389236994125e-01 4.360970346645e-01 4.331921571823e-01 4.301990948997e-01 4.271111085358e-01 4.239201982614e-01 4.206232302302e-01 4.172159194917e-01 4.137024342984e-01 4.100808283166e-01 4.063583618236e-01 4.025437089508e-01 3.986457477562e-01 3.946822537546e-01 3.906664085866e-01 3.866223763047e-01 3.825726899454e-01 3.785458180396e-01 3.745728977115e-01 3.706850187525e-01 3.669219375960e-01 3.633193017745e-01 3.599184137574e-01 3.567622999336e-01 3.538915696489e-01 3.513481967978e-01 3.491727667095e-01 3.474028050443e-01 3.460744218278e-01 3.452161706308e-01 3.448518240303e-01 3.450030575120e-01 3.456767984041e-01 3.468800440995e-01 3.486079800867e-01 3.508479727589e-01 3.535797744055e-01 3.567774960471e-01 3.604084407108e-01 3.644312362199e-01 3.688035478241e-01 3.734759006959e-01 3.783977401451e-01 3.835149286726e-01 3.887752272692e-01 3.941199433182e-01 3.994967629504e-01 4.048513799997e-01 4.101309008583e-01 4.152873369665e-01 4.202700320167e-01 4.250388256370e-01 4.295475605172e-01 4.337622434306e-01 4.376488475442e-01 4.411746586209e-01 4.443176196284e-01 4.470528453829e-01 4.493654321152e-01 4.512407689735e-01 4.526727701666e-01 4.536547487358e-01 4.541888931332e-01 4.542803960924e-01 4.539384299113e-01 4.531759117396e-01 4.520110347334e-01 4.504672847424e-01 4.485697360947e-01 4.463497151054e-01 4.438385483431e-01 4.410770341037e-01 4.381016805903e-01 4.349585663092e-01 4.316916325020e-01 4.283476283391e-01 4.249761364431e-01 4.216244424068e-01 4.183463341362e-01 4.151850849564e-01 4.121923396963e-01 4.094115645279e-01 4.068867316156e-01 4.046570304809e-01 4.027581736885e-01 4.012229574411e-01 4.000762227163e-01 3.993415219579e-01 3.990323661560e-01 3.991623394304e-01 3.997348836613e-01 4.007534512883e-01 4.022101729408e-01 4.040982204878e-01 4.064056020300e-01 4.091172463316e-01 4.122135073206e-01 4.156750923098e-01 4.194804009593e-01 4.236018577272e-01 4.280229840409e-01 4.327116068732e-01 4.376477538403e-01 4.428054694470e-01 4.481581472069e-01 4.536851418569e-01 4.593571434978e-01 4.651543007875e-01 4.710487784208e-01 4.770180876105e-01 4.830350124996e-01 4.890773973687e-01 4.951176733304e-01 5.011307409670e-01 5.070921044052e-01 5.129723923652e-01 5.187489565583e-01 5.243904018325e-01 5.298749038288e-01 5.351741355699e-01 5.402639437531e-01 5.451187507203e-01 5.497157015601e-01 5.540337171984e-01 5.580499533827e-01 5.617506103080e-01 5.651150230515e-01 5.681334301539e-01 5.707908187290e-01 5.730809044451e-01 5.749971534921e-01 5.765364378142e-01 5.777002105521e-01 5.784891782029e-01 5.789134868458e-01 5.789764641718e-01 5.786952147887e-01 5.780806784515e-01 5.771503579782e-01 5.759261809711e-01 5.744281578319e-01 5.726813532952e-01 5.707091178124e-01 5.685429923797e-01 5.662072864885e-01 5.637373665512e-01 5.611583856230e-01 5.585061522315e-01 5.558097834078e-01 5.531022183050e-01 5.504154622165e-01 5.477776571385e-01 5.452203293709e-01 5.427659687318e-01 5.404462133099e-01 5.382776110245e-01 5.362825187797e-01 5.344737352314e-01 5.328645693303e-01 5.314617325645e-01 5.302633247823e-01 5.292708979110e-01 5.284714600792e-01 5.278572205175e-01 5.274052144528e-01 5.270983324233e-01 5.269095648224e-01 5.268104642080e-01 5.267736108242e-01 5.267670244037e-01 5.267642043198e-01 5.267326186919e-01 5.266503296628e-01 5.264904739973e-01 5.262376534808e-01 5.258764751889e-01 5.253953027513e-01 5.247949558619e-01 5.240674378691e-01 5.232249956286e-01 5.222691532540e-01 5.212158381666e-01 5.200725446968e-01 5.188539542276e-01 5.175717083965e-01 5.162317748228e-01 5.148423078846e-01 5.133997769144e-01 5.119049977202e-01 5.103402492996e-01 5.086952775230e-01 5.069458273103e-01 5.050686087113e-01 5.030364813896e-01 5.008193342174e-01 4.983949398062e-01 4.957369397119e-01 4.928355063848e-01 4.896815189230e-01 4.862820171500e-01 4.826518532522e-01 4.788267457943e-01 4.748521166499e-01 4.707898358526e-01 4.667171335094e-01 4.627169602857e-01 4.588910026229e-01 4.553338803006e-01 4.521538108055e-01 4.494434440081e-01 4.472926481849e-01 4.457758117976e-01 4.449458259294e-01 4.448386599070e-01 4.454642209902e-01 4.468146422145e-01 4.488534491541e-01 4.515384180601e-01 4.548029015129e-01 4.585830841220e-01 4.628043935894e-01 4.673998372700e-01 4.723073162564e-01 4.774704290187e-01 4.828487862284e-01 4.884080702477e-01 4.941293330161e-01 4.999938678220e-01 5.059980548285e-01 5.121305863973e-01 5.183883701636e-01 5.247579870654e-01 5.312186941489e-01 5.377474154126e-01 5.443022318560e-01 5.508397815515e-01 5.572998135407e-01 5.636257894635e-01 5.697464738086e-01 5.755976955215e-01 5.797224360674e-01 5.831921267962e-01 5.862085437418e-01 5.890294099786e-01 5.918832983185e-01 5.948960934343e-01 5.980358018957e-01 6.011293421202e-01 6.039231142548e-01 6.061560532130e-01 6.076419824088e-01 6.083416720388e-01 6.083690172156e-01 6.079550418986e-01 6.073923537047e-01 6.069410689536e-01 6.067463282289e-01 6.068074423845e-01 6.069832198898e-01 6.070357454296e-01 6.067171573434e-01 6.058610898760e-01 6.044224903346e-01 6.025001554405e-01 6.003138086444e-01 5.981209456618e-01 5.961386507249e-01 5.944799055285e-01 5.931065737997e-01 5.918382170858e-01 5.904281213762e-01 5.886326312659e-01 5.862872917710e-01 5.833723549392e-01 5.800164209714e-01 5.764575807692e-01 5.729765163508e-01 5.698112633112e-01 5.670793091235e-01 5.647504831282e-01 5.626694859484e-01 5.606085663793e-01 5.583533935996e-01 5.557923183804e-01 5.529484042182e-01 5.499860636359e-01 5.471661159119e-01 5.447629142231e-01 5.429640713714e-01 5.418262855921e-01 5.412374712607e-01 5.409476095733e-01 5.406602456741e-01 5.401108699970e-01 5.391473520824e-01 5.377738786997e-01 5.361382652416e-01 5.344755870604e-01 5.330255893114e-01 5.319520055485e-01 5.312730187638e-01 5.308652203165e-01 5.305090392809e-01 5.299640924021e-01 5.290619942646e-01 5.277872020344e-01 5.263006086065e-01 5.249115352791e-01 5.240181944210e-01 5.240007654739e-01 5.251211440872e-01 5.274799180051e-01 5.310017482353e-01 5.354842796909e-01 5.407013201939e-01 5.464797383216e-01 5.527578292274e-01 5.595991092050e-01 5.671364934865e-01 5.754879489696e-01 5.846728624845e-01 5.945384389898e-01 6.047376441246e-01 6.147671706449e-01 6.240647347216e-01 6.320870263800e-01 6.384252403109e-01 6.434069083469e-01 6.362360624539e-01 6.022797870719e-01 5.605673446212e-01 5.316165807714e-01 5.323377750549e-01 5.627169570232e-01 6.060556079927e-01 6.421139634435e-01 6.570233728969e-01 6.463121146033e-01 6.150779193513e-01 5.769328210929e-01 5.501719466834e-01 5.487969817100e-01 5.723395294968e-01 6.065431052999e-01 6.339956329643e-01 6.426910588589e-01 6.290557564240e-01 5.980898587120e-01 5.620182560224e-01 5.362813067974e-01 5.317518980467e-01 5.471606326618e-01 5.704590934393e-01 5.875663001328e-01 5.894833518878e-01 5.749344953861e-01 5.501471332898e-01 5.265781873798e-01 5.155669679871e-01 5.212673081185e-01 5.375037217671e-01 5.523367133707e-01 5.552322788278e-01 5.415999419220e-01 5.144654993697e-01 4.840561777900e-01 4.646122322264e-01 4.665746570132e-01 4.885031053350e-01 5.181449487854e-01 5.412268566046e-01 5.483156244074e-01 5.373617929066e-01 5.139524924717e-01 4.897815268424e-01 4.781633870818e-01 4.861050438005e-01 5.090371777601e-01 5.345323872937e-01 5.504599271086e-01 5.503432100086e-01 5.352525953171e-01 5.136201194220e-01 4.984945482276e-01 5.010362117378e-01 5.226060298776e-01 5.536109585009e-01 5.803019573786e-01 5.919437015410e-01 5.844287111400e-01 5.613486426130e-01 5.335238606531e-01 5.157496651333e-01 5.192991501151e-01 5.437878197658e-01 5.775728012761e-01 6.060379071768e-01 6.187988785212e-01 6.127592147164e-01 5.925558000086e-01 5.693072571629e-01 5.564669823126e-01 5.624809016696e-01 5.847727372232e-01 6.116527314495e-01 6.297917877455e-01 6.303309449781e-01 6.123525946566e-01 5.962936423062e-01
 1.174540309707e-01 1.198498045951e-01 1.222589854105e-01 1.246541986863e-01 1.270328427832e-01 1.294085106548e-01 1.317890618531e-01 1.341780677966e-01 1.365821642095e-01 1.390077233147e-01 1.414470528737e-01 1.438870693299e-01 1.463220288403e-01 1.487620543934e-01 1.512128702159e-01 1.536662702499e-01 1.561123707795e-01 1.585586288166e-01 1.610244397244e-01 1.635233954814e-01 1.660453058524e-01 1.685658963447e-01 1.710604781863e-01 1.735201953612e-01 1.759566005178e-01 1.783964831169e-01 1.808670711676e-01 1.833758130580e-01 1.859011825127e-01 1.884107035501e-01 1.908863053562e-01 1.933351710637e-01 1.957775816335e-01 1.982284664198e-01 2.006927375215e-01 2.031712787073e-01 2.056631166590e-01 2.081641781181e-01 2.106672521555e-01 2.131631692722e-01 2.156432683758e-01 2.181042309467e-01 2.205522039670e-01 2.230038638194e-01 2.254760558920e-01 2.279706245201e-01 2.304711374084e-01 2.329551639053e-01 2.354110366166e-01 2.378479048545e-01 2.402836637388e-01 2.427284094582e-01 2.451838983491e-01 2.476423111190e-01 2.500953525910e-01 2.525405545881e-01 2.549832816826e-01 2.574264364332e-01 2.598655638147e-01 2.622917543079e-01 2.647042886948e-01 2.671131368465e-01 2.695328042689e-01 2.719644106426e-01 2.743987096392e-01 2.768220363936e-01 2.792246878177e-01 2.816090351178e-01 2.839866158932e-01 2.863717351861e-01 2.887720271215e-01 2.911832838199e-01 2.935961728680e-01 2.960025785117e-01 2.983999152436e-01 3.007872999310e-01 3.031652062130e-01 3.055333821822e-01 3.078922164363e-01 3.102446268972e-01 3.126003817678e-01 3.149726919104e-01 3.173657673881e-01 3.197648987690e-01 3.221414444059e-01 3.244690710147e-01 3.267487838895e-01 3.290076212256e-01 3.312879258928e-01 3.336180066421e-01 3.359914280161e-01 3.383692987770e-01 3.407015395282e-01 3.429576611324e-01 3.451465572277e-01 3.473106803237e-01 3.495027220519e-01 3.517559207441e-01 3.540629428041e-01 3.563785626593e-01 3.586477269595e-01 3.608371149976e-01 3.629551735665e-01 3.650456906350e-01 3.671631977827e-01 3.693397222438e-01 3.715668590901e-01 3.738085505116e-01 3.760175576942e-01 3.781658712318e-01 3.802571159004e-01 3.823235942921e-01 3.844036553003e-01 3.865197009559e-01 3.886688949764e-01 3.908282545671e-01 3.929701018742e-01 3.950774075545e-01 3.971511880990e-01 3.992028436289e-01 4.012460175820e-01 4.032888077354e-01 4.053326745570e-01 4.073756337575e-01 4.094122984598e-01 4.114382554899e-01 4.134523254595e-01 4.154519185805e-01 4.174333873730e-01 4.193933485193e-01 4.213301872712e-01 4.232484824886e-01 4.251595559917e-01 4.270771424335e-01 4.290129562791e-01 4.309631428126e-01 4.329077224488e-01 4.348188281950e-01 4.366775049390e-01 4.384895130755e-01 4.402813886384e-01 4.420929849110e-01 4.439467329060e-01 4.458321736901e-01 4.477109876792e-01 4.495393511002e-01 4.512965811351e-01 4.529939309778e-01 4.546711542911e-01 4.563701523985e-01 4.581082394643e-01 4.598708521704e-01 4.616237334905e-01 4.633350126206e-01 4.649922037794e-01 4.666080385524e-01 4.682077960546e-01 4.698143388728e-01 4.714345569468e-01 4.730630165627e-01 4.746876076436e-01 4.762966366980e-01 4.778837156429e-01 4.794476831909e-01 4.809904990883e-01 4.825145103222e-01 4.840230948831e-01 4.855249986699e-01 4.870268530070e-01 4.885298937422e-01 4.900289868826e-01 4.915108709770e-01 4.929617505926e-01 4.943753461833e-01 4.957593022990e-01 4.971296628628e-01 4.984995875056e-01 4.998707835372e-01 5.012335901939e-01 5.025724234298e-01 5.038788710481e-01 5.051557663214e-01 5.064164789072e-01 5.076695393942e-01 5.089155350952e-01 5.101493762924e-01 5.113643025146e-01 5.125600596870e-01 5.137429709042e-01 5.149181059383e-01 5.160811331907e-01 5.172258962628e-01 5.183453306432e-01 5.194424633084e-01 5.205235128926e-01 5.215943225379e-01 5.226539102694e-01 5.236941035627e-01 5.247056556730e-01 5.256891313794e-01 5.266533910867e-01 5.276051894762e-01 5.285486503643e-01 5.294764950972e-01 5.303799936821e-01 5.312554376117e-01 5.321100498361e-01 5.329539189407e-01 5.337918337586e-01 5.346196423067e-01 5.354284065281e-01 5.362107039804e-01 5.369668918065e-01 5.377060450614e-01 5.384332650987e-01 5.391472868548e-01 5.398410995555e-01 5.405097428850e-01 5.411523511920e-01 5.417736155319e-01 5.423775386265e-01 5.429644555143e-01 5.435309161722e-01 5.440742719633e-01 5.445960080719e-01 5.450992255856e-01 5.455858786498e-01 5.460527084632e-01 5.464990441785e-01 5.469224936947e-01 5.473245843638e-01 5.477084520839e-01 5.480713679188e-01 5.484130408779e-01 5.487319903733e-01 5.490290870830e-01 5.493042050231e-01 5.495592374342e-01 5.497936948969e-01 5.500064879415e-01 5.501971624489e-01 5.503675136775e-01 5.505169623103e-01 5.506432775257e-01 5.507463521738e-01 5.508268719490e-01 5.508852003685e-01 5.509222731695e-01 5.509378468248e-01 5.509291796395e-01 5.508953122029e-01 5.508398611548e-01 5.507627592095e-01 5.506638981504e-01 5.505449740370e-01 5.504014687019e-01 5.502339829007e-01 5.500441979356e-01 5.498317991483e-01 5.495956788520e-01 5.493361969027e-01 5.490532853419e-01 5.487466270034e-01 5.484167674119e-01 5.480632585571e-01 5.476857137770e-01 5.472828336845e-01 5.468577495348e-01 5.464105636572e-01 5.459389067152e-01 5.454418860492e-01 5.449205324338e-01 5.443731923761e-01 5.438022862557e-01 5.432088456436e-01 5.425907866954e-01 5.419464350472e-01 5.412776439153e-01 5.405835958093e-01 5.398657619234e-01 5.391247139905e-01 5.383584783617e-01 5.375677390479e-01 5.367507340246e-01 5.359092493484e-01 5.350427473387e-01 5.341504676339e-01 5.332350503352e-01 5.322944744725e-01 5.313280727521e-01 5.303363367969e-01 5.293188643149e-01 5.282764848402e-01 5.272089652052e-01 5.261166045395e-01 5.249986641594e-01 5.238542392764e-01 5.226843216571e-01 5.214885649788e-01 5.202672690209e-01 5.190204925029e-01 5.177483172484e-01 5.164495297672e-01 5.151263713656e-01 5.137762520393e-01 5.124005829798e-01 5.109987952959e-01 5.095716846787e-01 5.081183942014e-01 5.066399892878e-01 5.051353693219e-01 5.036046591036e-01 5.020480553737e-01 5.004655571325e-01 4.988568272313e-01 4.972216778614e-01 4.955623943685e-01 4.938760640792e-01 4.921642486861e-01 4.904259883324e-01 4.886620678467e-01 4.868719850609e-01 4.850560831525e-01 4.832144166310e-01 4.813472612323e-01 4.794542244428e-01 4.775344292843e-01 4.755896104802e-01 4.736183730489e-01 4.716220672018e-01 4.696000555324e-01 4.675523283303e-01 4.654793225995e-01 4.633800554834e-01 4.612544104193e-01 4.591035943278e-01 4.569261633051e-01 4.547245665210e-01 4.524969163334e-01 4.502444384983e-01 4.479661588940e-01 4.456632441401e-01 4.433350622758e-01 4.409808892168e-01 4.386011157547e-01 4.361967538158e-01 4.337667137160e-01 4.313126101264e-01 4.288340691917e-01 4.263312337400e-01 4.238035630920e-01 4.212507369265e-01 4.186724115892e-01 4.160692235508e-01 4.134423849354e-01 4.107908365433e-01 4.081156574484e-01 4.054170455933e-01 4.026940600662e-01 3.999471773019e-01 3.971758318502e-01 3.943811863387e-01 3.915627952449e-01 3.887207830494e-01 3.858557028141e-01 3.829674543237e-01 3.800564275352e-01 3.771230306118e-01 3.741669911690e-01 3.711878794912e-01 3.681869291006e-01 3.651626359267e-01 3.621167508057e-01 3.590492906814e-01 3.559594778371e-01 3.528493973495e-01 3.497171714221e-01 3.465639777587e-01 3.433897742286e-01 3.401955466103e-01 3.369800818517e-01 3.337441450059e-01 3.304871938389e-01 3.272109804730e-01 3.239153503371e-01 3.206004207591e-01 3.172667842943e-01 3.139160441927e-01 3.105462987221e-01 3.071572480047e-01 3.037498068100e-01 3.003239499052e-01 2.968817446438e-01 2.934248450790e-01 2.899522405767e-01 2.864634503874e-01 2.829580000640e-01 2.794349763257e-01 2.758965210987e-01 2.723429829241e-01 2.687761689088e-01 2.651975835193e-01 2.616059221267e-01 2.580008783726e-01 2.543817951039e-01 2.507484942198e-01 2.471039577801e-01 2.434491762603e-01 2.397846473121e-01 2.361118731124e-01 2.324293499809e-01 2.287365338142e-01 2.250351048672e-01 2.213261527778e-01 2.176107426462e-01 2.138917365251e-01 2.101677721769e-01 2.064408591535e-01 2.027080529899e-01 1.989742009472e-01 1.952391814891e-01 1.915054364796e-01 1.877746815884e-01 1.840478582653e-01 1.803249510002e-01 1.766065319774e-01 1.728953407546e-01 1.691940942642e-01 1.655044691931e-01 1.618300869296e-01 1.581704858900e-01 1.545282324625e-01 1.509040421095e-01 1.473017106776e-01 1.437254168645e-01 1.401788220398e-01 1.366648846491e-01 1.331871597551e-01 1.297481473538e-01 1.263527453178e-01 1.230063785128e-01 1.197146585471e-01 1.164838656573e-01 1.133203750138e-01 1.102305924245e-01 1.072215404081e-01 1.043009841359e-01 1.014780021884e-01 9.876240086779e-02 9.616419539156e-02 9.369439602768e-02 9.136492826591e-02 8.918516982558e-02 8.716896892558e-02 8.532815924833e-02 8.367540257628e-02 8.222233649503e-02 8.097984736289e-02 7.995871170427e-02 7.916763390505e-02 7.861432770342e-02 7.830366156281e-02 7.823803986737e-02 7.841889946652e-02 7.884285426661e-02 7.950705939712e-02 8.040583783982e-02 8.153002165961e-02 8.287021581711e-02 8.441531060188e-02 8.615394293007e-02 8.807303227726e-02 9.016167410529e-02 9.240725555426e-02 9.479742822468e-02 9.732026160416e-02 9.996410820214e-02 1.027194379829e-01 1.055758887824e-01 1.085246921420e-01 1.115569017112e-01 1.146649309242e-01 1.178407133187e-01 1.210783765424e-01 1.243706792990e-01 1.277133334392e-01 1.310999071154e-01 1.345265931339e-01 1.379891788810e-01 1.414817503558e-01 1.450024827680e-01 1.485458954730e-01 1.521100858886e-01 1.556924412800e-01 1.592894515569e-01 1.628984644903e-01 1.665170135639e-01 1.701423630877e-01 1.737730737504e-01 1.774066534299e-01 1.810413622815e-01 1.846764867832e-01 1.883091456668e-01 1.919370145733e-01 1.955604737783e-01 1.991766637295e-01 2.027843550916e-01 2.063836684129e-01 2.099716073520e-01 2.135474356879e-01 2.171100213720e-01 2.206579168347e-01 2.241906655549e-01 2.277068496834e-01 2.312050342215e-01 2.346851668438e-01 2.381447843834e-01 2.415840646831e-01 2.450013351742e-01 2.483966963381e-01 2.517687653640e-01 2.551168648433e-01 2.584397000436e-01 2.617363708580e-01 2.650063912826e-01 2.682492995659e-01 2.714639568155e-01 2.746500417167e-01 2.778052039141e-01 2.809304806666e-01 2.840232575528e-01 2.870844144355e-01 2.901122011714e-01 2.931064431391e-01 2.960658162801e-01 2.989902743572e-01 3.018788561917e-01 3.047303081963e-01 3.075446588631e-01 3.103216672858e-01 3.130592340047e-01 3.157588184700e-01 3.184171216441e-01 3.210361146907e-01 3.236135410602e-01 3.261483789305e-01 3.286411793671e-01 3.310902737741e-01 3.334957507369e-01 3.358565731386e-01 3.381727903139e-01 3.404414196847e-01 3.426643709515e-01 3.448410181180e-01 3.469688260245e-01 3.490482511298e-01 3.510791179741e-01 3.530610698284e-01 3.549919553706e-01 3.568729972278e-01 3.587028858601e-01 3.604808447091e-01 3.622073409247e-01 3.638796285296e-01 3.654994695672e-01 3.670646967896e-01 3.685752838158e-01 3.700309660980e-01 3.714303370048e-01 3.727741144266e-01 3.740600632780e-01 3.752896352573e-01 3.764608141168e-01 3.775741172889e-01 3.786281096863e-01 3.796235422051e-01 3.805589355469e-01 3.814338050473e-01 3.822491697117e-01 3.830031258862e-01 3.836948408462e-01 3.843251325652e-01 3.848922441500e-01 3.853977667814e-01 3.858385146381e-01 3.862159894422e-01 3.865288557127e-01 3.867779354259e-01 3.869608588802e-01 3.870793257374e-01 3.871325295741e-01 3.871187058128e-01 3.870385408036e-01 3.868919286271e-01 3.866778608684e-01 3.863970277523e-01 3.860478450747e-01 3.856316530692e-01 3.851466944892e-01 3.845937687517e-01 3.839714286799e-01 3.832804812194e-01 3.825191711663e-01 3.816890112192e-01 3.807899253970e-01 3.798196433620e-01 3.787798006271e-01 3.776692520122e-01 3.764876168491e-01 3.752364463309e-01 3.739151306360e-01 3.725216395792e-01 3.710581642376e-01 3.695230989641e-01 3.679177699962e-01 3.662411466244e-01 3.644932113639e-01 3.626745461725e-01 3.607843562062e-01 3.588233307848e-01 3.567903995494e-01 3.546883546469e-01 3.525135514771e-01 3.502681630512e-01 3.479525855874e-01 3.455654006982e-01 3.431087698430e-01 3.405816046808e-01 3.379852114709e-01 3.353190985304e-01 3.325827480540e-01 3.297773785729e-01 3.269043173321e-01 3.239622116030e-01 3.209513444953e-01 3.178739999046e-01 3.147285873779e-01 3.115169100358e-01 3.082389819606e-01 3.048956352755e-01 3.014867990037e-01 2.980133315153e-01 2.944762090488e-01 2.908768125623e-01 2.872148106104e-01 2.834909623044e-01 2.797070524203e-01 2.758641391773e-01 2.719616558728e-01 2.680028628680e-01 2.639872722081e-01 2.599162253016e-01 2.557916247958e-01 2.516148266647e-01 2.473863562533e-01 2.431095486173e-01 2.387842799128e-01 2.344139290465e-01 2.299993779094e-01 2.255431824629e-01 2.210478498732e-01 2.165155063349e-01 2.119486794406e-01 2.073514725683e-01 2.027258262563e-01 1.980750605432e-01 1.934035164881e-01 1.887160338117e-01 1.840154080287e-01 1.793081104203e-01 1.745978875618e-01 1.698927838725e-01 1.651979571605e-01 1.605214012102e-01 1.558714834422e-01 1.512569702282e-01 1.466882581399e-01 1.421759796408e-01 1.377339181221e-01 1.333758174373e-01 1.291177893741e-01 1.249765481811e-01 1.209727384392e-01 1.171268248829e-01 1.134636796594e-01 1.100080091632e-01 1.067884395780e-01 1.038349616155e-01 1.011769756422e-01 9.884733687764e-02 9.687675873427e-02 9.529405396019e-02 9.412623467838e-02 9.339585003871e-02 9.311909432495e-02 9.330613060719e-02 9.395991484503e-02 9.507572089031e-02 9.664307876432e-02 9.864378265313e-02 1.010562054060e-01 1.038545790170e-01 1.070111854710e-01 1.104983257680e-01 1.142872318730e-01 1.183496954553e-01 1.226613009612e-01 1.271955807845e-01 1.319305046983e-01 1.368460571293e-01 1.419208478228e-01 1.471393523555e-01 1.524855865616e-01 1.579445026500e-01 1.635045578402e-01 1.691528441209e-01 1.748796258229e-01 1.806738431517e-01 1.865282149899e-01 1.924342402196e-01 1.983838477313e-01 2.043713510527e-01 2.103890854419e-01 2.164322598682e-01 2.224951320241e-01 2.285720999620e-01 2.346587675688e-01 2.407499864530e-01 2.468417413636e-01 2.529299102347e-01 2.590110946463e-01 2.650809457823e-01 2.711346018488e-01 2.771710298111e-01 2.831856369608e-01 2.891746013579e-01 2.951372975133e-01 3.010666336981e-01 3.069631009692e-01 3.128225228326e-01 3.186421040025e-01 3.244197151658e-01 3.301503925857e-01 3.358346783489e-01 3.414669451929e-01 3.470466770529e-01 3.525708022534e-01 3.580355197744e-01 3.634397817794e-01 3.687804496830e-01 3.740547941303e-01 3.792606035881e-01 3.843963644153e-01 3.894596695616e-01 3.944470273199e-01 3.993568062683e-01 4.041870877507e-01 4.089344206558e-01 4.135988750305e-01 4.181757898681e-01 4.226649360573e-01 4.270636288211e-01 4.313684919241e-01 4.355798326522e-01 4.396924806678e-01 4.437063277276e-01 4.476200298728e-01 4.514290620207e-01 4.551341864071e-01 4.587309434191e-01 4.622203865489e-01 4.655973933464e-01 4.688621082894e-01 4.720129057745e-01 4.750469554751e-01 4.779641499181e-01 4.807615014663e-01 4.834382247725e-01 4.859920368822e-01 4.884208442772e-01 4.907246597631e-01 4.928999466736e-01 4.949469161580e-01 4.968632656224e-01 4.986475709421e-01 5.002992741109e-01 5.018158615160e-01 5.031972401207e-01 5.044413077884e-01 5.055476976184e-01 5.065155598374e-01 5.073432814265e-01 5.080302582876e-01 5.085748494375e-01 5.089779906381e-01 5.092374887926e-01 5.093541728548e-01 5.093254422107e-01 5.091504478592e-01 5.088320448520e-01 5.083661995177e-01 5.077544848574e-01 5.069956309505e-01 5.060907406755e-01 5.050380861737e-01 5.038380212118e-01 5.024916221066e-01 5.009989479124e-01 4.993591454555e-01 4.975745214758e-01 4.956441953315e-01 4.935691894294e-01 4.913507453755e-01 4.889891074451e-01 4.864861982422e-01 4.838416918869e-01 4.810573537000e-01 4.781351964414e-01 4.750756745655e-01 4.718810555739e-01 4.685526669970e-01 4.650935730683e-01 4.615047118520e-01 4.577883937307e-01 4.539485852490e-01 4.499852279327e-01 4.459056782228e-01 4.417089511673e-01 4.374010440044e-01 4.329844805836e-01 4.284640228061e-01 4.238432531135e-01 4.191258589842e-01 4.143195214377e-01 4.094256205362e-01 4.044516748710e-01 3.994029392697e-01 3.942851446144e-01 3.891057986231e-01 3.838702181961e-01 3.785879917708e-01 3.732652539120e-01 3.679124183188e-01 3.625371497511e-01 3.571484865920e-01 3.517585126554e-01 3.463759028082e-01 3.410147317000e-01 3.356852644833e-01 3.304008489683e-01 3.251768308647e-01 3.200239355791e-01 3.149611640632e-01 3.100011008501e-01 3.051624733209e-01 3.004618916924e-01 2.959169576606e-01 2.915483257004e-01 2.873712004438e-01 2.834108161240e-01 2.796817667729e-01 2.762082014574e-01 2.730083596606e-01 2.701030220321e-01 2.675121497451e-01 2.652500375091e-01 2.633398321225e-01 2.617928144243e-01 2.606248556650e-01 2.598489674190e-01 2.594719521170e-01 2.595059149825e-01 2.599497431961e-01 2.608113587567e-01 2.620861277293e-01 2.637714539614e-01 2.658644810233e-01 2.683530435358e-01 2.712319057322e-01 2.744815811020e-01 2.780946399494e-01 2.820508276339e-01 2.863343668383e-01 2.909297928173e-01 2.958141562337e-01 3.009736154068e-01 3.063831584460e-01 3.120290202864e-01 3.178889719339e-01 3.239426077011e-01 3.301759895283e-01 3.365657666679e-01 3.430989670574e-01 3.497551893241e-01 3.565187725299e-01 3.633747854333e-01 3.703048982629e-01 3.772985299965e-01 3.843364659322e-01 3.914086002503e-01 3.984989378575e-01 4.055941247108e-01 4.126853976136e-01 4.197556052518e-01 4.267965056352e-01 4.337957054696e-01 4.407425192592e-01 4.476264661343e-01 4.544370955482e-01 4.611658512543e-01 4.678021509428e-01 4.743372767915e-01 4.807634657050e-01 4.870705739798e-01 4.932525701753e-01 4.992996499277e-01 5.052036449126e-01 5.109602739982e-01 5.165587333343e-01 5.219940968415e-01 5.272596930830e-01 5.323462108363e-01 5.372525687784e-01 5.419656150672e-01 5.464888665729e-01 5.508069396935e-01 5.549208381414e-01 5.588244699759e-01 5.625102046142e-01 5.659798747896e-01 5.692211288261e-01 5.722371898433e-01 5.750192167125e-01 5.775661058296e-01 5.798750043416e-01 5.819402072279e-01 5.837635533378e-01 5.853379758825e-01 5.866639906379e-01 5.877398757576e-01 5.885629733785e-01 5.891319945478e-01 5.894473847077e-01 5.895087478465e-01 5.893140656624e-01 5.888672275954e-01 5.881652239111e-01 5.872124673384e-01 5.860073878416e-01 5.845558345883e-01 5.828562727556e-01 5.809151052750e-01 5.787338673805e-01 5.763169324046e-01 5.736693474660e-01 5.707947127632e-01 5.676996408453e-01 5.643897458291e-01 5.608719883051e-01 5.571539950293e-01 5.532417359556e-01 5.491459937798e-01 5.448755562938e-01 5.404399214475e-01 5.358507001796e-01 5.311183116695e-01 5.262564593035e-01 5.212774469327e-01 5.161953003099e-01 5.110235648928e-01 5.057799037951e-01 5.004778133030e-01 4.951375228038e-01 4.897742271164e-01 4.844076710561e-01 4.790574946309e-01 4.737437587076e-01 4.684868925327e-01 4.633095538324e-01 4.582330366714e-01 4.532809290291e-01 4.484750035329e-01 4.438396182721e-01 4.393976574902e-01 4.351718814878e-01 4.311870878834e-01 4.274630829245e-01 4.240241989165e-01 4.208891756977e-01 4.180770631460e-01 4.156075803673e-01 4.134942729435e-01 4.117527317877e-01 4.103941360784e-01 4.094273398634e-01 4.088597860707e-01 4.086948383598e-01 4.089322242099e-01 4.095709456972e-01 4.106055484241e-01 4.120288290573e-01 4.138308511583e-01 4.159953734050e-01 4.185109712492e-01 4.213556890650e-01 4.245147718605e-01 4.279612351721e-01 4.316756736732e-01 4.356340471578e-01 4.398093662795e-01 4.441790672011e-01 4.487129061097e-01 4.533895960916e-01 4.581792354613e-01 4.630576535666e-01 4.679983093979e-01 4.729752571445e-01 4.779658822989e-01 4.829441983421e-01 4.878873373285e-01 4.927729758793e-01 4.975800953895e-01 5.022869585062e-01 5.068742225848e-01 5.113245782867e-01 5.156187028453e-01 5.197415534577e-01 5.236762485387e-01 5.274115420000e-01 5.309306936074e-01 5.342248376782e-01 5.372813373224e-01 5.400932728323e-01 5.426495899703e-01 5.449447598897e-01 5.469728104924e-01 5.487291133611e-01 5.502101030475e-01 5.514133643611e-01 5.523389845989e-01 5.529855702303e-01 5.533563050365e-01 5.534515672295e-01 5.532768337457e-01 5.528367888776e-01 5.521367517178e-01 5.511861621890e-01 5.499883892249e-01 5.485585001098e-01 5.469014284015e-01 5.450314226798e-01 5.429596046792e-01 5.406973047023e-01 5.382603302351e-01 5.356600200793e-01 5.329138556421e-01 5.300336747639e-01 5.270371058794e-01 5.239383772280e-01 5.207534647418e-01 5.174978566084e-01 5.141865812336e-01 5.108351198936e-01 5.074579804277e-01 5.040693335291e-01 5.006809245733e-01 4.973074353913e-01 4.939579679857e-01 4.906428293558e-01 4.873703045776e-01 4.841495126839e-01 4.809839047821e-01 4.778784834466e-01 4.748357544347e-01 4.718551537402e-01 4.689395658527e-01 4.660818901082e-01 4.632817768726e-01 4.605314822764e-01 4.578246801134e-01 4.551548709225e-01 4.525090534750e-01 4.498817083135e-01 4.472568839834e-01 4.446268727647e-01 4.419771038068e-01 4.392973750725e-01 4.365757717233e-01 4.337992008465e-01 4.309591372561e-01 4.280443072450e-01 4.250473289810e-01 4.219594482217e-01 4.187776455592e-01 4.154968730298e-01 4.121164309373e-01 4.086371656288e-01 4.050645521899e-01 4.014042414345e-01 3.976630485079e-01 3.938588718052e-01 3.900019878456e-01 3.861164560272e-01 3.822187396418e-01 3.783369732764e-01 3.744994192066e-01 3.707363528244e-01 3.670833544972e-01 3.635742701462e-01 3.602483074303e-01 3.571444761848e-01 3.543020289199e-01 3.517622235172e-01 3.495639832481e-01 3.477424773556e-01 3.463346098574e-01 3.453678638730e-01 3.448696765894e-01 3.448583972908e-01 3.453467706526e-01 3.463428219524e-01 3.478422339082e-01 3.498390989325e-01 3.523155930719e-01 3.552485823339e-01 3.586079058178e-01 3.623576174834e-01 3.664580800583e-01 3.708622094720e-01 3.755229311354e-01 3.803895749895e-01 3.854082652648e-01 3.905267665844e-01 3.956926358910e-01 4.008501660266e-01 4.059510304204e-01 4.109443041088e-01 4.157816380749e-01 4.204206349987e-01 4.248166103972e-01 4.289335228181e-01 4.327339498810e-01 4.361885841600e-01 4.392705452479e-01 4.419545613053e-01 4.442234959544e-01 4.460621111696e-01 4.474594897472e-01 4.484106773366e-01 4.489129616840e-01 4.489702082946e-01 4.485898821816e-01 4.477823009771e-01 4.465656789917e-01 4.449588027391e-01 4.429856060298e-01 4.406764548248e-01 4.380614182690e-01 4.351782119340e-01 4.320635925878e-01 4.287634471298e-01 4.253185472532e-01 4.217797388244e-01 4.181934309131e-01 4.146106740653e-01 4.110827992850e-01 4.076591386708e-01 4.043930281494e-01 4.013295092293e-01 3.985172688369e-01 3.959982270470e-01 3.938129049447e-01 3.919965196392e-01 3.905792456648e-01 3.895876480276e-01 3.890398944146e-01 3.889508149862e-01 3.893271004827e-01 3.901733570816e-01 3.914851221696e-01 3.932559113603e-01 3.954713569899e-01 3.981167902047e-01 4.011719245397e-01 4.046159695224e-01 4.084237478513e-01 4.125686694782e-01 4.170270756213e-01 4.217661857208e-01 4.267645247636e-01 4.319893376876e-01 4.374163877458e-01 4.430172945199e-01 4.487639760662e-01 4.546336867824e-01 4.605962611523e-01 4.666284619432e-01 4.727039192768e-01 4.787977261748e-01 4.848813675507e-01 4.909335781647e-01 4.969264155121e-01 5.028346111323e-01 5.086339618458e-01 5.142963515922e-01 5.198012169911e-01 5.251179064225e-01 5.302274596158e-01 5.351041605342e-01 5.397278391823e-01 5.440756511758e-01 5.481296998583e-01 5.518728213500e-01 5.552878825029e-01 5.583651752348e-01 5.610899661965e-01 5.634584407428e-01 5.654601146798e-01 5.670963805524e-01 5.683644907457e-01 5.692685807000e-01 5.698144843449e-01 5.700090549058e-01 5.698672628793e-01 5.693964459206e-01 5.686191468696e-01 5.675498946159e-01 5.662108357238e-01 5.646244224416e-01 5.628162476479e-01 5.608117311248e-01 5.586373514286e-01 5.563246221686e-01 5.539003333985e-01 5.513991004599e-01 5.488465934257e-01 5.462764970767e-01 5.437192359049e-01 5.412039070431e-01 5.387624346882e-01 5.364171838821e-01 5.341991295267e-01 5.321261012228e-01 5.302232563783e-01 5.285043735079e-01 5.269850943419e-01 5.256720498447e-01 5.245712266550e-01 5.236837463400e-01 5.229983917646e-01 5.225118722212e-01 5.222030453126e-01 5.220565063649e-01 5.220443756314e-01 5.221444147093e-01 5.223239404645e-01 5.225509915392e-01 5.227971713480e-01 5.230267385270e-01 5.232145500991e-01 5.233285227495e-01 5.233488783640e-01 5.232505906363e-01 5.230224410993e-01 5.226527296799e-01 5.221340089742e-01 5.214698190018e-01 5.206582291320e-01 5.197126445469e-01 5.186378150443e-01 5.174516097664e-01 5.161608902029e-01 5.147809204166e-01 5.133208112329e-01 5.117848983039e-01 5.101778483209e-01 5.084917071545e-01 5.067229843361e-01 5.048528110613e-01 5.028646074365e-01 5.007350154718e-01 4.984386186530e-01 4.959504786979e-01 4.932448747705e-01 4.903037321316e-01 4.871094595989e-01 4.836633518659e-01 4.799670933075e-01 4.760412359537e-01 4.719170338245e-01 4.676449496451e-01 4.632867579631e-01 4.589182169538e-01 4.546298789413e-01 4.505161631536e-01 4.466841159428e-01 4.432335768790e-01 4.402684708010e-01 4.378756227833e-01 4.361336022517e-01 4.350990483547e-01 4.348051449412e-01 4.352666317105e-01 4.364685558535e-01 4.383806796463e-01 4.409488540241e-01 4.441123708872e-01 4.477935568026e-01 4.519207079542e-01 4.564177019712e-01 4.612183268932e-01 4.662656633682e-01 4.715110668167e-01 4.769231373630e-01 4.824757883967e-01 4.881590013870e-01 4.939603602265e-01 4.998822633299e-01 5.059145866004e-01 5.120550507454e-01 5.182884259395e-01 5.245895633546e-01 5.309307665303e-01 5.372671010747e-01 5.435485127222e-01 5.497135734168e-01 5.557031386009e-01 5.614467394085e-01 5.668850451503e-01 5.706662067076e-01 5.737823292331e-01 5.764366909996e-01 5.788865224374e-01 5.813635480440e-01 5.839964101786e-01 5.867637990835e-01 5.895028017903e-01 5.919672843305e-01 5.939061650263e-01 5.951419007966e-01 5.956362029261e-01 5.955019780608e-01 5.949716202284e-01 5.943317101585e-01 5.938382471692e-01 5.936342578195e-01 5.937159160533e-01 5.939412976883e-01 5.940711108349e-01 5.938582326883e-01 5.931335227913e-01 5.918477561966e-01 5.900967397747e-01 5.880916936281e-01 5.860841989006e-01 5.842870461959e-01 5.828097740441e-01 5.816133076717e-01 5.805226523646e-01 5.792949762912e-01 5.776930140475e-01 5.755564472861e-01 5.728708070161e-01 5.697622772357e-01 5.664657603008e-01 5.632595282114e-01 5.603755839911e-01 5.579274893150e-01 5.558813176334e-01 5.540820249804e-01 5.522984494848e-01 5.503161988369e-01 5.480145110757e-01 5.454118689088e-01 5.426583916143e-01 5.399988453142e-01 5.376939846942e-01 5.359193652601e-01 5.347232492535e-01 5.339904892350e-01 5.334758924806e-01 5.328868583906e-01 5.319664284072e-01 5.305686242721e-01 5.287035600698e-01 5.265225625890e-01 5.242669305098e-01 5.221868089522e-01 5.204596410544e-01 5.191217886620e-01 5.180733088048e-01 5.171165666343e-01 5.160336858227e-01 5.146789249435e-01 5.130541806200e-01 5.113381833967e-01 5.098503233099e-01 5.089995860583e-01 5.091686627306e-01 5.106160119832e-01 5.134302431414e-01 5.175155268137e-01 5.226446967594e-01 5.285597270176e-01 5.350506173881e-01 5.420164725758e-01 5.494770606796e-01 5.575212705794e-01 5.662296766002e-01 5.755860315413e-01 5.854246638075e-01 5.953995613447e-01 6.050320156995e-01 6.138038307454e-01 6.212274068417e-01 6.268966025125e-01 6.309522507026e-01 6.255099458242e-01 5.945200141676e-01 5.547595911104e-01 5.253480508402e-01 5.233253240750e-01 5.503493359432e-01 5.914163517648e-01 6.268992393382e-01 6.427181083600e-01 6.337934253706e-01 6.043994078002e-01 5.672387569340e-01 5.399464708739e-01 5.366852217785e-01 5.580123722320e-01 5.906545892193e-01 6.175327285770e-01 6.264614064188e-01 6.134214143454e-01 5.828793689181e-01 5.466404632742e-01 5.201549343858e-01 5.148907827569e-01 5.303052215466e-01 5.545993284782e-01 5.734516430589e-01 5.773730674791e-01 5.644649917642e-01 5.402836360866e-01 5.158126144245e-01 5.025635159290e-01 5.056636378832e-01 5.200993941223e-01 5.345414482036e-01 5.384580577649e-01 5.269202723796e-01 5.024309049859e-01 4.745935861488e-01 4.570181733058e-01 4.598051683949e-01 4.817329555916e-01 5.111015170910e-01 5.340298336017e-01 5.411364838372e-01 5.301319553401e-01 5.062023388895e-01 4.807340697962e-01 4.671949341109e-01 4.733571724775e-01 4.954574025726e-01 5.213365429252e-01 5.386352054055e-01 5.403842156187e-01 5.269896774343e-01 5.061095624348e-01 4.901773539506e-01 4.904118346687e-01 5.090998478568e-01 5.377405271948e-01 5.631666498154e-01 5.746869742657e-01 5.679154552424e-01 5.459836755948e-01 5.191757504537e-01 5.018655021835e-01 5.052626113844e-01 5.293148806166e-01 5.628047740015e-01 5.913591516365e-01 6.045848425537e-01 5.991345946945e-01 5.792094523992e-01 5.554540134893e-01 5.411185564826e-01 5.450161926951e-01 5.653225142225e-01 5.909538676729e-01 6.088167185138e-01 6.100212879086e-01 5.933465794859e-01 5.790857019266e-01
 1.291474996822e-01 1.315693349339e-01 1.340047582986e-01 1.364253501286e-01 1.388259495240e-01 1.412197848547e-01 1.436172979823e-01 1.460223379436e-01 1.484396475462e-01 1.508742997551e-01 1.533208259388e-01 1.557657841798e-01 1.582047196565e-01 1.606463572106e-01 1.630993385122e-01 1.655569679129e-01 1.680064970811e-01 1.704519053560e-01 1.729118197197e-01 1.754023509647e-01 1.779165490142e-01 1.804301644815e-01 1.829191003807e-01 1.853724846309e-01 1.878016606096e-01 1.902320337826e-01 1.926896658252e-01 1.951831418008e-01 1.976926782152e-01 2.001874209795e-01 2.026485509607e-01 2.050832952506e-01 2.075111798584e-01 2.099469838066e-01 2.123945766320e-01 2.148539368693e-01 2.173253040373e-01 2.198053308250e-01 2.222871553455e-01 2.247614530450e-01 2.272196146057e-01 2.296592906156e-01 2.320864957638e-01 2.345165343795e-01 2.369652739416e-01 2.394340196521e-01 2.419066525515e-01 2.443622364838e-01 2.467907956838e-01 2.492010523465e-01 2.516109909351e-01 2.540309093630e-01 2.564599212661e-01 2.588899489202e-01 2.613128298552e-01 2.637266724827e-01 2.661377570125e-01 2.685488315833e-01 2.709566091262e-01 2.733519601877e-01 2.757336387923e-01 2.781119525376e-01 2.804995564631e-01 2.828987213164e-01 2.852977113809e-01 2.876827007798e-01 2.900460760531e-01 2.923930204392e-01 2.947367810746e-01 2.970899345355e-01 2.994575317857e-01 3.018322541085e-01 3.042040796491e-01 3.065668539611e-01 3.089205030683e-01 3.112683092049e-01 3.136100855596e-01 3.159438612438e-01 3.182660630927e-01 3.205786174985e-01 3.228906092337e-01 3.252168779134e-01 3.275642314658e-01 3.299204021867e-01 3.322564773955e-01 3.345457194171e-01 3.367850417914e-01 3.390011029905e-01 3.412355070512e-01 3.435175698587e-01 3.458431387131e-01 3.481743444904e-01 3.504616382344e-01 3.526740143020e-01 3.548186191972e-01 3.569378715914e-01 3.590829975952e-01 3.612875187125e-01 3.635443585907e-01 3.658101289923e-01 3.680297696905e-01 3.701698205567e-01 3.722396751996e-01 3.742821927865e-01 3.763514208802e-01 3.784781323073e-01 3.806546755834e-01 3.828424560225e-01 3.849963562254e-01 3.870901555640e-01 3.891282161337e-01 3.911435717564e-01 3.931732373015e-01 3.952384513569e-01 3.973342260863e-01 3.994366604994e-01 4.015190314871e-01 4.035671376561e-01 4.055834687911e-01 4.075809267121e-01 4.095715767730e-01 4.115615837005e-01 4.135495390749e-01 4.155328178890e-01 4.175080708443e-01 4.194720540238e-01 4.214262186826e-01 4.233682378556e-01 4.252933472533e-01 4.271960172755e-01 4.290744061789e-01 4.309318213992e-01 4.327801355419e-01 4.346342786072e-01 4.365062374676e-01 4.383935564831e-01 4.402754286947e-01 4.421253505748e-01 4.439233080475e-01 4.456733939423e-01 4.474018250929e-01 4.491463830142e-01 4.509317611858e-01 4.527494317623e-01 4.545625102034e-01 4.563275879219e-01 4.580218524004e-01 4.596550295562e-01 4.612650499533e-01 4.628940568421e-01 4.645619570800e-01 4.662553961175e-01 4.679405717093e-01 4.695853445768e-01 4.711747230188e-01 4.727206955348e-01 4.742489875415e-01 4.757839474847e-01 4.773333458942e-01 4.788904237433e-01 4.804441260314e-01 4.819803206816e-01 4.834932681762e-01 4.849830485253e-01 4.864520773519e-01 4.879032874673e-01 4.893399367098e-01 4.907680117118e-01 4.921947675358e-01 4.936209429960e-01 4.950429608156e-01 4.964496284777e-01 4.978259404508e-01 4.991664154688e-01 5.004751050995e-01 5.017689035183e-01 5.030602871414e-01 5.043523677314e-01 5.056375600107e-01 5.068995459276e-01 5.081290827877e-01 5.093279329666e-01 5.105079787252e-01 5.116803772241e-01 5.128457570338e-01 5.139991827782e-01 5.151341163211e-01 5.162490284552e-01 5.173495477185e-01 5.184408314369e-01 5.195219596579e-01 5.205842083391e-01 5.216224860411e-01 5.226373823343e-01 5.236343207065e-01 5.246210915665e-01 5.255959423801e-01 5.265528135613e-01 5.274816061201e-01 5.283813399778e-01 5.292599597649e-01 5.301257131964e-01 5.309821071095e-01 5.318241330366e-01 5.326420282236e-01 5.334319274895e-01 5.341993351970e-01 5.349539991964e-01 5.357030518111e-01 5.364419418951e-01 5.371629508848e-01 5.378579892825e-01 5.385258581807e-01 5.391750062601e-01 5.398118054475e-01 5.404360840692e-01 5.410399178692e-01 5.416197299297e-01 5.421721481098e-01 5.427024691632e-01 5.432152505939e-01 5.437106335332e-01 5.441857120612e-01 5.446375223041e-01 5.450672799306e-01 5.454778152482e-01 5.458708962586e-01 5.462454346086e-01 5.465990230986e-01 5.469290745302e-01 5.472378072191e-01 5.475266957903e-01 5.477969334737e-01 5.480435659147e-01 5.482683579672e-01 5.484708351414e-01 5.486511507924e-01 5.488109115232e-01 5.489498002615e-01 5.490667817331e-01 5.491623181792e-01 5.492357734624e-01 5.492890094709e-01 5.493190360047e-01 5.493257394460e-01 5.493096519706e-01 5.492709351364e-01 5.492106151886e-01 5.491288556968e-01 5.490233845758e-01 5.488914968543e-01 5.487380712373e-01 5.485627361185e-01 5.483654665725e-01 5.481475659536e-01 5.479062932766e-01 5.476402479213e-01 5.473508330959e-01 5.470399499994e-01 5.467044043748e-01 5.463458800240e-01 5.459635687852e-01 5.455571836940e-01 5.451278923298e-01 5.446744769578e-01 5.441971903978e-01 5.436946505120e-01 5.431689867891e-01 5.426217983580e-01 5.420498755789e-01 5.414529651328e-01 5.408308775991e-01 5.401835741974e-01 5.395120803197e-01 5.388175344301e-01 5.380989356687e-01 5.373542334263e-01 5.365844980564e-01 5.357900428600e-01 5.349710713300e-01 5.341289584703e-01 5.332615751366e-01 5.323697193304e-01 5.314526686709e-01 5.305097991573e-01 5.295419450017e-01 5.285489364407e-01 5.275324626247e-01 5.264907967843e-01 5.254236294923e-01 5.243312116713e-01 5.232126383056e-01 5.220692617476e-01 5.209007160057e-01 5.197080506465e-01 5.184889043066e-01 5.172442425285e-01 5.159735059834e-01 5.146776254317e-01 5.133561623648e-01 5.120086218231e-01 5.106365813505e-01 5.092379067590e-01 5.078141448681e-01 5.063643593566e-01 5.048889176696e-01 5.033879198123e-01 5.018608458313e-01 5.003085717789e-01 4.987305146254e-01 4.971273315631e-01 4.954982774145e-01 4.938423322201e-01 4.921618931086e-01 4.904546737036e-01 4.887217159424e-01 4.869640896565e-01 4.851802094442e-01 4.833708964184e-01 4.815356821556e-01 4.796747379738e-01 4.777879271019e-01 4.758756377460e-01 4.739380317094e-01 4.719746282780e-01 4.699861222960e-01 4.679710613108e-01 4.659310670708e-01 4.638658764821e-01 4.617746339652e-01 4.596585017866e-01 4.575171812087e-01 4.553509788281e-01 4.531585506657e-01 4.509408272676e-01 4.486971810303e-01 4.464289117444e-01 4.441349107928e-01 4.418169195813e-01 4.394732958592e-01 4.371052046133e-01 4.347120032187e-01 4.322948905993e-01 4.298521680932e-01 4.273844822049e-01 4.248918807747e-01 4.223747538255e-01 4.198335406312e-01 4.172691676807e-01 4.146804034584e-01 4.120671564106e-01 4.094298697767e-01 4.067677293531e-01 4.040811176747e-01 4.013709324308e-01 3.986376518097e-01 3.958805915372e-01 3.931008164717e-01 3.902975703790e-01 3.874709743216e-01 3.846208529144e-01 3.817479144899e-01 3.788520760633e-01 3.759330671196e-01 3.729917812576e-01 3.700282721186e-01 3.670426287907e-01 3.640354115037e-01 3.610062838142e-01 3.579556077526e-01 3.548830244042e-01 3.517885261926e-01 3.486728166236e-01 3.455369836817e-01 3.423790314509e-01 3.392022814919e-01 3.360043664787e-01 3.327857230386e-01 3.295483188357e-01 3.262911191959e-01 3.230142917949e-01 3.197175506478e-01 3.164016288855e-01 3.130663986868e-01 3.097138625026e-01 3.063427294215e-01 3.029546205554e-01 2.995502831631e-01 2.961284887562e-01 2.926883542104e-01 2.892314470128e-01 2.857573951727e-01 2.822684663992e-01 2.787660183325e-01 2.752499972625e-01 2.717187784351e-01 2.681731518631e-01 2.646115995034e-01 2.610358181573e-01 2.574476679087e-01 2.538467700905e-01 2.502370133173e-01 2.466158897974e-01 2.429829683747e-01 2.393386042544e-01 2.356829165815e-01 2.320175255149e-01 2.283445044462e-01 2.246644816386e-01 2.209780804416e-01 2.172858578052e-01 2.135861207865e-01 2.098803057867e-01 2.061701775531e-01 2.024572378207e-01 1.987438846854e-01 1.950299643953e-01 1.913163764963e-01 1.876019249849e-01 1.838896902766e-01 1.801816485657e-01 1.764798233511e-01 1.727866908965e-01 1.691020614255e-01 1.654294665525e-01 1.617664477201e-01 1.581187008370e-01 1.544879495803e-01 1.508774320377e-01 1.472900280960e-01 1.437281436796e-01 1.401930209298e-01 1.366883584305e-01 1.332169948230e-01 1.297857760028e-01 1.263980158268e-01 1.230588178380e-01 1.197728771584e-01 1.165447748242e-01 1.133810603026e-01 1.102879619752e-01 1.072742728685e-01 1.043476195811e-01 1.015170951536e-01 9.879122737658e-02 9.617960370667e-02 9.369219111220e-02 9.134061210681e-02 8.913628928850e-02 8.709213931761e-02 8.522082219681e-02 8.353284638314e-02 8.204066450305e-02 8.075623620105e-02 7.968913515273e-02 7.885029184351e-02 7.824564924783e-02 7.788110637997e-02 7.776074523262e-02 7.788495474096e-02 7.825366365145e-02 7.886201964407e-02 7.970500351908e-02 8.077430293083e-02 8.206007015234e-02 8.355331750518e-02 8.524198066932e-02 8.711399960235e-02 8.915580557962e-02 9.135732792108e-02 9.370404340415e-02 9.618567872521e-02 9.879115966212e-02 1.015102773280e-01 1.043319774679e-01 1.072474195829e-01 1.102470994224e-01 1.133246878960e-01 1.164710373804e-01 1.196804334211e-01 1.229463357168e-01 1.262627228925e-01 1.296241868828e-01 1.330266854404e-01 1.364642135468e-01 1.399341069427e-01 1.434319948971e-01 1.469538438021e-01 1.504982036064e-01 1.540594811228e-01 1.576366688317e-01 1.612268390553e-01 1.648258484370e-01 1.684342147979e-01 1.720481842021e-01 1.756659932101e-01 1.792856077390e-01 1.829044812527e-01 1.865214043675e-01 1.901358630069e-01 1.937443012551e-01 1.973473819835e-01 2.009427529938e-01 2.045279099868e-01 2.081043016215e-01 2.116680164636e-01 2.152187343981e-01 2.187568253809e-01 2.222795841061e-01 2.257859427996e-01 2.292753268479e-01 2.327467605303e-01 2.361979199086e-01 2.396301511002e-01 2.430411750749e-01 2.464303481040e-01 2.497963517067e-01 2.531381557315e-01 2.564557052504e-01 2.597480908064e-01 2.630137672040e-01 2.662538915380e-01 2.694648992639e-01 2.726475320087e-01 2.758011408639e-01 2.789242577276e-01 2.820167842325e-01 2.850784505338e-01 2.881073937999e-01 2.911028133172e-01 2.940642310949e-01 2.969916919301e-01 2.998834815722e-01 3.027385379983e-01 3.055580895611e-01 3.083392425670e-01 3.110830693684e-01 3.137873165726e-01 3.164523501257e-01 3.190784605694e-01 3.216625773361e-01 3.242063955311e-01 3.267078922529e-01 3.291671194599e-01 3.315831933482e-01 3.339551039183e-01 3.362828878871e-01 3.385651494513e-01 3.408025065467e-01 3.429921079238e-01 3.451359400171e-01 3.472312033784e-01 3.492778251543e-01 3.512770104532e-01 3.532260836062e-01 3.551249061891e-01 3.569729336603e-01 3.587706629443e-01 3.605161113587e-01 3.622100632890e-01 3.638509544378e-01 3.654388665479e-01 3.669733424735e-01 3.684522051327e-01 3.698776612011e-01 3.712467481761e-01 3.725602122333e-01 3.738170149272e-01 3.750164654492e-01 3.761587176464e-01 3.772423420830e-01 3.782675813626e-01 3.792338286430e-01 3.801407170282e-01 3.809877239554e-01 3.817740269380e-01 3.825003724891e-01 3.831641777397e-01 3.837674177161e-01 3.843081505698e-01 3.847863308104e-01 3.852014682562e-01 3.855537515924e-01 3.858419086617e-01 3.860662771486e-01 3.862250981464e-01 3.863190420332e-01 3.863481078938e-01 3.863110433303e-01 3.862085388173e-01 3.860392819094e-01 3.858031992232e-01 3.855007351938e-01 3.851302015807e-01 3.846922709955e-01 3.841870839162e-01 3.836132969820e-01 3.829723590213e-01 3.822612488876e-01 3.814831048817e-01 3.806344961134e-01 3.797170097258e-01 3.787302842851e-01 3.776738009497e-01 3.765475079352e-01 3.753512469649e-01 3.740845077033e-01 3.727481294498e-01 3.713398052002e-01 3.698632722059e-01 3.683153478824e-01 3.666969817984e-01 3.650078733235e-01 3.632481875030e-01 3.614184247719e-01 3.595178291332e-01 3.575466413028e-01 3.555054226744e-01 3.533932519375e-01 3.512108612471e-01 3.489573405670e-01 3.466352115587e-01 3.442423102093e-01 3.417784938468e-01 3.392469385454e-01 3.366442135081e-01 3.339729845158e-01 3.312326298810e-01 3.284245819400e-01 3.255477130180e-01 3.226025129713e-01 3.195903889232e-01 3.165113762917e-01 3.133655840182e-01 3.101528807988e-01 3.068753630745e-01 3.035318776044e-01 3.001241982679e-01 2.966526537722e-01 2.931182332470e-01 2.895207981365e-01 2.858606428522e-01 2.821406937264e-01 2.783602780501e-01 2.745212452607e-01 2.706228789919e-01 2.666676836722e-01 2.626575533915e-01 2.585916975599e-01 2.544725164519e-01 2.503016123646e-01 2.460794935177e-01 2.418080695664e-01 2.374897448851e-01 2.331255121373e-01 2.287167663011e-01 2.242673956415e-01 2.197781413152e-01 2.152515820367e-01 2.106907877784e-01 2.060990943769e-01 2.014783229754e-01 1.968324899153e-01 1.921654484280e-01 1.874812665944e-01 1.827839417014e-01 1.780785328421e-01 1.733704377216e-01 1.686648985997e-01 1.639695220779e-01 1.592904399028e-01 1.546368896345e-01 1.500163217480e-01 1.454399829297e-01 1.409185456583e-01 1.364642859965e-01 1.320913836820e-01 1.278159010194e-01 1.236543131052e-01 1.196274475995e-01 1.157551783304e-01 1.120620973687e-01 1.085738978972e-01 1.053188372234e-01 1.023267748805e-01 9.962770213291e-02 9.725558195708e-02 9.524090659595e-02 9.361362231449e-02 9.240250071333e-02 9.162942897964e-02 9.131312945383e-02 9.146287214726e-02 9.208282286224e-02 9.316913274159e-02 9.470896524271e-02 9.668628644400e-02 9.907814433060e-02 1.018593078707e-01 1.050002240253e-01 1.084730263108e-01 1.122475856147e-01 1.162974354241e-01 1.205946532943e-01 1.251151622011e-01 1.298351259148e-01 1.347341858169e-01 1.397923262770e-01 1.449920473215e-01 1.503190934639e-01 1.557573313610e-01 1.612949480844e-01 1.669192822428e-01 1.726212709074e-01 1.783899125027e-01 1.842176334832e-01 1.900953912779e-01 1.960158256553e-01 2.019729198849e-01 2.079598302926e-01 2.139707761323e-01 2.200014470597e-01 2.260445357083e-01 2.320981432975e-01 2.381549366268e-01 2.442122396522e-01 2.502658424791e-01 2.563110241366e-01 2.623444730302e-01 2.683633879467e-01 2.743634817989e-01 2.803421211938e-01 2.862947511327e-01 2.922186914795e-01 2.981126662370e-01 3.039714708529e-01 3.097947137249e-01 3.155767413542e-01 3.213162100703e-01 3.270112622390e-01 3.326577054493e-01 3.382550914235e-01 3.437975839064e-01 3.492853634779e-01 3.547150749828e-01 3.600839865592e-01 3.653910268311e-01 3.706307732852e-01 3.758031626244e-01 3.809055846598e-01 3.859350502832e-01 3.908897269160e-01 3.957673139723e-01 4.005663062434e-01 4.052834761638e-01 4.099162462444e-01 4.144638101256e-01 4.189226523521e-01 4.232925484200e-01 4.275692360009e-01 4.317524677867e-01 4.358396995252e-01 4.398282402042e-01 4.437166059361e-01 4.475021554134e-01 4.511835182857e-01 4.547591816041e-01 4.582259621291e-01 4.615833674738e-01 4.648279402094e-01 4.679608972352e-01 4.709770147035e-01 4.738754391789e-01 4.766564715544e-01 4.793166386855e-01 4.818555618517e-01 4.842706770064e-01 4.865613259955e-01 4.887257561540e-01 4.907612725173e-01 4.926682712971e-01 4.944442345480e-01 4.960882797775e-01 4.975989314195e-01 4.989743626519e-01 5.002146079428e-01 5.013170236555e-01 5.022824981274e-01 5.031079075675e-01 5.037935701385e-01 5.043387728376e-01 5.047421132685e-01 5.050034740893e-01 5.051213720831e-01 5.050956431066e-01 5.049263483945e-01 5.046126696181e-01 5.041531864262e-01 5.035482148785e-01 5.027977604428e-01 5.019015329355e-01 5.008585054557e-01 4.996698627124e-01 4.983350042119e-01 4.968541086725e-01 4.952267704975e-01 4.934546402143e-01 4.915373732953e-01 4.894762452913e-01 4.872715983151e-01 4.849247245696e-01 4.824353770803e-01 4.798061073438e-01 4.770368445931e-01 4.741308096828e-01 4.710865990850e-01 4.679081280722e-01 4.645960830061e-01 4.611523977854e-01 4.575796703523e-01 4.538786465564e-01 4.500541793842e-01 4.461065478272e-01 4.420400096907e-01 4.378568679697e-01 4.335602109301e-01 4.291554528939e-01 4.246442141451e-01 4.200318185436e-01 4.153222958604e-01 4.105203901280e-01 4.056312311295e-01 4.006589562950e-01 3.956113453620e-01 3.904921119309e-01 3.853087343126e-01 3.800686901531e-01 3.747773211571e-01 3.694440562536e-01 3.640753042772e-01 3.586823516571e-01 3.532720640541e-01 3.478564916104e-01 3.424455386884e-01 3.370488905767e-01 3.316815184044e-01 3.263542293200e-01 3.210809351330e-01 3.158765222723e-01 3.107546228476e-01 3.057343549973e-01 3.008268203753e-01 2.960545187381e-01 2.914321683657e-01 2.869792821385e-01 2.827167626680e-01 2.786626344464e-01 2.748381399234e-01 2.712627312908e-01 2.679594035675e-01 2.649451490495e-01 2.622418661096e-01 2.598698725336e-01 2.578439048999e-01 2.561860033434e-01 2.549040782171e-01 2.540174517604e-01 2.535339590621e-01 2.534616425042e-01 2.538074221139e-01 2.545720605814e-01 2.557593198445e-01 2.573613192382e-01 2.593766879098e-01 2.617949482233e-01 2.646059967589e-01 2.677997694810e-01 2.713583463015e-01 2.752704076012e-01 2.795138156015e-01 2.840745103420e-01 2.889322954870e-01 2.940663282589e-01 2.994604390007e-01 3.050909259096e-01 3.109431526077e-01 3.169924813857e-01 3.232241678537e-01 3.296188629256e-01 3.361551924211e-01 3.428219247822e-01 3.495961090453e-01 3.564657550076e-01 3.634137259483e-01 3.704234773490e-01 3.774837878520e-01 3.845770908782e-01 3.916936777043e-01 3.988175337344e-01 4.059376805149e-01 4.130419396758e-01 4.201164502177e-01 4.271542901929e-01 4.341407176481e-01 4.410665159358e-01 4.479228367735e-01 4.546979299278e-01 4.613841166568e-01 4.679704700494e-01 4.744504500467e-01 4.808146228717e-01 4.870532822549e-01 4.931621636451e-01 4.991303250640e-01 5.049521560670e-01 5.106202451335e-01 5.161253410104e-01 5.214655990332e-01 5.266299732133e-01 5.316144758757e-01 5.364126925599e-01 5.410174801651e-01 5.454267118763e-01 5.496292945110e-01 5.536272552686e-01 5.574098125822e-01 5.609737987946e-01 5.643188751333e-01 5.674333242713e-01 5.703231632420e-01 5.729759036550e-01 5.753934283585e-01 5.775708647317e-01 5.795054276326e-01 5.811964100674e-01 5.826379594841e-01 5.838329609548e-01 5.847750737668e-01 5.854663894830e-01 5.859058871749e-01 5.860901067635e-01 5.860211314097e-01 5.856989752420e-01 5.851232388270e-01 5.842956468625e-01 5.832174862309e-01 5.818902148036e-01 5.803163039471e-01 5.784980062274e-01 5.764397279369e-01 5.741440231066e-01 5.716144507148e-01 5.688583432203e-01 5.658778507037e-01 5.626807328382e-01 5.592719963696e-01 5.556593882177e-01 5.518498311211e-01 5.478522938327e-01 5.436752085216e-01 5.393267571687e-01 5.348195726889e-01 5.301629464348e-01 5.253693028354e-01 5.204514407523e-01 5.154227093812e-01 5.102962377635e-01 5.050889208777e-01 4.998155709109e-01 4.944906508868e-01 4.891362359473e-01 4.837666515676e-01 4.784024891296e-01 4.730638791572e-01 4.677701422066e-01 4.625443134576e-01 4.574059394541e-01 4.523792506188e-01 4.474878678731e-01 4.427522195373e-01 4.381994992817e-01 4.338496706343e-01 4.297282687048e-01 4.258579781156e-01 4.222602866843e-01 4.189582118575e-01 4.159702937097e-01 4.133172809020e-01 4.110159555161e-01 4.090803049573e-01 4.075258457045e-01 4.063615729706e-01 4.055963417070e-01 4.052363704114e-01 4.052832197787e-01 4.057368084739e-01 4.065959802851e-01 4.078506440317e-01 4.094945181444e-01 4.115156382270e-01 4.138988063138e-01 4.166298125491e-01 4.196858552880e-01 4.230508162367e-01 4.266984564075e-01 4.306096069233e-01 4.347559094451e-01 4.391134071197e-01 4.436574226457e-01 4.483590117982e-01 4.531941162332e-01 4.581346339062e-01 4.631570805851e-01 4.682323484612e-01 4.733379575018e-01 4.784478150205e-01 4.835372775133e-01 4.885860797510e-01 4.935686854106e-01 4.984661258365e-01 5.032564788994e-01 5.079216716675e-01 5.124417528864e-01 5.168003060685e-01 5.209811882331e-01 5.249697946447e-01 5.287511798583e-01 5.323122508657e-01 5.356434083316e-01 5.387306801080e-01 5.415681970822e-01 5.441456690920e-01 5.464571811612e-01 5.484961707359e-01 5.502584000498e-01 5.517417678537e-01 5.529418827886e-01 5.538592393178e-01 5.544932656612e-01 5.548459903734e-01 5.549189879224e-01 5.547171701730e-01 5.542436357169e-01 5.535057482386e-01 5.525110975325e-01 5.512655355527e-01 5.497809642512e-01 5.480644227934e-01 5.461297276792e-01 5.439868416728e-01 5.416488727589e-01 5.391292095750e-01 5.364425925815e-01 5.336022025952e-01 5.306245580112e-01 5.275248407543e-01 5.243163425520e-01 5.210192849292e-01 5.176451346476e-01 5.142121949565e-01 5.107353046147e-01 5.072290798407e-01 5.037079347936e-01 5.001862999532e-01 4.966776769621e-01 4.931908226336e-01 4.897409166934e-01 4.863342925479e-01 4.829808202994e-01 4.796849633930e-01 4.764548769456e-01 4.732923043696e-01 4.701975681899e-01 4.671745920033e-01 4.642175457939e-01 4.613283008564e-01 4.584971690637e-01 4.557211356230e-01 4.529924981793e-01 4.503016506942e-01 4.476404611785e-01 4.449961119798e-01 4.423607808157e-01 4.397193425872e-01 4.370626993953e-01 4.343765030289e-01 4.316526892668e-01 4.288777328802e-01 4.260419434741e-01 4.231378247414e-01 4.201547772213e-01 4.170900545636e-01 4.139360800434e-01 4.106932883480e-01 4.073590305944e-01 4.039388425469e-01 4.004347676283e-01 3.968571546238e-01 3.932160791340e-01 3.895226781461e-01 3.857991499014e-01 3.820594723207e-01 3.783315367804e-01 3.746378794973e-01 3.710078457303e-01 3.674735349565e-01 3.640687111252e-01 3.608297601645e-01 3.577912176158e-01 3.549922806532e-01 3.524713008906e-01 3.502643071728e-01 3.484090837741e-01 3.469377470075e-01 3.458799950707e-01 3.452634730232e-01 3.451068810589e-01 3.454249559875e-01 3.462276168588e-01 3.475132887828e-01 3.492789812095e-01 3.515087305112e-01 3.541860466501e-01 3.572814241601e-01 3.607642257831e-01 3.645956697169e-01 3.687338503067e-01 3.731347190687e-01 3.777480457325e-01 3.825245985774e-01 3.874128971743e-01 3.923621318099e-01 3.973180252961e-01 4.022340553336e-01 4.070573798679e-01 4.117427878550e-01 4.162456208368e-01 4.205215116117e-01 4.245348962480e-01 4.282462581214e-01 4.316250072236e-01 4.346428279431e-01 4.372735621978e-01 4.394987843223e-01 4.412998968701e-01 4.426657439140e-01 4.435883623334e-01 4.440638077723e-01 4.440928862929e-01 4.436814044108e-01 4.428384914339e-01 4.415791678543e-01 4.399196277575e-01 4.378849573218e-01 4.354993783127e-01 4.327942022356e-01 4.298057779193e-01 4.265684040129e-01 4.231266276517e-01 4.195204833344e-01 4.158022337475e-01 4.120165081089e-01 4.082163836245e-01 4.044524391928e-01 4.007773603975e-01 3.972444287780e-01 3.939024503441e-01 3.908044987646e-01 3.879935734609e-01 3.855167708213e-01 3.834104320977e-01 3.817116831091e-01 3.804474821688e-01 3.796427938795e-01 3.793148268520e-01 3.794739608377e-01 3.801263890191e-01 3.812679525702e-01 3.828955864187e-01 3.849948159821e-01 3.875512116552e-01 3.905415577231e-01 3.939461799840e-01 3.977344777021e-01 4.018826572850e-01 4.063596126049e-01 4.111340279544e-01 4.161789563253e-01 4.214598177801e-01 4.269494149303e-01 4.326170017049e-01 4.384320738041e-01 4.443691718135e-01 4.503963840193e-01 4.564902347109e-01 4.626212738181e-01 4.687650702009e-01 4.748944384161e-01 4.809852780652e-01 4.870089443875e-01 4.929442288640e-01 4.987652955031e-01 5.044465531238e-01 5.099655730063e-01 5.152973049054e-01 5.204221205055e-01 5.253132097468e-01 5.299549867230e-01 5.343233230218e-01 5.384037841145e-01 5.421781308753e-01 5.456315655834e-01 5.487532684641e-01 5.515309803366e-01 5.539601417364e-01 5.560316613401e-01 5.577468860198e-01 5.591024443049e-01 5.601029606807e-01 5.607539613989e-01 5.610615600955e-01 5.610402733406e-01 5.606979266871e-01 5.600563480009e-01 5.591266864893e-01 5.579344171299e-01 5.564968575287e-01 5.548406038607e-01 5.529891604080e-01 5.509692729255e-01 5.488105118494e-01 5.465362189478e-01 5.441823542573e-01 5.417728876292e-01 5.393429276201e-01 5.369175696175e-01 5.345285428678e-01 5.322043673731e-01 5.299715302858e-01 5.278585211153e-01 5.258845685947e-01 5.240763487597e-01 5.224468378836e-01 5.210154211152e-01 5.197910970536e-01 5.187802835208e-01 5.179859298883e-01 5.174056777075e-01 5.170330476918e-01 5.168498474120e-01 5.168459509651e-01 5.169939670803e-01 5.172719350814e-01 5.176467735480e-01 5.180924471778e-01 5.185722117895e-01 5.190522267584e-01 5.195028753670e-01 5.198894584425e-01 5.201868088606e-01 5.203648128785e-01 5.204084845201e-01 5.202951311913e-01 5.200181706677e-01 5.195690956549e-01 5.189474975718e-01 5.181586249543e-01 5.172054629390e-01 5.161025585661e-01 5.148590640641e-01 5.134923479364e-01 5.120086649974e-01 5.104232911200e-01 5.087418220897e-01 5.069665025075e-01 5.050985324407e-01 5.031257218563e-01 5.010408192256e-01 4.988228448043e-01 4.964536535639e-01 4.939086476171e-01 4.911638004446e-01 4.881973193973e-01 4.849905072124e-01 4.815304869225e-01 4.778129920484e-01 4.738475778699e-01 4.696506748521e-01 4.652591376259e-01 4.607175411058e-01 4.560935345651e-01 4.514622940489e-01 4.469131996292e-01 4.425474410748e-01 4.384657126685e-01 4.347785527754e-01 4.315834795748e-01 4.289778614219e-01 4.270345936400e-01 4.258161284624e-01 4.253563042749e-01 4.256673305874e-01 4.267376461773e-01 4.285303915517e-01 4.309939237820e-01 4.340557117769e-01 4.376447566311e-01 4.416750346751e-01 4.460704460027e-01 4.507603350763e-01 4.556809346800e-01 4.607855976375e-01 4.660336591059e-01 4.714065590227e-01 4.768844352824e-01 4.824678932084e-01 4.881493161437e-01 4.939348423758e-01 4.998162005957e-01 5.057881004148e-01 5.118346742116e-01 5.179251326136e-01 5.240278488217e-01 5.300921405881e-01 5.360675541534e-01 5.418885916374e-01 5.474975398537e-01 5.528271485959e-01 5.578222529377e-01 5.612448644210e-01 5.639992090174e-01 5.662913889315e-01 5.683793285922e-01 5.704968681658e-01 5.727791392269e-01 5.752118586148e-01 5.776407765446e-01 5.798288076719e-01 5.815332251201e-01 5.825815958542e-01 5.829372697612e-01 5.827133892912e-01 5.821368417027e-01 5.814907835707e-01 5.810252501298e-01 5.808787175569e-01 5.810429028700e-01 5.813747777877e-01 5.816329738176e-01 5.815693182716e-01 5.810127163703e-01 5.799115850294e-01 5.783571638624e-01 5.765530920961e-01 5.747478347162e-01 5.731486040224e-01 5.718619720143e-01 5.708505662481e-01 5.699457345289e-01 5.689059875313e-01 5.675030542940e-01 5.655806156897e-01 5.631253992294e-01 5.602641913127e-01 5.572271717777e-01 5.542878377440e-01 5.516712964440e-01 5.494861244350e-01 5.476946742796e-01 5.461400681788e-01 5.445874104467e-01 5.428203827346e-01 5.407137435099e-01 5.382744448814e-01 5.356415409801e-01 5.330474379831e-01 5.307385737076e-01 5.288814452684e-01 5.275189948047e-01 5.265386598412e-01 5.256995841473e-01 5.247194492314e-01 5.233505042416e-01 5.214530923527e-01 5.190461201347e-01 5.162887897263e-01 5.134280548333e-01 5.107279214148e-01 5.083794402935e-01 5.064390184197e-01 5.048306994756e-01 5.033767981858e-01 5.018825563745e-01 5.002197979362e-01 4.984085308429e-01 4.966387844766e-01 4.952383933612e-01 4.946187492524e-01 4.951559842512e-01 4.970956309268e-01 5.005060846879e-01 5.052601463382e-01 5.110993191547e-01 5.177296219115e-01 5.249017992579e-01 5.324752975497e-01 5.404324271336e-01 5.488237633099e-01 5.577023356178e-01 5.670331908441e-01 5.766491863365e-01 5.862210507178e-01 5.953105533856e-01 6.034640189743e-01 6.103112881339e-01 6.156896612432e-01 6.204657898890e-01 6.126375200142e-01 5.859364622089e-01 5.486182736929e-01 5.190068599154e-01 5.142968989113e-01 5.377839104794e-01 5.762776851845e-01 6.109066766336e-01 6.274616921824e-01 6.202940321783e-01 5.928719860458e-01 5.569714678924e-01 5.294772071485e-01 5.245459545947e-01 5.436497842580e-01 5.745464624860e-01 6.006192042137e-01 6.096214918285e-01 5.971842429400e-01 5.673067407447e-01 5.313852461354e-01 5.047752626387e-01 4.993204173735e-01 5.150001984444e-01 5.402156819128e-01 5.604926091869e-01 5.659789877229e-01 5.542767463821e-01 5.303905650679e-01 5.049200226306e-01 4.895694051307e-01 4.903842160944e-01 5.034227120455e-01 5.178905968444e-01 5.232133816348e-01 5.140940593697e-01 4.924832318796e-01 4.673029317499e-01 4.514424546255e-01 4.546254668025e-01 4.759418803746e-01 5.043938577999e-01 5.266053601386e-01 5.333028646050e-01 5.220003104437e-01 4.975242029344e-01 4.709677439394e-01 4.558999985905e-01 4.607086677184e-01 4.822839731438e-01 5.086527226686e-01 5.272237613153e-01 5.305825802149e-01 5.185349806704e-01 4.980493433268e-01 4.810404262522e-01 4.788560248246e-01 4.947146851123e-01 5.211676020663e-01 5.455729741269e-01 5.572411593702e-01 5.514828226325e-01 5.309560635132e-01 5.053886703236e-01 4.886841887396e-01 4.919416823494e-01 5.154376933597e-01 5.484294980979e-01 5.768382227978e-01 5.902991884994e-01 5.852377010213e-01 5.654520215252e-01 5.411431426912e-01 5.253860641641e-01 5.273623865380e-01 5.459700614434e-01 5.706901508445e-01 5.886332765524e-01 5.908548349887e-01 5.758801828907e-01 5.636316351177e-01
 1.408333037773e-01 1.432675317546e-01 1.457162357636e-01 1.481507419594e-01 1.505625853435e-01 1.529649318419e-01 1.553693782106e-01 1.577809599952e-01 1.602028266378e-01 1.626389992949e-01 1.650845856338e-01 1.675273724949e-01 1.699631384593e-01 1.724005490571e-01 1.748494338920e-01 1.773045928308e-01 1.797522443359e-01 1.821913764151e-01 1.846407331111e-01 1.871175529808e-01 1.896191585140e-01 1.921216996567e-01 1.946002392943e-01 1.970436077127e-01 1.994616571588e-01 2.018787102822e-01 2.043199876233e-01 2.067946697524e-01 2.092848847633e-01 2.117613724356e-01 2.142055995637e-01 2.166232282408e-01 2.190337566690e-01 2.214517250727e-01 2.238800254020e-01 2.263178075261e-01 2.287659330191e-01 2.312226438014e-01 2.336808144630e-01 2.361314936125e-01 2.385658152108e-01 2.409818633998e-01 2.433860997124e-01 2.457925266507e-01 2.482155462599e-01 2.506566064996e-01 2.530998131591e-01 2.555251655434e-01 2.579246448753e-01 2.603066120358e-01 2.626896783948e-01 2.650822284570e-01 2.674834889779e-01 2.698833333283e-01 2.722746977699e-01 2.746560092130e-01 2.770340750032e-01 2.794120000773e-01 2.817864726993e-01 2.841495231620e-01 2.864990747871e-01 2.888451803325e-01 2.911999467497e-01 2.935645434077e-01 2.959273558503e-01 2.982735797399e-01 3.005965728940e-01 3.029045892701e-01 3.052129060663e-01 3.075327320617e-01 3.098660899417e-01 3.122037764342e-01 3.145337574990e-01 3.168517359691e-01 3.191613103708e-01 3.214679638907e-01 3.237724787218e-01 3.260702169192e-01 3.283548601759e-01 3.306267935097e-01 3.328939397922e-01 3.351736867482e-01 3.374746267783e-01 3.397864015793e-01 3.420808419766e-01 3.443301238943e-01 3.465285683495e-01 3.487008542668e-01 3.508891516297e-01 3.531222608524e-01 3.553988296639e-01 3.576824906980e-01 3.599232936852e-01 3.620912994577e-01 3.641910592485e-01 3.662643744138e-01 3.683621728539e-01 3.705170494679e-01 3.727228313290e-01 3.749374397385e-01 3.771066205379e-01 3.791974473977e-01 3.812180923481e-01 3.832124219498e-01 3.852324566550e-01 3.873082965478e-01 3.894325788539e-01 3.915660938326e-01 3.936644562331e-01 3.957027593425e-01 3.976872362573e-01 3.996507386922e-01 4.016292674104e-01 4.036426859557e-01 4.056842646191e-01 4.077292685129e-01 4.097518698916e-01 4.117402144852e-01 4.136984171188e-01 4.156407007305e-01 4.175779186345e-01 4.195144061290e-01 4.214460804542e-01 4.233694665066e-01 4.252819500455e-01 4.271840441156e-01 4.290771082811e-01 4.309607552311e-01 4.328289895810e-01 4.346739054662e-01 4.364930444888e-01 4.382892899373e-01 4.400745262817e-01 4.418642965529e-01 4.436717359762e-01 4.454951832268e-01 4.473145488124e-01 4.491024849511e-01 4.508389440979e-01 4.525268386355e-01 4.541908068667e-01 4.558685619757e-01 4.575848647012e-01 4.593342350800e-01 4.610810297661e-01 4.627820526827e-01 4.644130894649e-01 4.659812017445e-01 4.675234312927e-01 4.690824892586e-01 4.706796837685e-01 4.723032965479e-01 4.739201380196e-01 4.754979742751e-01 4.770194774179e-01 4.784958200258e-01 4.799519498836e-01 4.814144502342e-01 4.828920245896e-01 4.843780113450e-01 4.858602449025e-01 4.873235471651e-01 4.887627095542e-01 4.901769316673e-01 4.915722569829e-01 4.929500542118e-01 4.943139748668e-01 4.956685992042e-01 4.970193808410e-01 4.983687988840e-01 4.997135357609e-01 5.010438438944e-01 5.023461452079e-01 5.036120259790e-01 5.048464250582e-01 5.060628708536e-01 5.072753815832e-01 5.084883043417e-01 5.096952241983e-01 5.108804231101e-01 5.120327070838e-01 5.131535123263e-01 5.142531464472e-01 5.153443212067e-01 5.164287098331e-01 5.175014204328e-01 5.185565092715e-01 5.195902080787e-01 5.206083780196e-01 5.216159494540e-01 5.226141402171e-01 5.235943536618e-01 5.245511281403e-01 5.254833119865e-01 5.263966071222e-01 5.272986825540e-01 5.281893869619e-01 5.290621307877e-01 5.299082459608e-01 5.307244981583e-01 5.315175193957e-01 5.322970502911e-01 5.330664611245e-01 5.338222493842e-01 5.345547984261e-01 5.352592261335e-01 5.359394412652e-01 5.366055642067e-01 5.372649248862e-01 5.379156653117e-01 5.385487670075e-01 5.391561970215e-01 5.397363978212e-01 5.402955813375e-01 5.408422551983e-01 5.413761155775e-01 5.418908814628e-01 5.423813255191e-01 5.428446161662e-01 5.432838088481e-01 5.437052206924e-01 5.441096473524e-01 5.444933615602e-01 5.448538720956e-01 5.451919132684e-01 5.455103200623e-01 5.458103924761e-01 5.460918102778e-01 5.463531876747e-01 5.465904513286e-01 5.468056892041e-01 5.470009935781e-01 5.471774148058e-01 5.473304936238e-01 5.474614162939e-01 5.475693852812e-01 5.476553520428e-01 5.477202027554e-01 5.477640496114e-01 5.477860739489e-01 5.477856131593e-01 5.477637797920e-01 5.477213582783e-01 5.476550848027e-01 5.475664190011e-01 5.474537078164e-01 5.473188998079e-01 5.471614751577e-01 5.469829431520e-01 5.467809335256e-01 5.465525499247e-01 5.463013557260e-01 5.460286665872e-01 5.457335313920e-01 5.454175945716e-01 5.450786068733e-01 5.447147273362e-01 5.443269191738e-01 5.439175871049e-01 5.434839757673e-01 5.430269842509e-01 5.425463949193e-01 5.420412706945e-01 5.415125765764e-01 5.409606527822e-01 5.403841929209e-01 5.397829188139e-01 5.391581424455e-01 5.385112007180e-01 5.378403046807e-01 5.371440439174e-01 5.364223865419e-01 5.356759407149e-01 5.349047223299e-01 5.341105801561e-01 5.332923107676e-01 5.324480440048e-01 5.315788314788e-01 5.306847870655e-01 5.297659686382e-01 5.288238061614e-01 5.278567866277e-01 5.268648628558e-01 5.258483951264e-01 5.248057971696e-01 5.237380062577e-01 5.226457269572e-01 5.215289845803e-01 5.203880931654e-01 5.192209036947e-01 5.180293254097e-01 5.168110008263e-01 5.155680756045e-01 5.143005106747e-01 5.130079674157e-01 5.116900676521e-01 5.103458149019e-01 5.089764909486e-01 5.075818572306e-01 5.061611498145e-01 5.047152254457e-01 5.032442808683e-01 5.017476094367e-01 5.002249936079e-01 4.986772748388e-01 4.971035374214e-01 4.955048924103e-01 4.938801729086e-01 4.922306696868e-01 4.905546337342e-01 4.888543946473e-01 4.871280215482e-01 4.853761792204e-01 4.835981056057e-01 4.817956388440e-01 4.799663186346e-01 4.781124745104e-01 4.762331580200e-01 4.743283340808e-01 4.723980743181e-01 4.704421342506e-01 4.684607252168e-01 4.664540247679e-01 4.644225795793e-01 4.623657016313e-01 4.602834166038e-01 4.581760966909e-01 4.560428859983e-01 4.538852502615e-01 4.517019923032e-01 4.494943144569e-01 4.472618377014e-01 4.450043912625e-01 4.427217954944e-01 4.404135178417e-01 4.380809221743e-01 4.357229598678e-01 4.333406004581e-01 4.309334116064e-01 4.285024466072e-01 4.260466949624e-01 4.235667901846e-01 4.210628639683e-01 4.185344013697e-01 4.159810329998e-01 4.134036396707e-01 4.108019339267e-01 4.081768848329e-01 4.055292277734e-01 4.028574556650e-01 4.001625242299e-01 3.974430519273e-01 3.947004947016e-01 3.919335780662e-01 3.891436651647e-01 3.863307408172e-01 3.834956892403e-01 3.806384475146e-01 3.777580914457e-01 3.748549572384e-01 3.719299345328e-01 3.689820508448e-01 3.660122545069e-01 3.630200537339e-01 3.600061973009e-01 3.569708132114e-01 3.539147896195e-01 3.508373553101e-01 3.477390365697e-01 3.446203531806e-01 3.414800901331e-01 3.383197452644e-01 3.351386819085e-01 3.319382740685e-01 3.287172488017e-01 3.254774249828e-01 3.222186013108e-01 3.189395353891e-01 3.156427797306e-01 3.123273332270e-01 3.089933080190e-01 3.056413761837e-01 3.022706861023e-01 2.988827548687e-01 2.954772475250e-01 2.920557732584e-01 2.886186272205e-01 2.851660379515e-01 2.816975819154e-01 2.782125341446e-01 2.747120502646e-01 2.711958944994e-01 2.676663925035e-01 2.641249145737e-01 2.605710503393e-01 2.570050742263e-01 2.534253544581e-01 2.498329485161e-01 2.462275124404e-01 2.426113890527e-01 2.389850199835e-01 2.353518330380e-01 2.317095992459e-01 2.280582890053e-01 2.243974956041e-01 2.207286939327e-01 2.170527815278e-01 2.133716966792e-01 2.096864943302e-01 2.059984536943e-01 2.023072737224e-01 1.986136712284e-01 1.949164040094e-01 1.912185400180e-01 1.875224998627e-01 1.838298529333e-01 1.801417851342e-01 1.764588361399e-01 1.727811624131e-01 1.691102048939e-01 1.654500027366e-01 1.618022382371e-01 1.581698088020e-01 1.545541979791e-01 1.509572054547e-01 1.473801483000e-01 1.438266136499e-01 1.403003240727e-01 1.368056173170e-01 1.333461847812e-01 1.299241099429e-01 1.265442730112e-01 1.232092628131e-01 1.199255062136e-01 1.166987219456e-01 1.135361602793e-01 1.104436706235e-01 1.074285609837e-01 1.044972936277e-01 1.016575565251e-01 9.891890772515e-02 9.629216272938e-02 9.378768429747e-02 9.141646220747e-02 8.919019468974e-02 8.711870241218e-02 8.521513965614e-02 8.349152592572e-02 8.195980823238e-02 8.063319463359e-02 7.952098008375e-02 7.863216264970e-02 7.797574309217e-02 7.755608804382e-02 7.737870767191e-02 7.744592967813e-02 7.775572603856e-02 7.830461020984e-02 7.908933626986e-02 8.010031717973e-02 8.133054187003e-02 8.276913904924e-02 8.440478552332e-02 8.622475718348e-02 8.821802196249e-02 9.037166161685e-02 9.267419060064e-02 9.511331249569e-02 9.767773284540e-02 1.003577083014e-01 1.031412560337e-01 1.060210909998e-01 1.089869909309e-01 1.120323511583e-01 1.151487157759e-01 1.183290455091e-01 1.215665363640e-01 1.248562577726e-01 1.281919478091e-01 1.315690368135e-01 1.349834169333e-01 1.384296894188e-01 1.419052017142e-01 1.454065008206e-01 1.489281967980e-01 1.524697691823e-01 1.560266055130e-01 1.595973532509e-01 1.631791063740e-01 1.667689963780e-01 1.703656404214e-01 1.739666778625e-01 1.775695583152e-01 1.811728022541e-01 1.847762540325e-01 1.883760551393e-01 1.919723587203e-01 1.955616946402e-01 1.991440177978e-01 2.027174995769e-01 2.062816804564e-01 2.098340781893e-01 2.133752941334e-01 2.169025570877e-01 2.204149313388e-01 2.239126589502e-01 2.273924907673e-01 2.308559130530e-01 2.343005922038e-01 2.377259254392e-01 2.411302749797e-01 2.445129053108e-01 2.478736843927e-01 2.512114597386e-01 2.545249521489e-01 2.578140674579e-01 2.610770185756e-01 2.643122552632e-01 2.675214657829e-01 2.707027106074e-01 2.738546066550e-01 2.769776534189e-01 2.800696550953e-01 2.831312271461e-01 2.861612388583e-01 2.891580438110e-01 2.921221546901e-01 2.950523297181e-01 2.979481441871e-01 3.008084543452e-01 3.036326616890e-01 3.064199753612e-01 3.091697958623e-01 3.118811383839e-01 3.145545600886e-01 3.171875380342e-01 3.197812975113e-01 3.223332554171e-01 3.248446410459e-01 3.273139457102e-01 3.297406645468e-01 3.321244611677e-01 3.344642521305e-01 3.367600410024e-01 3.390103082278e-01 3.412153083271e-01 3.433738186496e-01 3.454854310109e-01 3.475506210135e-01 3.495659118269e-01 3.515337779836e-01 3.534516717874e-01 3.553196422664e-01 3.571378894364e-01 3.589046274334e-01 3.606200205972e-01 3.622825478783e-01 3.638933723551e-01 3.654506057365e-01 3.669543775721e-01 3.684040983934e-01 3.697996642938e-01 3.711392474408e-01 3.724237698481e-01 3.736517745446e-01 3.748231725902e-01 3.759372933155e-01 3.769933654243e-01 3.779913338047e-01 3.789303788327e-01 3.798100980596e-01 3.806301228975e-01 3.813896186856e-01 3.820890318299e-01 3.827275704510e-01 3.833041870159e-01 3.838202431383e-01 3.842727479981e-01 3.846638187291e-01 3.849904759477e-01 3.852545463189e-01 3.854547885861e-01 3.855913607601e-01 3.856627748128e-01 3.856694880616e-01 3.856109949898e-01 3.854858326001e-01 3.852958520378e-01 3.850386965591e-01 3.847159127972e-01 3.843258490372e-01 3.838681573061e-01 3.833436069479e-01 3.827513979679e-01 3.820905878711e-01 3.813621876652e-01 3.805658059781e-01 3.797008350408e-01 3.787667146728e-01 3.777644140781e-01 3.766918369289e-01 3.755502840499e-01 3.743400656397e-01 3.730595751881e-01 3.717095552786e-01 3.702894038875e-01 3.687990208323e-01 3.672390468211e-01 3.656087365154e-01 3.639086547973e-01 3.621388901234e-01 3.602979674432e-01 3.583880345386e-01 3.564078015006e-01 3.543574709202e-01 3.522375614821e-01 3.500475035715e-01 3.477879517527e-01 3.454588943254e-01 3.430597774673e-01 3.405916104379e-01 3.380549255958e-01 3.354480944544e-01 3.327731712007e-01 3.300304426413e-01 3.272187500511e-01 3.243390394175e-01 3.213922354495e-01 3.183795031642e-01 3.152985551851e-01 3.121522167404e-01 3.089399414739e-01 3.056627819397e-01 3.023212729492e-01 2.989148234896e-01 2.954460524945e-01 2.919129701058e-01 2.883183470351e-01 2.846627323574e-01 2.809465447182e-01 2.771701117052e-01 2.733346105465e-01 2.694418898559e-01 2.654918725366e-01 2.614871774958e-01 2.574265300695e-01 2.533132112394e-01 2.491482611778e-01 2.449329391861e-01 2.406684005684e-01 2.363562895041e-01 2.319988237807e-01 2.275971950043e-01 2.231544963675e-01 2.186726470674e-01 2.141522659560e-01 2.095986685015e-01 2.050126062114e-01 2.003977838570e-01 1.957571719116e-01 1.910951906220e-01 1.864154726221e-01 1.817215649713e-01 1.770193662744e-01 1.723128481504e-01 1.676090379826e-01 1.629131397602e-01 1.582330200671e-01 1.535755733077e-01 1.489508052986e-01 1.443682121799e-01 1.398371713033e-01 1.353723199434e-01 1.309857092600e-01 1.266939584543e-01 1.225126021464e-01 1.184625577968e-01 1.145646397487e-01 1.108415913488e-01 1.073206720883e-01 1.040285987321e-01 1.009960395604e-01 9.825485902481e-02 9.583718997174e-02 9.377532895885e-02 9.210030962736e-02 9.084112223269e-02 9.002110292121e-02 8.965831361529e-02 8.976510231158e-02 9.034522335697e-02 9.139482931114e-02 9.290199934025e-02 9.485020655601e-02 9.721525699811e-02 9.997155832154e-02 1.030915829778e-01 1.065432299075e-01 1.103002187732e-01 1.143309508223e-01 1.186100670465e-01 1.231124690196e-01 1.278137307756e-01 1.326927628442e-01 1.377315169989e-01 1.429106403462e-01 1.482153482685e-01 1.536312811086e-01 1.591443682222e-01 1.647448504630e-01 1.704207906031e-01 1.761629967137e-01 1.819627899198e-01 1.878117016552e-01 1.937032378501e-01 1.996301871264e-01 2.055864899677e-01 2.115660858380e-01 2.175634380517e-01 2.235752530324e-01 2.295940843153e-01 2.356175335616e-01 2.416415702268e-01 2.476599805815e-01 2.536712273549e-01 2.596702732860e-01 2.656541815274e-01 2.716189657762e-01 2.775613224264e-01 2.834803082306e-01 2.893692957753e-01 2.952281125647e-01 3.010523208950e-01 3.068384143590e-01 3.125862000689e-01 3.182901516138e-01 3.239506582336e-01 3.295625900338e-01 3.351235667373e-01 3.406330971211e-01 3.460859829474e-01 3.514825229759e-01 3.568176939449e-01 3.620907113843e-01 3.672987492914e-01 3.724393610029e-01 3.775114150302e-01 3.825101153019e-01 3.874342120601e-01 3.922819571653e-01 3.970512756905e-01 4.017391117846e-01 4.063442411341e-01 4.108644148181e-01 4.152964674090e-01 4.196394105533e-01 4.238908803828e-01 4.280477526893e-01 4.321111883745e-01 4.360754114512e-01 4.399403694234e-01 4.437051609590e-01 4.473654594082e-01 4.509210890289e-01 4.543688541156e-01 4.577074252489e-01 4.609358674249e-01 4.640507226726e-01 4.670517075668e-01 4.699359931194e-01 4.727030585305e-01 4.753503932242e-01 4.778750400326e-01 4.802797770272e-01 4.825583258503e-01 4.847134526882e-01 4.867405106216e-01 4.886394497291e-01 4.904089924765e-01 4.920468941589e-01 4.935529620495e-01 4.949252340890e-01 4.961626308290e-01 4.972649264808e-01 4.982289319919e-01 4.990555467896e-01 4.997424745765e-01 5.002904676409e-01 5.006964345286e-01 5.009617589639e-01 5.010841347757e-01 5.010641644314e-01 5.009009170350e-01 5.005932200795e-01 5.001421190145e-01 4.995465424648e-01 4.988057409886e-01 4.979198761690e-01 4.968883557784e-01 4.957119097986e-01 4.943902482271e-01 4.929232974244e-01 4.913111103500e-01 4.895540564488e-01 4.876523823837e-01 4.856074288672e-01 4.834186026865e-01 4.810877260684e-01 4.786153324556e-01 4.760031025912e-01 4.732511881961e-01 4.703615766909e-01 4.673350467556e-01 4.641734790353e-01 4.608798916616e-01 4.574527418637e-01 4.538979262555e-01 4.502145948375e-01 4.464065812372e-01 4.424763162209e-01 4.384251637265e-01 4.342579587167e-01 4.299759249869e-01 4.255843542988e-01 4.210857017877e-01 4.164838639106e-01 4.117838898901e-01 4.069902774348e-01 4.021067364996e-01 3.971393257986e-01 3.920937321251e-01 3.869749477877e-01 3.817898764088e-01 3.765454387083e-01 3.712475833254e-01 3.659044371751e-01 3.605247787937e-01 3.551150678865e-01 3.496865641585e-01 3.442473665644e-01 3.388098532757e-01 3.333825154245e-01 3.279785771037e-01 3.226118261786e-01 3.172921358017e-01 3.120372649918e-01 3.068598665252e-01 3.017767265768e-01 2.968037756301e-01 2.919585008450e-01 2.872604758504e-01 2.827253004047e-01 2.783754102982e-01 2.742287917196e-01 2.703067769264e-01 2.666310189786e-01 2.632205092415e-01 2.600985342578e-01 2.572824133529e-01 2.547959069799e-01 2.526541951615e-01 2.508763462244e-01 2.494807201803e-01 2.484764394167e-01 2.478811619731e-01 2.476977375068e-01 2.479377403201e-01 2.486027371202e-01 2.496916390325e-01 2.512056029072e-01 2.531366702626e-01 2.554795815916e-01 2.582211123603e-01 2.613508594143e-01 2.648541096149e-01 2.687126799437e-01 2.729137512701e-01 2.774351919307e-01 2.822601746632e-01 2.873672831291e-01 2.927381863947e-01 2.983535365209e-01 3.041902673914e-01 3.102336105697e-01 3.164601536449e-01 3.228532127663e-01 3.293952604484e-01 3.360658694174e-01 3.428516964966e-01 3.497312580475e-01 3.566951222527e-01 3.637226390242e-01 3.708012753422e-01 3.779178417008e-01 3.850563307433e-01 3.922075206575e-01 3.993545844897e-01 4.064903592422e-01 4.135994233318e-01 4.206713932546e-01 4.276969785037e-01 4.346631727565e-01 4.415624710626e-01 4.483839683223e-01 4.551178145872e-01 4.617561938514e-01 4.682888786997e-01 4.747083649582e-01 4.810057510224e-01 4.871744823810e-01 4.932059335256e-01 4.990922248088e-01 5.048280963703e-01 5.104055601034e-01 5.158168319979e-01 5.210587056147e-01 5.261198666981e-01 5.310000063329e-01 5.356897376539e-01 5.401838176581e-01 5.444792762757e-01 5.485656473200e-01 5.524455357834e-01 5.561071655967e-01 5.595513983056e-01 5.627708854855e-01 5.657611965890e-01 5.685233703543e-01 5.710467337970e-01 5.733367323786e-01 5.753838497869e-01 5.771881461936e-01 5.787478718115e-01 5.800589596945e-01 5.811227996683e-01 5.819342643084e-01 5.824953808446e-01 5.828039148880e-01 5.828595354833e-01 5.826635126471e-01 5.822140078556e-01 5.815126057648e-01 5.805611783580e-01 5.793601366439e-01 5.779120181094e-01 5.762200750005e-01 5.742842600528e-01 5.721118631548e-01 5.697030644610e-01 5.670654972123e-01 5.642020356783e-01 5.611182636371e-01 5.578221300553e-01 5.543168845079e-01 5.506122307827e-01 5.467148226138e-01 5.426336892151e-01 5.383764872783e-01 5.339554903373e-01 5.293788757923e-01 5.246586763749e-01 5.198067226086e-01 5.148364325081e-01 5.097612154038e-01 5.045955167920e-01 4.993551637741e-01 4.940545890490e-01 4.887130539644e-01 4.833475853375e-01 4.779743076874e-01 4.726172725452e-01 4.672934918055e-01 4.620237091126e-01 4.568320947687e-01 4.517384248936e-01 4.467668783362e-01 4.419392267608e-01 4.372792551403e-01 4.328132633571e-01 4.285604938349e-01 4.245478632327e-01 4.207973812642e-01 4.173298249824e-01 4.141693158065e-01 4.113330195132e-01 4.088418648461e-01 4.067119937861e-01 4.049575132246e-01 4.035922091993e-01 4.026240537528e-01 4.020625761854e-01 4.019111425844e-01 4.021707504410e-01 4.028414828386e-01 4.039178260890e-01 4.053917575683e-01 4.072561906053e-01 4.094934177450e-01 4.120928261666e-01 4.150337029309e-01 4.182983780186e-01 4.218644970033e-01 4.257095450284e-01 4.298098627124e-01 4.341380855208e-01 4.386728872741e-01 4.433837348515e-01 4.482466083775e-01 4.532348090216e-01 4.583198486558e-01 4.634783785968e-01 4.686824339251e-01 4.739092727721e-01 4.791319111098e-01 4.843281015247e-01 4.894750412707e-01 4.945483048133e-01 4.995304344718e-01 5.043984195634e-01 5.091342849874e-01 5.137199006732e-01 5.181381193110e-01 5.223711320530e-01 5.264073614257e-01 5.302301059722e-01 5.338288254553e-01 5.371908712978e-01 5.403054800447e-01 5.431654723763e-01 5.457592627489e-01 5.480829980451e-01 5.501301811100e-01 5.518954464700e-01 5.533760643496e-01 5.545699384053e-01 5.554769410192e-01 5.560955499740e-01 5.564279136405e-01 5.564760576850e-01 5.562449409603e-01 5.557370762487e-01 5.549602362867e-01 5.539200986316e-01 5.526249541388e-01 5.510859323719e-01 5.493088709046e-01 5.473092902257e-01 5.450949529508e-01 5.426822783757e-01 5.400812737105e-01 5.373074276258e-01 5.343759894072e-01 5.313010481318e-01 5.280987125620e-01 5.247853216073e-01 5.213761078229e-01 5.178861192629e-01 5.143344958538e-01 5.107340315951e-01 5.071016693471e-01 5.034518748575e-01 4.997997743707e-01 4.961580592295e-01 4.925393912755e-01 4.889571755179e-01 4.854184237579e-01 4.819353613491e-01 4.785138108718e-01 4.751610792037e-01 4.718799833469e-01 4.686749717507e-01 4.655471068248e-01 4.624933590710e-01 4.595157310023e-01 4.566066135917e-01 4.537647698077e-01 4.509787088104e-01 4.482443361958e-01 4.455511942554e-01 4.428889149152e-01 4.402489923851e-01 4.376166519728e-01 4.349844849328e-01 4.323365605776e-01 4.296642150610e-01 4.269554595851e-01 4.241999853559e-01 4.213886678421e-01 4.185126649232e-01 4.155656080498e-01 4.125409135410e-01 4.094372037672e-01 4.062507827304e-01 4.029858236172e-01 3.996421538170e-01 3.962298773745e-01 3.927553866145e-01 3.892318446614e-01 3.856746642336e-01 3.820986298205e-01 3.785298087754e-01 3.749864093095e-01 3.714976879015e-01 3.680927306876e-01 3.648011752321e-01 3.616582518539e-01 3.586970033939e-01 3.559553134354e-01 3.534662962584e-01 3.512672946546e-01 3.493921193914e-01 3.478741861969e-01 3.467418603959e-01 3.460233472992e-01 3.457367405707e-01 3.459008595581e-01 3.465246660013e-01 3.476096297554e-01 3.491566200992e-01 3.511518718112e-01 3.535812414268e-01 3.564199988558e-01 3.596415193235e-01 3.632092631654e-01 3.670846530771e-01 3.712260814689e-01 3.755862373183e-01 3.801198045452e-01 3.847753835008e-01 3.895034673292e-01 3.942540817600e-01 3.989796234311e-01 4.036262276659e-01 4.081548022445e-01 4.125138779758e-01 4.166649961933e-01 4.205673075394e-01 4.241834895208e-01 4.274824539663e-01 4.304320847410e-01 4.330075292623e-01 4.351861918600e-01 4.369494634217e-01 4.382853067671e-01 4.391815065670e-01 4.396333716071e-01 4.396401782358e-01 4.392042708822e-01 4.383332399278e-01 4.370403883375e-01 4.353395008950e-01 4.332538937453e-01 4.308057696284e-01 4.280259070908e-01 4.249445526509e-01 4.216004680863e-01 4.180325502467e-01 4.142840038098e-01 4.104014471584e-01 4.064317783298e-01 4.024293872874e-01 3.984436300423e-01 3.945298047046e-01 3.907393704015e-01 3.871285780973e-01 3.837483918425e-01 3.806482178848e-01 3.778766067807e-01 3.754744909600e-01 3.734848799911e-01 3.719360576042e-01 3.708601378951e-01 3.702740922255e-01 3.701956285105e-01 3.706306709448e-01 3.715805474739e-01 3.730417142493e-01 3.749998929122e-01 3.774421019354e-01 3.803447923266e-01 3.836862837913e-01 3.874353604907e-01 3.915657785439e-01 3.960429393136e-01 4.008355834990e-01 4.059112142994e-01 4.112340468056e-01 4.167752538172e-01 4.224980659923e-01 4.283749775272e-01 4.343722690299e-01 4.404609447056e-01 4.466125283442e-01 4.527974328905e-01 4.589906014320e-01 4.651633980618e-01 4.712917931214e-01 4.773479962293e-01 4.833110436508e-01 4.891517687575e-01 4.948506055491e-01 5.003827879238e-01 5.057262116222e-01 5.108596112351e-01 5.157608926004e-01 5.204139746335e-01 5.247950323480e-01 5.288930540847e-01 5.326872932244e-01 5.361673306622e-01 5.393214937280e-01 5.421383202342e-01 5.446137096238e-01 5.467389964805e-01 5.485164587941e-01 5.499422530760e-01 5.510233354836e-01 5.517603726880e-01 5.521642598225e-01 5.522456302406e-01 5.520156310567e-01 5.514913775510e-01 5.506869520036e-01 5.496246844997e-01 5.483235452621e-01 5.468074397665e-01 5.450983642862e-01 5.432240031159e-01 5.412097993208e-01 5.390824117754e-01 5.368729330518e-01 5.346040022036e-01 5.323119228428e-01 5.300191152209e-01 5.277596277234e-01 5.255560688741e-01 5.234390912627e-01 5.214336474680e-01 5.195625366717e-01 5.178499587640e-01 5.163126389798e-01 5.149696129183e-01 5.138299041434e-01 5.129069188064e-01 5.122013856125e-01 5.117150673558e-01 5.114417701954e-01 5.113734102470e-01 5.114947686211e-01 5.117832248873e-01 5.122201448099e-01 5.127727376675e-01 5.134144270215e-01 5.141087166218e-01 5.148246007297e-01 5.155254078270e-01 5.161755900202e-01 5.167472422821e-01 5.172046289484e-01 5.175277205543e-01 5.176891389571e-01 5.176767045898e-01 5.174741183510e-01 5.170781055340e-01 5.164860241568e-01 5.157005007775e-01 5.147323973262e-01 5.135861576832e-01 5.122811174607e-01 5.108248312306e-01 5.092357908840e-01 5.075216030906e-01 5.056919203382e-01 5.037528777276e-01 5.017011888937e-01 4.995358795105e-01 4.972417604356e-01 4.948062636392e-01 4.922087725142e-01 4.894304528242e-01 4.864472178338e-01 4.832382261473e-01 4.797869802900e-01 4.760826436717e-01 4.721211142377e-01 4.679104342685e-01 4.634729179244e-01 4.588390582090e-01 4.540618781414e-01 4.492009929007e-01 4.443383646288e-01 4.395617409463e-01 4.349717503657e-01 4.306755500808e-01 4.267774039365e-01 4.233852492093e-01 4.205880329518e-01 4.184707112172e-01 4.170887766610e-01 4.164819790676e-01 4.166597726089e-01 4.176088263158e-01 4.192940755185e-01 4.216562504367e-01 4.246263474713e-01 4.281183574092e-01 4.320541848804e-01 4.363445535950e-01 4.409163170650e-01 4.457050811726e-01 4.506557732964e-01 4.557319073160e-01 4.609053699151e-01 4.661674445534e-01 4.715070455512e-01 4.769331029098e-01 4.824423045401e-01 4.880425272017e-01 4.937254649754e-01 4.994837966689e-01 5.052972075453e-01 5.111318276324e-01 5.169499743410e-01 5.226990517344e-01 5.283256031604e-01 5.337650758932e-01 5.389619484337e-01 5.438534052629e-01 5.483943570067e-01 5.514547617633e-01 5.538541004853e-01 5.557984575630e-01 5.575484787338e-01 5.593410976195e-01 5.613150614866e-01 5.634638301268e-01 5.656395765236e-01 5.676154321686e-01 5.691527748434e-01 5.700831391004e-01 5.703723882749e-01 5.701318777257e-01 5.695810220705e-01 5.689980474022e-01 5.686270959525e-01 5.685989189866e-01 5.689003418696e-01 5.693858708319e-01 5.698137829338e-01 5.699322592772e-01 5.695706658381e-01 5.686743219423e-01 5.673302246162e-01 5.657382416771e-01 5.641425185720e-01 5.627442840426e-01 5.616497789440e-01 5.608252865490e-01 5.601036696082e-01 5.592513157396e-01 5.580456690207e-01 5.563335884776e-01 5.541028587236e-01 5.514792715133e-01 5.486887908322e-01 5.459970536166e-01 5.436220393078e-01 5.416671240452e-01 5.400901249589e-01 5.387292830290e-01 5.373506469887e-01 5.357314314048e-01 5.337435690830e-01 5.313827298857e-01 5.287797503474e-01 5.261544933010e-01 5.237406953711e-01 5.217011097671e-01 5.200762539815e-01 5.187567497959e-01 5.175126674332e-01 5.160725469783e-01 5.141991723586e-01 5.117639557309e-01 5.087940951747e-01 5.054571518383e-01 5.020106698433e-01 4.987309742671e-01 4.958250625658e-01 4.933703263541e-01 4.913091028519e-01 4.894891582603e-01 4.877311115976e-01 4.859255628543e-01 4.841035100712e-01 4.824616422082e-01 4.813328829967e-01 4.811199066101e-01 4.821846543597e-01 4.847507178578e-01 4.888554904548e-01 4.943357964815e-01 5.008956326185e-01 5.082025963415e-01 5.159731158506e-01 5.240302440728e-01 5.323231590407e-01 5.408763175263e-01 5.497247213963e-01 5.588308868087e-01 5.680373976995e-01 5.770415475440e-01 5.854511542845e-01 5.928669270286e-01 5.990025840580e-01 6.038749857600e-01 6.079770422474e-01 6.001700613162e-01 5.774840184643e-01 5.423115924374e-01 5.124976825107e-01 5.051293145839e-01 5.249812517023e-01 5.607043527075e-01 5.942817469244e-01 6.114392159750e-01 6.059975400037e-01 5.806354958881e-01 5.462020883218e-01 5.187736265527e-01 5.123764606129e-01 5.292975067089e-01 5.583495055401e-01 5.834844641277e-01 5.924904051584e-01 5.807322505225e-01 5.517926832099e-01 5.166598173944e-01 4.904913681012e-01 4.852859901371e-01 5.013681873179e-01 5.273222043901e-01 5.486323165315e-01 5.552147798814e-01 5.442970920374e-01 5.204393322005e-01 4.939420906764e-01 4.767148518195e-01 4.756466261069e-01 4.877550897232e-01 5.026804546166e-01 5.097488761368e-01 5.032621053920e-01 4.845971549106e-01 4.619477266024e-01 4.474489137337e-01 4.504739206770e-01 4.705465508878e-01 4.974995293032e-01 5.185377596564e-01 5.245321873272e-01 5.128219449244e-01 4.879007947928e-01 4.605667087641e-01 4.444154278638e-01 4.482925426357e-01 4.695874045107e-01 4.964581786801e-01 5.161115772268e-01 5.207552917966e-01 5.096766713115e-01 4.892531903435e-01 4.709740218648e-01 4.663725516897e-01 4.795776199025e-01 5.041242758728e-01 5.278209678254e-01 5.399291896970e-01 5.354345420327e-01 5.165123674307e-01 4.923200043324e-01 4.762652583541e-01 4.793106368013e-01 5.020829396426e-01 5.343600698116e-01 5.624045837048e-01 5.759014973117e-01 5.710752767738e-01 5.513452401506e-01 5.265048284714e-01 5.094784756299e-01 5.098020736748e-01 5.270568998366e-01 5.512319606798e-01 5.696048960099e-01 5.731489564361e-01 5.601897660340e-01 5.500201089446e-01
 1.524598332347e-01 1.548964009484e-01 1.573494795967e-01 1.597896065177e-01 1.622053359972e-01 1.646086796832e-01 1.670131098272e-01 1.694241022410e-01 1.718442301911e-01 1.742761383703e-01 1.767153381223e-01 1.791508795525e-01 1.815781523350e-01 1.840064932031e-01 1.864466298424e-01 1.888945267397e-01 1.913356460456e-01 1.937651801333e-01 1.961999476497e-01 1.986595500732e-01 2.011442354881e-01 2.036324387567e-01 2.060975598753e-01 2.085278616011e-01 2.109317832237e-01 2.133324935026e-01 2.157549906113e-01 2.182076340396e-01 2.206756470413e-01 2.231314165586e-01 2.255563058408e-01 2.279550374766e-01 2.303460703252e-01 2.327433719845e-01 2.351502558937e-01 2.375645236198e-01 2.399875058598e-01 2.424188042490e-01 2.448515164785e-01 2.472764199519e-01 2.496853147329e-01 2.520760885728e-01 2.544552440552e-01 2.568364533547e-01 2.592323058390e-01 2.616435718234e-01 2.640565371712e-01 2.664502590909e-01 2.688187785318e-01 2.711713658938e-01 2.735255222813e-01 2.758897950405e-01 2.782614157293e-01 2.806299511592e-01 2.829885187743e-01 2.853363505403e-01 2.876801928668e-01 2.900238547056e-01 2.923635808664e-01 2.946927310599e-01 2.970089016242e-01 2.993214705849e-01 3.016424996558e-01 3.039718629052e-01 3.062969559021e-01 3.086030920009e-01 3.108855002197e-01 3.131535116130e-01 3.154246134997e-01 3.177101236130e-01 3.200084468114e-01 3.223077407534e-01 3.245956645079e-01 3.268679426974e-01 3.291325338707e-01 3.313969983529e-01 3.336629653574e-01 3.359236712398e-01 3.381700764448e-01 3.404001994676e-01 3.426220344523e-01 3.448543991531e-01 3.471083031877e-01 3.493747929405e-01 3.516261244924e-01 3.538343358345e-01 3.559910287143e-01 3.581192398537e-01 3.602602559821e-01 3.624442612253e-01 3.646709867033e-01 3.669056126847e-01 3.690992327061e-01 3.712214856115e-01 3.732763525420e-01 3.753028125433e-01 3.773525277771e-01 3.794571698699e-01 3.816111880391e-01 3.837733342472e-01 3.858914078502e-01 3.879321443745e-01 3.899032811966e-01 3.918485805401e-01 3.938188564565e-01 3.958432629197e-01 3.979139579485e-01 3.999929792248e-01 4.020349868961e-01 4.040178555893e-01 4.059476629258e-01 4.078582801884e-01 4.097853905637e-01 4.117458380398e-01 4.137328889579e-01 4.157197696371e-01 4.176824722761e-01 4.196102732769e-01 4.215100931091e-01 4.233960775687e-01 4.252794477120e-01 4.271612285203e-01 4.290364005903e-01 4.308988991385e-01 4.327487969015e-01 4.345881426350e-01 4.364195313860e-01 4.382439934775e-01 4.400545600433e-01 4.418415280169e-01 4.436006412651e-01 4.453349757682e-01 4.470567726665e-01 4.487818875101e-01 4.505241775559e-01 4.522832680366e-01 4.540391085113e-01 4.557649345668e-01 4.574394593347e-01 4.590644952974e-01 4.606634335701e-01 4.622737657802e-01 4.639212673240e-01 4.656011702069e-01 4.672817476474e-01 4.689177758977e-01 4.704850647318e-01 4.719882017900e-01 4.734620621233e-01 4.749503944555e-01 4.764764150085e-01 4.780299729697e-01 4.795782154793e-01 4.810880412746e-01 4.825418995266e-01 4.839477683640e-01 4.853325418209e-01 4.867212668677e-01 4.881265686587e-01 4.895411403462e-01 4.909511091959e-01 4.923421116580e-01 4.937066377668e-01 4.950459000966e-01 4.963660390794e-01 4.976702195330e-01 4.989610620291e-01 5.002418529746e-01 5.015170645617e-01 5.027892946692e-01 5.040562631340e-01 5.053100706198e-01 5.065371661749e-01 5.077288789980e-01 5.088884776449e-01 5.100275425138e-01 5.111609651648e-01 5.122942350504e-01 5.134228897794e-01 5.145307139868e-01 5.156060920465e-01 5.166485009943e-01 5.176677486813e-01 5.186774235646e-01 5.196801767937e-01 5.206725056770e-01 5.216470179682e-01 5.225999719960e-01 5.235355010002e-01 5.244597321870e-01 5.253742907044e-01 5.262724588966e-01 5.271469699819e-01 5.279971763365e-01 5.288265988685e-01 5.296435741546e-01 5.304498740114e-01 5.312388787672e-01 5.320018572536e-01 5.327344449270e-01 5.334427674862e-01 5.341355167674e-01 5.348180498177e-01 5.354873533374e-01 5.361349818117e-01 5.367535466826e-01 5.373469427421e-01 5.379246085272e-01 5.384942490544e-01 5.390568091737e-01 5.396019248245e-01 5.401224539694e-01 5.406140365332e-01 5.410846464082e-01 5.415407725239e-01 5.419843776814e-01 5.424101637437e-01 5.428110624943e-01 5.431853127905e-01 5.435345033428e-01 5.438643196765e-01 5.441778059436e-01 5.444707839970e-01 5.447400768044e-01 5.449865148510e-01 5.452127783146e-01 5.454204794731e-01 5.456095324624e-01 5.457780884551e-01 5.459231497766e-01 5.460453331748e-01 5.461476407592e-01 5.462296160460e-01 5.462903873577e-01 5.463272522042e-01 5.463421146873e-01 5.463336331959e-01 5.463039989897e-01 5.462531940340e-01 5.461807580804e-01 5.460846832259e-01 5.459678240296e-01 5.458302355125e-01 5.456689303355e-01 5.454847656272e-01 5.452763032056e-01 5.450456204940e-01 5.447920640677e-01 5.445173634179e-01 5.442187063082e-01 5.438948507900e-01 5.435465327837e-01 5.431769584538e-01 5.427851719339e-01 5.423712398653e-01 5.419353033357e-01 5.414743973781e-01 5.409894035979e-01 5.404816972947e-01 5.399515250124e-01 5.393962201209e-01 5.388180313902e-01 5.382152839943e-01 5.375881659097e-01 5.369384107413e-01 5.362638752346e-01 5.355645272724e-01 5.348413792085e-01 5.340958796579e-01 5.333266227862e-01 5.325321238856e-01 5.317124051235e-01 5.308674200757e-01 5.299972916925e-01 5.291047346606e-01 5.281877700989e-01 5.272451467838e-01 5.262775992327e-01 5.252847856515e-01 5.242675172906e-01 5.232262254765e-01 5.221609948124e-01 5.210705367661e-01 5.199550507005e-01 5.188139851482e-01 5.176481824025e-01 5.164572299657e-01 5.152422798840e-01 5.140027580737e-01 5.127374692793e-01 5.114471790940e-01 5.101313912251e-01 5.087900821594e-01 5.074244816208e-01 5.060344153789e-01 5.046185273763e-01 5.031766944501e-01 5.017097001891e-01 5.002179005351e-01 4.986999170199e-01 4.971569048101e-01 4.955890081177e-01 4.939950131654e-01 4.923761714188e-01 4.907319142767e-01 4.890617412533e-01 4.873667611646e-01 4.856459913940e-01 4.839007002066e-01 4.821299253391e-01 4.803331723211e-01 4.785124295821e-01 4.766652585858e-01 4.747928866904e-01 4.728957813616e-01 4.709723266886e-01 4.690246316227e-01 4.670514891441e-01 4.650537616920e-01 4.630300225780e-01 4.609815221462e-01 4.589076292144e-01 4.568084500813e-01 4.546857252695e-01 4.525367967198e-01 4.503636402571e-01 4.481656465856e-01 4.459424357358e-01 4.436939067484e-01 4.414210463432e-01 4.391243429148e-01 4.368028851199e-01 4.344568132021e-01 4.320865153399e-01 4.296904067525e-01 4.272709202463e-01 4.248261156362e-01 4.223579174081e-01 4.198645553782e-01 4.173486151650e-01 4.148075200347e-01 4.122441632220e-01 4.096562621143e-01 4.070446226564e-01 4.044084623395e-01 4.017490139296e-01 3.990660533879e-01 3.963598799135e-01 3.936316769478e-01 3.908804700104e-01 3.881062174347e-01 3.853087321879e-01 3.824878095885e-01 3.796447292789e-01 3.767779553842e-01 3.738893774190e-01 3.709790514984e-01 3.680474432542e-01 3.650939973853e-01 3.621178116400e-01 3.591209174669e-01 3.561017746283e-01 3.530615038144e-01 3.499998819316e-01 3.469174955005e-01 3.438143615778e-01 3.406910975636e-01 3.375482337581e-01 3.343845037631e-01 3.312015474052e-01 3.279985003416e-01 3.247758518771e-01 3.215337181634e-01 3.182729067887e-01 3.149932090687e-01 3.116948480736e-01 3.083796511327e-01 3.050452960463e-01 3.016941055508e-01 2.983255708759e-01 2.949396100613e-01 2.915369168043e-01 2.881170505910e-01 2.846816026680e-01 2.812289379962e-01 2.777623929358e-01 2.742815931162e-01 2.707869686584e-01 2.672776452017e-01 2.637542236866e-01 2.602161638756e-01 2.566647201096e-01 2.531014280344e-01 2.495276859988e-01 2.459444550628e-01 2.423497982843e-01 2.387449013846e-01 2.351284363363e-01 2.315023811043e-01 2.278665165877e-01 2.242241839893e-01 2.205759467745e-01 2.169225800039e-01 2.132626333169e-01 2.095971480683e-01 2.059255473944e-01 2.022510670158e-01 1.985729607695e-01 1.948962003190e-01 1.912195048131e-01 1.875439260376e-01 1.838705788802e-01 1.801982512546e-01 1.765298651951e-01 1.728684432328e-01 1.692161491615e-01 1.655736462293e-01 1.619428523833e-01 1.583248763685e-01 1.547207076642e-01 1.511345389217e-01 1.475691481610e-01 1.440289459936e-01 1.405150890693e-01 1.370303167243e-01 1.335781831137e-01 1.301614678465e-01 1.267855824533e-01 1.234558652797e-01 1.201783537222e-01 1.169558792082e-01 1.137955408175e-01 1.107008996509e-01 1.076807412302e-01 1.047425840107e-01 1.018956647191e-01 9.914863647137e-02 9.651045899299e-02 9.399024413403e-02 9.159820189690e-02 8.934626630956e-02 8.724670868049e-02 8.531205196804e-02 8.355517494556e-02 8.198623453112e-02 8.061648658929e-02 7.945711991908e-02 7.851751488109e-02 7.780748349629e-02 7.733323115190e-02 7.709848998123e-02 7.710632100669e-02 7.735434240823e-02 7.784248332979e-02 7.856578962215e-02 7.951733653430e-02 8.068795574885e-02 8.206808537276e-02 8.364801335324e-02 8.541334235832e-02 8.735546268153e-02 8.945939639587e-02 9.171399928651e-02 9.410757243672e-02 9.662864944942e-02 9.926645418413e-02 1.020120308521e-01 1.048539354293e-01 1.077849203450e-01 1.107964206971e-01 1.138794778742e-01 1.170285384802e-01 1.202364309491e-01 1.234975728554e-01 1.268073685945e-01 1.301590246354e-01 1.335484369590e-01 1.369721168527e-01 1.404248349258e-01 1.439034707853e-01 1.474051008473e-01 1.509256526118e-01 1.544632643494e-01 1.580155028433e-01 1.615776898563e-01 1.651497896371e-01 1.687294848709e-01 1.723130717262e-01 1.759009524610e-01 1.794889475450e-01 1.830769666870e-01 1.866632030683e-01 1.902444232717e-01 1.938214644811e-01 1.973919176652e-01 2.009539416720e-01 2.045070636856e-01 2.080501060817e-01 2.115797761065e-01 2.150973971654e-01 2.186013608793e-01 2.220890945835e-01 2.255625260582e-01 2.290174808550e-01 2.324545411563e-01 2.358730488475e-01 2.392709064179e-01 2.426486988679e-01 2.460053011232e-01 2.493387096892e-01 2.526486682938e-01 2.559335563760e-01 2.591940715213e-01 2.624287688942e-01 2.656365323879e-01 2.688166943753e-01 2.719690346513e-01 2.750906633433e-01 2.781836894082e-01 2.812464416836e-01 2.842777648484e-01 2.872768943303e-01 2.902439109044e-01 2.931770591472e-01 2.960767993093e-01 2.989417241022e-01 3.017711469356e-01 3.045651387522e-01 3.073211109463e-01 3.100412240748e-01 3.127224576404e-01 3.153641871900e-01 3.179676946423e-01 3.205295775803e-01 3.230524482679e-01 3.255325382088e-01 3.279711669934e-01 3.303668546678e-01 3.327195952607e-01 3.350282552911e-01 3.372932389083e-01 3.395127282788e-01 3.416870740651e-01 3.438151094518e-01 3.458965420984e-01 3.479300806152e-01 3.499168455941e-01 3.518538901175e-01 3.537432232939e-01 3.555815726140e-01 3.573699227286e-01 3.591077065782e-01 3.607936769166e-01 3.624284322241e-01 3.640099273389e-01 3.655387627346e-01 3.670136658428e-01 3.684349185813e-01 3.698016704590e-01 3.711133053063e-01 3.723694308858e-01 3.735699574989e-01 3.747137639624e-01 3.758006469711e-01 3.768302309375e-01 3.778024951564e-01 3.787151613126e-01 3.795695791243e-01 3.803643857381e-01 3.810989321264e-01 3.817736027065e-01 3.823873728331e-01 3.829395654478e-01 3.834301283557e-01 3.838598100126e-01 3.842260584477e-01 3.845306225618e-01 3.847715922088e-01 3.849495647821e-01 3.850631230589e-01 3.851126756505e-01 3.850983076776e-01 3.850190859392e-01 3.848743452324e-01 3.846635642690e-01 3.843877430743e-01 3.840451432244e-01 3.836359119211e-01 3.831601108266e-01 3.826171845488e-01 3.820077453091e-01 3.813295771809e-01 3.805846327453e-01 3.797711754106e-01 3.788897079154e-01 3.779403861786e-01 3.769222438324e-01 3.758357106056e-01 3.746804371050e-01 3.734560932360e-01 3.721627566814e-01 3.707992426497e-01 3.693677829019e-01 3.678664336255e-01 3.662953208797e-01 3.646547950198e-01 3.629439647446e-01 3.611641975121e-01 3.593146843442e-01 3.573956228449e-01 3.554072869285e-01 3.533482641382e-01 3.512213625537e-01 3.490243498431e-01 3.467583741460e-01 3.444234593670e-01 3.420198279463e-01 3.395468793577e-01 3.370054119383e-01 3.343959076863e-01 3.317178326268e-01 3.289721851159e-01 3.261584619328e-01 3.232774373354e-01 3.203303273725e-01 3.173158633060e-01 3.142349050624e-01 3.110887594831e-01 3.078778327203e-01 3.046008376053e-01 3.012605703510e-01 2.978570016202e-01 2.943895061869e-01 2.908605377954e-01 2.872696478919e-01 2.836177029939e-01 2.799054101010e-01 2.761331360081e-01 2.723037404782e-01 2.684159130134e-01 2.644718867202e-01 2.604723523024e-01 2.564185194273e-01 2.523111469500e-01 2.481528843433e-01 2.439437291576e-01 2.396865307038e-01 2.353816000822e-01 2.310316460408e-01 2.266372742662e-01 2.222020691140e-01 2.177265805875e-01 2.132141380059e-01 2.086669036141e-01 2.040883736996e-01 1.994799271649e-01 1.948459023814e-01 1.901894112741e-01 1.855145546336e-01 1.808251320531e-01 1.761263979694e-01 1.714222063825e-01 1.667201346403e-01 1.620248383518e-01 1.573435847040e-01 1.526845052440e-01 1.480553120118e-01 1.434667533161e-01 1.389283012689e-01 1.344533768142e-01 1.300548915746e-01 1.257461985309e-01 1.215469157673e-01 1.174748282534e-01 1.135510920622e-01 1.097988072642e-01 1.062440973940e-01 1.029152656051e-01 9.984232873401e-02 9.705717584857e-02 9.459188488134e-02 9.248019967520e-02 9.075417431448e-02 8.944117210284e-02 8.856893278441e-02 8.815565638495e-02 8.821327061966e-02 8.874720197697e-02 8.975311418771e-02 9.122121688655e-02 9.313315507014e-02 9.546611917785e-02 9.819288062737e-02 1.012846821161e-01 1.047114657107e-01 1.084436123159e-01 1.124513865421e-01 1.167082681156e-01 1.211878912715e-01 1.258668730641e-01 1.307236205088e-01 1.357390754178e-01 1.408950622346e-01 1.461755703898e-01 1.515668775645e-01 1.570557893811e-01 1.626294688866e-01 1.682791608945e-01 1.739933001313e-01 1.797652990385e-01 1.855849862970e-01 1.914474322571e-01 1.973443811524e-01 2.032694831440e-01 2.092188347956e-01 2.151849694738e-01 2.211637497952e-01 2.271502637221e-01 2.331409203125e-01 2.391309589231e-01 2.451162664988e-01 2.510934207505e-01 2.570594445065e-01 2.630087098537e-01 2.689401995494e-01 2.748491792351e-01 2.807333728075e-01 2.865889349962e-01 2.924127266916e-01 2.982043145493e-01 3.039580599248e-01 3.096714349430e-01 3.153437393084e-01 3.209696303066e-01 3.265491854061e-01 3.320777911602e-01 3.375541778213e-01 3.429759028654e-01 3.483391197845e-01 3.536440287408e-01 3.588850141406e-01 3.640628552244e-01 3.691733708732e-01 3.742149546634e-01 3.791846381822e-01 3.840810027516e-01 3.889017176443e-01 3.936440396337e-01 3.983056212058e-01 4.028844927915e-01 4.073785441631e-01 4.117867837709e-01 4.161055071412e-01 4.203336699169e-01 4.244685270539e-01 4.285088524920e-01 4.324521664107e-01 4.362960883289e-01 4.400406900757e-01 4.436820546577e-01 4.472183316442e-01 4.506500892105e-01 4.539719082370e-01 4.571850537848e-01 4.602856460624e-01 4.632727365132e-01 4.661452214660e-01 4.688998504440e-01 4.715368227166e-01 4.740530015501e-01 4.764479423288e-01 4.787188133844e-01 4.808651107106e-01 4.828857440241e-01 4.847786318143e-01 4.865436023364e-01 4.881778337346e-01 4.896809097555e-01 4.910518568482e-01 4.922882726935e-01 4.933908298381e-01 4.943563968392e-01 4.951849294170e-01 4.958767294181e-01 4.964281978649e-01 4.968403483569e-01 4.971113185342e-01 4.972412944636e-01 4.972289914856e-01 4.970739470366e-01 4.967762289745e-01 4.963345419232e-01 4.957494061285e-01 4.950195254407e-01 4.941457249157e-01 4.931276559877e-01 4.919655208949e-01 4.906575094871e-01 4.892062397413e-01 4.876100930085e-01 4.858701994202e-01 4.839867482952e-01 4.819596924087e-01 4.797894935665e-01 4.774769029549e-01 4.750242211506e-01 4.724302461431e-01 4.696976231023e-01 4.668266708300e-01 4.638201360746e-01 4.606781955061e-01 4.574023395008e-01 4.539955176802e-01 4.504589014946e-01 4.467947027225e-01 4.430050291645e-01 4.390924338685e-01 4.350599618082e-01 4.309087919339e-01 4.266448413550e-01 4.222687817504e-01 4.177841281597e-01 4.131967738620e-01 4.085080354173e-01 4.037247443902e-01 3.988494246141e-01 3.938901503010e-01 3.888482606232e-01 3.837322068721e-01 3.785481610390e-01 3.733001985203e-01 3.679978850830e-01 3.626470897560e-01 3.572567382729e-01 3.518338816237e-01 3.463880489549e-01 3.409297686504e-01 3.354661502496e-01 3.300111142306e-01 3.245743255005e-01 3.191691786089e-01 3.138082338908e-01 3.085035927308e-01 3.032739013030e-01 2.981308151770e-01 2.930938685333e-01 2.881785769652e-01 2.834026601451e-01 2.787869118052e-01 2.743490257336e-01 2.701105953546e-01 2.660914124279e-01 2.623132677318e-01 2.587971601018e-01 2.555627037405e-01 2.526345145839e-01 2.500297320036e-01 2.477709546939e-01 2.458726755714e-01 2.443566302029e-01 2.432333383440e-01 2.425179145230e-01 2.422216344338e-01 2.423479682191e-01 2.429059977072e-01 2.438933233757e-01 2.453113145194e-01 2.471529853246e-01 2.494113121750e-01 2.520781174527e-01 2.551379810960e-01 2.585799587208e-01 2.623846007732e-01 2.665356987350e-01 2.710151789808e-01 2.758015000712e-01 2.808789851243e-01 2.862234844539e-01 2.918168654366e-01 2.976383433055e-01 3.036678947485e-01 3.098886106830e-01 3.162761835114e-01 3.228188657701e-01 3.294927530307e-01 3.362841763774e-01 3.431767735831e-01 3.501504198203e-01 3.571951438048e-01 3.642907046015e-01 3.714283670907e-01 3.785911547406e-01 3.857657529238e-01 3.929421388021e-01 4.001043133940e-01 4.072466969938e-01 4.143521079631e-01 4.214142660121e-01 4.284205818665e-01 4.353605357691e-01 4.422271088396e-01 4.490070561953e-01 4.556952838459e-01 4.622802887639e-01 4.687547800253e-01 4.751102634146e-01 4.813390619657e-01 4.874324716545e-01 4.933849418993e-01 4.991872249500e-01 5.048343464998e-01 5.103189604584e-01 5.156344025139e-01 5.207756138177e-01 5.257340213520e-01 5.305080078789e-01 5.350871215802e-01 5.394703050042e-01 5.436506642117e-01 5.476212499122e-01 5.513827001881e-01 5.549230235736e-01 5.582455536343e-01 5.613409276543e-01 5.642080875019e-01 5.668436610528e-01 5.692408645992e-01 5.714022481216e-01 5.733197817589e-01 5.749958675233e-01 5.764253025894e-01 5.776071283876e-01 5.785414288335e-01 5.792230451906e-01 5.796561247946e-01 5.798357173780e-01 5.797644282270e-01 5.794415982516e-01 5.788672438905e-01 5.780431220203e-01 5.769689480824e-01 5.756474584716e-01 5.740816138470e-01 5.722721996828e-01 5.702230378101e-01 5.679389830749e-01 5.654211426500e-01 5.626765237975e-01 5.597090555434e-01 5.565250042189e-01 5.531310270020e-01 5.495324687218e-01 5.457390870365e-01 5.417562385937e-01 5.375939100362e-01 5.332607319136e-01 5.287686601866e-01 5.241257636949e-01 5.193455047267e-01 5.144393787190e-01 5.094199985504e-01 5.043024041174e-01 4.990997333735e-01 4.938302949563e-01 4.885078864795e-01 4.831513931564e-01 4.777788236131e-01 4.724076779181e-01 4.670609100446e-01 4.617552166067e-01 4.565150369673e-01 4.513613596004e-01 4.463153013792e-01 4.414024157819e-01 4.366449776992e-01 4.320660899348e-01 4.276893447422e-01 4.235392012979e-01 4.196409089231e-01 4.160130566567e-01 4.126810041033e-01 4.096666317923e-01 4.069853079541e-01 4.046604328719e-01 4.027047226116e-01 4.011342932505e-01 3.999599091257e-01 3.991912079099e-01 3.988333361312e-01 3.988914907444e-01 3.993646084122e-01 4.002511716701e-01 4.015445215661e-01 4.032364040441e-01 4.053170149205e-01 4.077694145527e-01 4.105807630458e-01 4.137293873893e-01 4.171964000272e-01 4.209605634600e-01 4.249959684459e-01 4.292807504769e-01 4.337864838102e-01 4.384910252988e-01 4.433631796437e-01 4.483805772661e-01 4.535138280183e-01 4.587372710065e-01 4.640268920485e-01 4.693528008476e-01 4.746941408556e-01 4.800231365913e-01 4.853193217542e-01 4.905582877158e-01 4.957173114150e-01 5.007779217287e-01 5.057180989051e-01 5.105190185661e-01 5.151642428931e-01 5.196357244825e-01 5.239178804436e-01 5.279969131181e-01 5.318559236625e-01 5.354871550034e-01 5.388764205089e-01 5.420138134618e-01 5.448905882421e-01 5.474982377926e-01 5.498311015697e-01 5.518820291213e-01 5.536468911408e-01 5.551231297312e-01 5.563078974687e-01 5.572003614730e-01 5.578006847870e-01 5.581112336762e-01 5.581322081648e-01 5.578693943372e-01 5.573251853226e-01 5.565086636719e-01 5.554224421511e-01 5.540780477640e-01 5.524819057285e-01 5.506454470361e-01 5.485799508952e-01 5.462951086496e-01 5.438065197930e-01 5.411251523017e-01 5.382662391061e-01 5.352436533155e-01 5.320732036785e-01 5.287709906210e-01 5.253514564124e-01 5.218332585406e-01 5.182312612888e-01 5.145614324760e-01 5.108403854505e-01 5.070849360606e-01 5.033096457904e-01 4.995294338892e-01 4.957583959986e-01 4.920109330358e-01 4.882987148962e-01 4.846321721662e-01 4.810225524032e-01 4.774771633579e-01 4.740049331845e-01 4.706089332034e-01 4.672949642285e-01 4.640644880944e-01 4.609178524822e-01 4.578534862255e-01 4.548685942476e-01 4.519607526169e-01 4.491208766236e-01 4.463451160637e-01 4.436218053568e-01 4.409433207169e-01 4.382995803666e-01 4.356781761978e-01 4.330704044511e-01 4.304614887981e-01 4.278432395197e-01 4.252012557043e-01 4.225266509623e-01 4.198092551688e-01 4.170397853176e-01 4.142119250231e-01 4.113179509966e-01 4.083542257358e-01 4.053186852126e-01 4.022100218101e-01 3.990302305404e-01 3.957869290208e-01 3.924828692481e-01 3.891318411437e-01 3.857462322374e-01 3.823392603759e-01 3.789342730427e-01 3.755475554056e-01 3.722081242199e-01 3.689389848185e-01 3.657699936773e-01 3.627331992197e-01 3.598607248645e-01 3.571853566374e-01 3.547422114422e-01 3.525643620582e-01 3.506844967087e-01 3.491350325335e-01 3.479435483717e-01 3.471387922608e-01 3.467382341079e-01 3.467639641478e-01 3.472224536102e-01 3.481229921823e-01 3.494628827606e-01 3.512347318083e-01 3.534265539242e-01 3.560182441981e-01 3.589833876317e-01 3.622917580395e-01 3.659087694404e-01 3.697921825672e-01 3.739009524133e-01 3.781892699889e-01 3.826099191183e-01 3.871147502892e-01 3.916563199241e-01 3.961845813731e-01 4.006524507433e-01 4.050156470344e-01 4.092260887888e-01 4.132452457427e-01 4.170310811989e-01 4.205473901150e-01 4.237593937814e-01 4.266363393534e-01 4.291525964999e-01 4.312830883994e-01 4.330081824522e-01 4.343117296250e-01 4.351836243738e-01 4.356145984331e-01 4.356027244826e-01 4.351483237301e-01 4.342565593539e-01 4.329380364821e-01 4.312058589448e-01 4.290803570737e-01 4.265816406339e-01 4.237392699002e-01 4.205812174655e-01 4.171451868722e-01 4.134677967921e-01 4.095910406123e-01 4.055614245040e-01 4.014261642564e-01 3.972361088827e-01 3.930433568632e-01 3.889037099329e-01 3.848702991369e-01 3.809994713650e-01 3.773442673539e-01 3.739592101859e-01 3.708939770113e-01 3.681961112516e-01 3.659073898193e-01 3.640654855987e-01 3.627045008954e-01 3.618460691863e-01 3.615108241043e-01 3.617085278692e-01 3.624446832838e-01 3.637141307417e-01 3.655084276390e-01 3.678129156138e-01 3.706043533271e-01 3.738590796745e-01 3.775471648691e-01 3.816386860822e-01 3.860968546281e-01 3.908896845234e-01 3.959801017265e-01 4.013308736124e-01 4.069105523354e-01 4.126781750773e-01 4.186060658866e-01 4.246563186120e-01 4.308007053106e-01 4.370054031340e-01 4.432425429943e-01 4.494820049705e-01 4.556979202371e-01 4.618631483018e-01 4.679521544679e-01 4.739408252975e-01 4.798025975718e-01 4.855189892733e-01 4.910622229780e-01 4.964150563602e-01 5.015545428170e-01 5.064620602246e-01 5.111190023050e-01 5.155075596401e-01 5.196137384893e-01 5.234194731079e-01 5.269169725043e-01 5.300906334975e-01 5.329347018624e-01 5.354425654903e-01 5.376085100859e-01 5.394327008183e-01 5.409126857202e-01 5.420557836944e-01 5.428633166091e-01 5.433474413803e-01 5.435135522720e-01 5.433781814204e-01 5.429541105387e-01 5.422588841889e-01 5.413120822564e-01 5.401306333535e-01 5.387407342421e-01 5.371624076774e-01 5.354224749590e-01 5.335447330361e-01 5.315556646505e-01 5.294836533442e-01 5.273539936570e-01 5.251973880911e-01 5.230368131812e-01 5.209052309536e-01 5.188258826522e-01 5.168277401356e-01 5.149331290363e-01 5.131681230914e-01 5.115551230715e-01 5.101115259075e-01 5.088574876054e-01 5.078042731772e-01 5.069656638049e-01 5.063439991408e-01 5.059456944208e-01 5.057643189820e-01 5.057967444241e-01 5.060282575982e-01 5.064412312353e-01 5.070177630412e-01 5.077268096982e-01 5.085452812332e-01 5.094347685258e-01 5.103653428155e-01 5.112986971735e-01 5.122004251937e-01 5.130347108635e-01 5.137674018637e-01 5.143717340287e-01 5.148146151737e-01 5.150803412864e-01 5.151458160738e-01 5.150030366204e-01 5.146423790464e-01 5.140639885791e-01 5.132708165533e-01 5.122697960216e-01 5.110745289233e-01 5.096934484492e-01 5.081466070267e-01 5.064420462683e-01 5.045982212413e-01 5.026209572267e-01 5.005169309831e-01 4.982899634838e-01 4.959330172298e-01 4.934415523350e-01 4.907984986424e-01 4.879885625330e-01 4.849906835560e-01 4.817869978743e-01 4.783557271888e-01 4.746818392043e-01 4.707557351983e-01 4.665752928689e-01 4.621484740672e-01 4.574942266956e-01 4.526518515066e-01 4.476652465138e-01 4.426017080045e-01 4.375369449168e-01 4.325656192260e-01 4.277835253215e-01 4.233004284497e-01 4.192250790152e-01 4.156592294865e-01 4.127022204334e-01 4.104303205852e-01 4.089086113191e-01 4.081703806678e-01 4.082311654739e-01 4.090726077080e-01 4.106567010618e-01 4.129272448652e-01 4.158031610847e-01 4.192055880284e-01 4.230393521563e-01 4.272234209816e-01 4.316721656991e-01 4.363190830623e-01 4.411085796382e-01 4.459990641070e-01 4.509642836515e-01 4.559901739397e-01 4.610753745794e-01 4.662208241826e-01 4.714381534373e-01 4.767288106823e-01 4.821014320188e-01 4.875455218798e-01 4.930508830755e-01 4.985916845561e-01 5.041315876692e-01 5.096280963757e-01 5.150260736991e-01 5.202727832575e-01 5.253048249785e-01 5.300721241994e-01 5.345189053730e-01 5.386090432581e-01 5.413187839870e-01 5.433838559222e-01 5.450099500289e-01 5.464602876257e-01 5.479749074211e-01 5.496957867765e-01 5.516224422061e-01 5.536133673069e-01 5.554478071210e-01 5.568903576921e-01 5.577777337002e-01 5.580746970819e-01 5.578873013542e-01 5.574312635677e-01 5.569757063324e-01 5.567569839788e-01 5.568991723433e-01 5.573828608435e-01 5.580581746723e-01 5.586836289745e-01 5.590068925043e-01 5.588541952600e-01 5.581724298614e-01 5.570423236508e-01 5.556631144315e-01 5.542726430220e-01 5.530713275546e-01 5.521635673009e-01 5.515180087530e-01 5.509721294687e-01 5.502998604312e-01 5.492809391187e-01 5.477675846743e-01 5.457479298343e-01 5.433434364059e-01 5.407763686432e-01 5.383023985500e-01 5.361327620268e-01 5.343643382710e-01 5.329493674291e-01 5.317244912684e-01 5.304511288761e-01 5.289069084234e-01 5.269556161202e-01 5.245875142684e-01 5.219239847134e-01 5.191742686161e-01 5.165637303084e-01 5.142532880285e-01 5.122833776142e-01 5.105530028547e-01 5.088446777100e-01 5.068980180404e-01 5.044913676850e-01 5.015066602012e-01 4.979806065338e-01 4.940915316956e-01 4.901078091344e-01 4.863178717036e-01 4.829474938452e-01 4.800919970828e-01 4.777119399840e-01 4.756758769928e-01 4.738185985937e-01 4.720443921822e-01 4.703910281028e-01 4.690558601891e-01 4.683673184400e-01 4.687129092510e-01 4.704308351111e-01 4.737150121573e-01 4.785622977880e-01 4.847715954923e-01 4.920083462293e-01 4.999043674540e-01 5.081442218182e-01 5.165231089948e-01 5.249663332218e-01 5.334837714582e-01 5.421021153142e-01 5.507945603939e-01 5.594239108578e-01 5.677220610227e-01 5.753398088727e-01 5.819091022129e-01 5.871228447871e-01 5.907912881855e-01 5.921413743539e-01 5.893894899864e-01 5.691746493410e-01 5.357701974455e-01 5.056872401161e-01 4.957195005984e-01 5.119426676230e-01 5.448135425790e-01 5.772291248795e-01 5.949004416861e-01 5.911494937321e-01 5.678918684358e-01 5.350601190269e-01 5.079003415093e-01 5.002213975296e-01 5.150382733961e-01 5.422279431983e-01 5.663833583014e-01 5.754078400467e-01 5.644600805586e-01 5.367472955200e-01 5.028366361498e-01 4.775808485653e-01 4.729354841333e-01 4.894228128795e-01 5.158378886519e-01 5.377461647492e-01 5.449637975940e-01 5.344538967429e-01 5.104294062284e-01 4.829602943522e-01 4.641637613372e-01 4.616794289895e-01 4.733474059869e-01 4.891282792717e-01 4.981864383018e-01 4.944028115489e-01 4.785675400216e-01 4.581342487434e-01 4.444998318072e-01 4.467620930144e-01 4.650009154753e-01 4.899773077836e-01 5.095186044176e-01 5.146544694947e-01 5.025594748630e-01 4.774027154455e-01 4.496726124622e-01 4.329011406895e-01 4.362317514454e-01 4.574098447319e-01 4.847004686665e-01 5.051705956506e-01 5.107323972826e-01 5.002504368544e-01 4.796060054335e-01 4.599527811866e-01 4.530486026404e-01 4.638882190568e-01 4.868951664924e-01 5.102362229966e-01 5.230712442248e-01 5.200441284001e-01 5.028478228922e-01 4.800675766546e-01 4.646110204652e-01 4.673032050505e-01 4.891551744666e-01 5.205116280679e-01 5.480066819113e-01 5.613883939503e-01 5.566982942560e-01 5.370024543656e-01 5.117199710017e-01 4.936408569453e-01 4.926364164755e-01 5.089123425338e-01 5.329064509694e-01 5.520179503948e-01 5.571144143060e-01 5.463788477708e-01 5.382057664225e-01
 1.639944922729e-01 1.664262642112e-01 1.688765120264e-01 1.713165713440e-01 1.737309600825e-01 1.761301849314e-01 1.785293560006e-01 1.809346684485e-01 1.833482002568e-01 1.857711226414e-01 1.881996800748e-01 1.906239621922e-01 1.930392343363e-01 1.954547835373e-01 1.978825914463e-01 2.003193546839e-01 2.027505039229e-01 2.051673499781e-01 2.075850632812e-01 2.100242242221e-01 2.124893153990e-01 2.149598983638e-01 2.174091224681e-01 2.198236913441e-01 2.222111795692e-01 2.245935371922e-01 2.269946334185e-01 2.294237027525e-01 2.318671264916e-01 2.342997406918e-01 2.367034860630e-01 2.390813414052e-01 2.414513134748e-01 2.438263488275e-01 2.462093396501e-01 2.485986317021e-01 2.509947157187e-01 2.533986137282e-01 2.558048615847e-01 2.582023121580e-01 2.605840565337e-01 2.629480223553e-01 2.653007150601e-01 2.676550070605e-01 2.700222383280e-01 2.724026458437e-01 2.747834868307e-01 2.771451495016e-01 2.794815807403e-01 2.818031806052e-01 2.841270729577e-01 2.864620367117e-01 2.888024442023e-01 2.911384989569e-01 2.934632434746e-01 2.957767174529e-01 2.980852768727e-01 3.003936957949e-01 3.026977531611e-01 3.049917134135e-01 3.072731635559e-01 3.095509369641e-01 3.118368408273e-01 3.141307504919e-01 3.164172434676e-01 3.186825567821e-01 3.209231743791e-01 3.231506052782e-01 3.253831009439e-01 3.276327843792e-01 3.298951595641e-01 3.321556468185e-01 3.344004619708e-01 3.366271490121e-01 3.388457094519e-01 3.410671569387e-01 3.432931258021e-01 3.455158431686e-01 3.477229104717e-01 3.499105015039e-01 3.520867317287e-01 3.542713364312e-01 3.564770719446e-01 3.586975873529e-01 3.609048774272e-01 3.630706806699e-01 3.651849020869e-01 3.672685950119e-01 3.693617016884e-01 3.714959731928e-01 3.736720051776e-01 3.758566101725e-01 3.780024486529e-01 3.800777916570e-01 3.820869037943e-01 3.840664863186e-01 3.860672398744e-01 3.881209651561e-01 3.902223342679e-01 3.923314087849e-01 3.943973741543e-01 3.963873065198e-01 3.983090352145e-01 4.002041743190e-01 4.021238341701e-01 4.040962801585e-01 4.061128075231e-01 4.081360224560e-01 4.101219673540e-01 4.120486739150e-01 4.139238059641e-01 4.157805460697e-01 4.176552119561e-01 4.195623822957e-01 4.214938125776e-01 4.234223264527e-01 4.253244091220e-01 4.271916798874e-01 4.290317291541e-01 4.308613871193e-01 4.326897765140e-01 4.345167759027e-01 4.363340468413e-01 4.381359228076e-01 4.399225639992e-01 4.416985582227e-01 4.434682049686e-01 4.452323584530e-01 4.469846373817e-01 4.487133053131e-01 4.504120249814e-01 4.520840189894e-01 4.537410698239e-01 4.554014636996e-01 4.570785346760e-01 4.587726041010e-01 4.604643436811e-01 4.621274259343e-01 4.637395911163e-01 4.653011992841e-01 4.668348333633e-01 4.683771393963e-01 4.699553130603e-01 4.715659808246e-01 4.731788617583e-01 4.747499257459e-01 4.762525663344e-01 4.776907339493e-01 4.790963306536e-01 4.805133922162e-01 4.819673462160e-01 4.834502907563e-01 4.849297491199e-01 4.863714465810e-01 4.877568616759e-01 4.890921842092e-01 4.904051050626e-01 4.917201480285e-01 4.930524059665e-01 4.943948499749e-01 4.957329907270e-01 4.970510345374e-01 4.983410537794e-01 4.996052051104e-01 5.008493051910e-01 5.020795452653e-01 5.032964037712e-01 5.045032095337e-01 5.057031331031e-01 5.068979691888e-01 5.080870181045e-01 5.092633677515e-01 5.104148020261e-01 5.115324310024e-01 5.126166247325e-01 5.136786952456e-01 5.147329928187e-01 5.157865333325e-01 5.168359189835e-01 5.178664679205e-01 5.188643364767e-01 5.198283896480e-01 5.207677126585e-01 5.216952823496e-01 5.226166195817e-01 5.235278130807e-01 5.244218446856e-01 5.252942126980e-01 5.261468722098e-01 5.269879056401e-01 5.278184283659e-01 5.286340668734e-01 5.294265349424e-01 5.301942115014e-01 5.309406849016e-01 5.316725020899e-01 5.323935784264e-01 5.330990686228e-01 5.337783168949e-01 5.344279659309e-01 5.350508596705e-01 5.356576562180e-01 5.362529141169e-01 5.368361032695e-01 5.373981493929e-01 5.379315007621e-01 5.384381473730e-01 5.389273605797e-01 5.394083631426e-01 5.398811306168e-01 5.403392300097e-01 5.407717736156e-01 5.411763897557e-01 5.415573385633e-01 5.419238510460e-01 5.422773746286e-01 5.426139391277e-01 5.429258401834e-01 5.432102723175e-01 5.434703832768e-01 5.437092137006e-01 5.439312488074e-01 5.441340036055e-01 5.443123422017e-01 5.444675520762e-01 5.446017946508e-01 5.447172017554e-01 5.448143805903e-01 5.448905581096e-01 5.449437908469e-01 5.449731065436e-01 5.449827402034e-01 5.449711440089e-01 5.449389573622e-01 5.448826041460e-01 5.448041905646e-01 5.447025299760e-01 5.445781336645e-01 5.444338050053e-01 5.442666358936e-01 5.440762555938e-01 5.438646444257e-01 5.436318660062e-01 5.433765076574e-01 5.430970637560e-01 5.427938317227e-01 5.424670696754e-01 5.421185518514e-01 5.417480976202e-01 5.413538174212e-01 5.409346018711e-01 5.404899597782e-01 5.400244418874e-01 5.395357681980e-01 5.390253383349e-01 5.384926384093e-01 5.379355786308e-01 5.373537503628e-01 5.367495068972e-01 5.361223937022e-01 5.354703627865e-01 5.347950723765e-01 5.340950990582e-01 5.333712120669e-01 5.326242058087e-01 5.318524709974e-01 5.310562977442e-01 5.302350958050e-01 5.293919689562e-01 5.285254414030e-01 5.276335911109e-01 5.267165012266e-01 5.257740668718e-01 5.248066257584e-01 5.238160733741e-01 5.228017786114e-01 5.217618002619e-01 5.206965483374e-01 5.196066590130e-01 5.184914944524e-01 5.173524543920e-01 5.161902301399e-01 5.150025193134e-01 5.137893233021e-01 5.125514243908e-01 5.112882884211e-01 5.100000618208e-01 5.086878719778e-01 5.073511477029e-01 5.059893110071e-01 5.046017660856e-01 5.031897203025e-01 5.017519196852e-01 5.002895255295e-01 4.988031923113e-01 4.972907886342e-01 4.957530235809e-01 4.941896742335e-01 4.926018227071e-01 4.909882960275e-01 4.893498067222e-01 4.876865359267e-01 4.859972312297e-01 4.842832856774e-01 4.825443064216e-01 4.807797869292e-01 4.789900695689e-01 4.771752439867e-01 4.753353922035e-01 4.734709862175e-01 4.715810976160e-01 4.696666720627e-01 4.677265743918e-01 4.657617542672e-01 4.637717707479e-01 4.617565141749e-01 4.597164422897e-01 4.576518680248e-01 4.555628204190e-01 4.534482788842e-01 4.513088798588e-01 4.491449765408e-01 4.469557385811e-01 4.447427387425e-01 4.425052303556e-01 4.402422629152e-01 4.379562928691e-01 4.356449836856e-01 4.333091006679e-01 4.309483717256e-01 4.285651545610e-01 4.261568678547e-01 4.237250642997e-01 4.212688778115e-01 4.187883484033e-01 4.162835160427e-01 4.137552380115e-01 4.112025703607e-01 4.086272667278e-01 4.060280026401e-01 4.034054861776e-01 4.007598441007e-01 3.980917894422e-01 3.953992095343e-01 3.926835959727e-01 3.899446450362e-01 3.871835133142e-01 3.843995248167e-01 3.815936429909e-01 3.787660237556e-01 3.759157465450e-01 3.730431795368e-01 3.701477400732e-01 3.672303885259e-01 3.642910845961e-01 3.613303116165e-01 3.583480267814e-01 3.553453145575e-01 3.523218228614e-01 3.492768727390e-01 3.462115882945e-01 3.431251870326e-01 3.400183874676e-01 3.368908876134e-01 3.337438101422e-01 3.305769904668e-01 3.273904741040e-01 3.241857177527e-01 3.209610762899e-01 3.177184136957e-01 3.144567082084e-01 3.111760494650e-01 3.078777283767e-01 3.045609388702e-01 3.012271262426e-01 2.978757917398e-01 2.945079404031e-01 2.911237477596e-01 2.877231542174e-01 2.843065548243e-01 2.808745360879e-01 2.774264679277e-01 2.739635062642e-01 2.704849689226e-01 2.669922129591e-01 2.634863596952e-01 2.599681394726e-01 2.564379536729e-01 2.528946088686e-01 2.493389814605e-01 2.457711518611e-01 2.421915425672e-01 2.386020002707e-01 2.350038986782e-01 2.313990049837e-01 2.277848883130e-01 2.241625801012e-01 2.205325205641e-01 2.168939767021e-01 2.132494654749e-01 2.096007365359e-01 2.059489642064e-01 2.022952819772e-01 1.986391212893e-01 1.949806986943e-01 1.913207073963e-01 1.876602627029e-01 1.840011246678e-01 1.803480126725e-01 1.766993316101e-01 1.730572025446e-01 1.694220636036e-01 1.657948790149e-01 1.621769755377e-01 1.585731570526e-01 1.549851385857e-01 1.514146222108e-01 1.478647350104e-01 1.443360615179e-01 1.408312594205e-01 1.373547277334e-01 1.339101870938e-01 1.305033073008e-01 1.271356660278e-01 1.238129375433e-01 1.205377538462e-01 1.173160845901e-01 1.141533213234e-01 1.110578406382e-01 1.080364711683e-01 1.050957696240e-01 1.022420830710e-01 9.948424878976e-02 9.683094872779e-02 9.429347147432e-02 9.188271124332e-02 8.960977074439e-02 8.748534560963e-02 8.552082778232e-02 8.372823691669e-02 8.211875037066e-02 8.070567437539e-02 7.949987992439e-02 7.851204668753e-02 7.774879782580e-02 7.721794173441e-02 7.692347424793e-02 7.686864724644e-02 7.705568683751e-02 7.748072602684e-02 7.814101821428e-02 7.902971376617e-02 8.013731179331e-02 8.145778028317e-02 8.297773583351e-02 8.468746125037e-02 8.657362807006e-02 8.862521994542e-02 9.082962965322e-02 9.317506235244e-02 9.565125404624e-02 9.824581058593e-02 1.009499051421e-01 1.037528438439e-01 1.066457318007e-01 1.096209494085e-01 1.126702894016e-01 1.157868874842e-01 1.189641567361e-01 1.221962773287e-01 1.254769912876e-01 1.288012211810e-01 1.321649928624e-01 1.355634075274e-01 1.389933228313e-01 1.424495374062e-01 1.459303266394e-01 1.494308959768e-01 1.529489788572e-01 1.564812680394e-01 1.600262519190e-01 1.635807316056e-01 1.671433781244e-01 1.707114256407e-01 1.742821676436e-01 1.778551540309e-01 1.814286791105e-01 1.849999303612e-01 1.885687815160e-01 1.921328020606e-01 1.956909781806e-01 1.992414985518e-01 2.027832406696e-01 2.063146241254e-01 2.098365723949e-01 2.133444980019e-01 2.168395193422e-01 2.203209527858e-01 2.237854309636e-01 2.272336910134e-01 2.306644349449e-01 2.340766941900e-01 2.374699193297e-01 2.408423489547e-01 2.441936466862e-01 2.475226711992e-01 2.508292271242e-01 2.541120069640e-01 2.573708697783e-01 2.606039386429e-01 2.638109677999e-01 2.669907922270e-01 2.701425083620e-01 2.732666820980e-01 2.763610935983e-01 2.794256232380e-01 2.824596389648e-01 2.854617857484e-01 2.884315025521e-01 2.913691704078e-01 2.942730544667e-01 2.971430990223e-01 2.999786305189e-01 3.027783166798e-01 3.055422010542e-01 3.082690216894e-01 3.109587317550e-01 3.136109965866e-01 3.162230439231e-01 3.187970241439e-01 3.213309442665e-01 3.238224487357e-01 3.262743527843e-01 3.286830904586e-01 3.310500734570e-01 3.333732710370e-01 3.356528137920e-01 3.378876796289e-01 3.400778279876e-01 3.422225605155e-01 3.443209502777e-01 3.463734060473e-01 3.483783352266e-01 3.503351794816e-01 3.522442290193e-01 3.541032918506e-01 3.559150590649e-01 3.576740800867e-01 3.593850024588e-01 3.610431626390e-01 3.626494779307e-01 3.642042328146e-01 3.657050878888e-01 3.671536560376e-01 3.685480255800e-01 3.698876822329e-01 3.711726016564e-01 3.724021164672e-01 3.735763168452e-01 3.746937779543e-01 3.757551533747e-01 3.767581754998e-01 3.777049853285e-01 3.785922282363e-01 3.794226986111e-01 3.801926953989e-01 3.809040904936e-01 3.815552035674e-01 3.821455311164e-01 3.826753160396e-01 3.831430801075e-01 3.835500552157e-01 3.838944569432e-01 3.841758129323e-01 3.843954543488e-01 3.845518686038e-01 3.846444702263e-01 3.846733746323e-01 3.846381846701e-01 3.845382240866e-01 3.843740915875e-01 3.841448994146e-01 3.838503714525e-01 3.834900781856e-01 3.830628951338e-01 3.825699693452e-01 3.820105818109e-01 3.813837667301e-01 3.806901450333e-01 3.799288699678e-01 3.791008305688e-01 3.782039370880e-01 3.772402971402e-01 3.762072747853e-01 3.751068052742e-01 3.739382423597e-01 3.727009147426e-01 3.713949211176e-01 3.700206117496e-01 3.685773703009e-01 3.670652757184e-01 3.654833978867e-01 3.638336888557e-01 3.621136948148e-01 3.603251394738e-01 3.584675529066e-01 3.565396989582e-01 3.545438921086e-01 3.524785601417e-01 3.503450214709e-01 3.481419350936e-01 3.458702614694e-01 3.435300614259e-01 3.411212091834e-01 3.386439763833e-01 3.360992384172e-01 3.334869132893e-01 3.308065640767e-01 3.280582727959e-01 3.252436042108e-01 3.223621808846e-01 3.194135000156e-01 3.163990004259e-01 3.133189332646e-01 3.101737668233e-01 3.069631836302e-01 3.036886394798e-01 3.003505334998e-01 2.969490986521e-01 2.934844973379e-01 2.899578617325e-01 2.863716884345e-01 2.827234291945e-01 2.790155596810e-01 2.752497019072e-01 2.714245416477e-01 2.675426744336e-01 2.636044714577e-01 2.596111934330e-01 2.555637037086e-01 2.514637781287e-01 2.473122506815e-01 2.431107110192e-01 2.388599605847e-01 2.345624260836e-01 2.302197673439e-01 2.258335162847e-01 2.214060843369e-01 2.169383200281e-01 2.124334439741e-01 2.078938951192e-01 2.033220534625e-01 1.987209085784e-01 1.940935597502e-01 1.894435294115e-01 1.847745763658e-01 1.800901482884e-01 1.753953522650e-01 1.706951197146e-01 1.659949194708e-01 1.613010568541e-01 1.566193636969e-01 1.519585595995e-01 1.473265274339e-01 1.427328975635e-01 1.381876897604e-01 1.337030815354e-01 1.292918245665e-01 1.249695320373e-01 1.207528825882e-01 1.166592882446e-01 1.127101927648e-01 1.089300324508e-01 1.053426905303e-01 1.019769988453e-01 9.886256732401e-02 9.603144108331e-02 9.351762188161e-02 9.135365742452e-02 8.957276438776e-02 8.820456922261e-02 8.727500095033e-02 8.680502147066e-02 8.680746144316e-02 8.728890164996e-02 8.824586464211e-02 8.966689297239e-02 9.153658378167e-02 9.383002612106e-02 9.652082311182e-02 9.957966332983e-02 1.029765070922e-01 1.066790563205e-01 1.106594197533e-01 1.148897165133e-01 1.193431896829e-01 1.239967607385e-01 1.288285255980e-01 1.338175764840e-01 1.389478405373e-01 1.442019021514e-01 1.495663642569e-01 1.550283599878e-01 1.605747337552e-01 1.661957988512e-01 1.718830458211e-01 1.776253028518e-01 1.834172515009e-01 1.892492290045e-01 1.951165589419e-01 2.010115964892e-01 2.069293975311e-01 2.128647178130e-01 2.188121494061e-01 2.247675422831e-01 2.307264099959e-01 2.366840867017e-01 2.426365713125e-01 2.485812936960e-01 2.545140345070e-01 2.604310674255e-01 2.663295126421e-01 2.722059065298e-01 2.780578672668e-01 2.838802298059e-01 2.896728888453e-01 2.954312600470e-01 3.011530686525e-01 3.068350105268e-01 3.124757975329e-01 3.180712661046e-01 3.236192816398e-01 3.291178419789e-01 3.345634903027e-01 3.399553102625e-01 3.452895096960e-01 3.505635944067e-01 3.557769226112e-01 3.609253644407e-01 3.660081657910e-01 3.710213640231e-01 3.759640549881e-01 3.808339707454e-01 3.856280803966e-01 3.903457457858e-01 3.949824434690e-01 3.995382106672e-01 4.040099851784e-01 4.083951105000e-01 4.126921325265e-01 4.168985978567e-01 4.210140113032e-01 4.250340591399e-01 4.289587426087e-01 4.327847289084e-01 4.365107483571e-01 4.401357106686e-01 4.436557667119e-01 4.470713021785e-01 4.503796992278e-01 4.535782196455e-01 4.566673753689e-01 4.596431216693e-01 4.625041325634e-01 4.652498033799e-01 4.678778264759e-01 4.703863928927e-01 4.727740493868e-01 4.750400670584e-01 4.771814169476e-01 4.791980566161e-01 4.810874543136e-01 4.828492861470e-01 4.844821631909e-01 4.859842881937e-01 4.873549219783e-01 4.885930382434e-01 4.896965465065e-01 4.906661601019e-01 4.914985672174e-01 4.921954092360e-01 4.927531112133e-01 4.931722711786e-01 4.934521730322e-01 4.935907180129e-01 4.935889875313e-01 4.934444675074e-01 4.931582468378e-01 4.927291294274e-01 4.921566298609e-01 4.914404900217e-01 4.905808676681e-01 4.895774289970e-01 4.884302340485e-01 4.871381255263e-01 4.857040369034e-01 4.841252366567e-01 4.824028382491e-01 4.805384990895e-01 4.785307087855e-01 4.763810864350e-01 4.740900521726e-01 4.716579572858e-01 4.690854735688e-01 4.663741065058e-01 4.635250553960e-01 4.605392071657e-01 4.574178595412e-01 4.541637453063e-01 4.507780262182e-01 4.472620310899e-01 4.436176761400e-01 4.398486230827e-01 4.359555637834e-01 4.319418028174e-01 4.278099106975e-01 4.235633016714e-01 4.192046100911e-01 4.147361398789e-01 4.101651211496e-01 4.054911543303e-01 4.007201136878e-01 3.958568008057e-01 3.909053486421e-01 3.858717796637e-01 3.807606528552e-01 3.755791402510e-01 3.703319228976e-01 3.650269679497e-01 3.596713207033e-01 3.542715177955e-01 3.488373288410e-01 3.433764339967e-01 3.378991771977e-01 3.324137564641e-01 3.269322394517e-01 3.214657850362e-01 3.160244269039e-01 3.106232999148e-01 3.052747172873e-01 2.999934314128e-01 2.947955579357e-01 2.896946416657e-01 2.847114379893e-01 2.798610331093e-01 2.751652511446e-01 2.706417626078e-01 2.663093545330e-01 2.621941921915e-01 2.583119807003e-01 2.546890517400e-01 2.513428221861e-01 2.482993516257e-01 2.455769414464e-01 2.431945388547e-01 2.411765857876e-01 2.395349060039e-01 2.382896391737e-01 2.374520520480e-01 2.370344855205e-01 2.370452605476e-01 2.374882241302e-01 2.383698067703e-01 2.396831206709e-01 2.414299859001e-01 2.435990767519e-01 2.461828860975e-01 2.491689606197e-01 2.525406609039e-01 2.562860712150e-01 2.603826325404e-01 2.648155159069e-01 2.695623753262e-01 2.746024443190e-01 2.799183897537e-01 2.854863020166e-01 2.912887143959e-01 2.973032915519e-01 3.035109469523e-01 3.098941405397e-01 3.164307005860e-01 3.231070046086e-01 3.299009879823e-01 3.367999494067e-01 3.437848952710e-01 3.508415387099e-01 3.579557557038e-01 3.651103125188e-01 3.722949554774e-01 3.794939371800e-01 3.866962668614e-01 3.938895695051e-01 4.010601919064e-01 4.082009053836e-01 4.152965009681e-01 4.223413845687e-01 4.293224514566e-01 4.362307183325e-01 4.430579387269e-01 4.497926872659e-01 4.564293147502e-01 4.629569162043e-01 4.693686889300e-01 4.756565366390e-01 4.818121742045e-01 4.878289723244e-01 4.936990883197e-01 4.994156242416e-01 5.049733538909e-01 5.103630994478e-01 5.155806046201e-01 5.206206623304e-01 5.254747542354e-01 5.301419688854e-01 5.346106328401e-01 5.388816381163e-01 5.429459505622e-01 5.468013833950e-01 5.504430729938e-01 5.538633395021e-01 5.570645733479e-01 5.600364579684e-01 5.627797558101e-01 5.652887271391e-01 5.675611491228e-01 5.695963250692e-01 5.713857790803e-01 5.729349910409e-01 5.742357428751e-01 5.752898464244e-01 5.760955121208e-01 5.766498910151e-01 5.769561843428e-01 5.770088759168e-01 5.768120902380e-01 5.763643089603e-01 5.756672085843e-01 5.747211836975e-01 5.735271075487e-01 5.720881665914e-01 5.704051978738e-01 5.684815929606e-01 5.663219051444e-01 5.639269552987e-01 5.613038210634e-01 5.584551201979e-01 5.553872895814e-01 5.521055037493e-01 5.486168094947e-01 5.449278494187e-01 5.410471382291e-01 5.369815592046e-01 5.327425354934e-01 5.283361914793e-01 5.237749498199e-01 5.190690564313e-01 5.142318095943e-01 5.092736802299e-01 5.042091633725e-01 4.990531089492e-01 4.938181471177e-01 4.885231083261e-01 4.831818668462e-01 4.778154622080e-01 4.724394892606e-01 4.670749285423e-01 4.617412517922e-01 4.564596674567e-01 4.512520413736e-01 4.461400866349e-01 4.411471411607e-01 4.362981224716e-01 4.316121392872e-01 4.271189996769e-01 4.228388828479e-01 4.187952611466e-01 4.150137244516e-01 4.115145045309e-01 4.083233941025e-01 4.054568218508e-01 4.029366793410e-01 4.007810201879e-01 3.990029371911e-01 3.976190313887e-01 3.966379409533e-01 3.960689936561e-01 3.959177970012e-01 3.961848879596e-01 3.968709366579e-01 3.979727913292e-01 3.994817514200e-01 4.013902912206e-01 4.036840572186e-01 4.063484336989e-01 4.093677922045e-01 4.127196733061e-01 4.163865137227e-01 4.203410297625e-01 4.245631746569e-01 4.290270795588e-01 4.337038011673e-01 4.385719724033e-01 4.435994092511e-01 4.487651219505e-01 4.540374051993e-01 4.593928522608e-01 4.648052265346e-01 4.702472287299e-01 4.756969662333e-01 4.811271746238e-01 4.865165806233e-01 4.918411004396e-01 4.970806578555e-01 5.022133850119e-01 5.072203736993e-01 5.120821945317e-01 5.167816742686e-01 5.213015848720e-01 5.256267726636e-01 5.297435577120e-01 5.336364673179e-01 5.372955196508e-01 5.407066633417e-01 5.438627428286e-01 5.467535281832e-01 5.493707046389e-01 5.517089615304e-01 5.537598274334e-01 5.555223225020e-01 5.569907062993e-01 5.581635212575e-01 5.590398540261e-01 5.596196639484e-01 5.599051560693e-01 5.598975966672e-01 5.596008957393e-01 5.590194182335e-01 5.581600867463e-01 5.570274180088e-01 5.556320766971e-01 5.539799608705e-01 5.520837528466e-01 5.499516213669e-01 5.475970383828e-01 5.450328160477e-01 5.422707122836e-01 5.393269691128e-01 5.362151075624e-01 5.329508558759e-01 5.295492773398e-01 5.260274064196e-01 5.224009226913e-01 5.186879489256e-01 5.149029055796e-01 5.110646952082e-01 5.071882453423e-01 5.032891512812e-01 4.993848424254e-01 4.954878500593e-01 4.916138778063e-01 4.877748748003e-01 4.839835628973e-01 4.802508759099e-01 4.765851829066e-01 4.729955508033e-01 4.694874051580e-01 4.660673261881e-01 4.627362409771e-01 4.594973109074e-01 4.563505629849e-01 4.532917080937e-01 4.503196881115e-01 4.474270258243e-01 4.446110789899e-01 4.418593317524e-01 4.391670286636e-01 4.365204770643e-01 4.339124190814e-01 4.313299371923e-01 4.287609853382e-01 4.261970699552e-01 4.236229345836e-01 4.210308731105e-01 4.184081833625e-01 4.157466273934e-01 4.130382645089e-01 4.102754233767e-01 4.074530597186e-01 4.045688520144e-01 4.016193698273e-01 3.986059737890e-01 3.955322539122e-01 3.924028574280e-01 3.892287581805e-01 3.860173065014e-01 3.827855863671e-01 3.795482875569e-01 3.763251696709e-01 3.731393681080e-01 3.700139533441e-01 3.669758725499e-01 3.640546425134e-01 3.612788368628e-01 3.586814273283e-01 3.562952507662e-01 3.541496795608e-01 3.522799695444e-01 3.507126117783e-01 3.494780985702e-01 3.486005426216e-01 3.481032045873e-01 3.480041542500e-01 3.483136018226e-01 3.490417494601e-01 3.501885219984e-01 3.517494367455e-01 3.537151503663e-01 3.560668291101e-01 3.587842782588e-01 3.618395741521e-01 3.651997408689e-01 3.688287356855e-01 3.726872685467e-01 3.767301075401e-01 3.809145546806e-01 3.851939938662e-01 3.895217196238e-01 3.938494336530e-01 3.981331443307e-01 4.023257806416e-01 4.063823227042e-01 4.102639752037e-01 4.139265063163e-01 4.173363176784e-01 4.204572795171e-01 4.232574169216e-01 4.257089974238e-01 4.277864384035e-01 4.294701257071e-01 4.307427535462e-01 4.315887041721e-01 4.320006238519e-01 4.319730233021e-01 4.315037065389e-01 4.305976797125e-01 4.292616123892e-01 4.275070275172e-01 4.253515402435e-01 4.228133469349e-01 4.199216815982e-01 4.167009788990e-01 4.131871345898e-01 4.094154096408e-01 4.054275260000e-01 4.012671768873e-01 3.969810968423e-01 3.926215269463e-01 3.882376463575e-01 3.838880057829e-01 3.796239336160e-01 3.755050613364e-01 3.715863440678e-01 3.679226151730e-01 3.645686081479e-01 3.615733419832e-01 3.589856743649e-01 3.568442969038e-01 3.551877811398e-01 3.540436246856e-01 3.534366099973e-01 3.533786802025e-01 3.538785923781e-01 3.549359330623e-01 3.565426544861e-01 3.586844285622e-01 3.613405657770e-01 3.644866700239e-01 3.680906020891e-01 3.721214379644e-01 3.765412373816e-01 3.813156013705e-01 3.864034308393e-01 3.917681419678e-01 3.973708125438e-01 4.031730073304e-01 4.091416066456e-01 4.152366687477e-01 4.214283068058e-01 4.276804880181e-01 4.339651196962e-01 4.402496134899e-01 4.465064425145e-01 4.527077129966e-01 4.588279785227e-01 4.648423069577e-01 4.707261242365e-01 4.764581432640e-01 4.820128506685e-01 4.873740618953e-01 4.925174967683e-01 4.974281151572e-01 5.020862895127e-01 5.064754571742e-01 5.105835152355e-01 5.143936353682e-01 5.178974540960e-01 5.210815634364e-01 5.239424176011e-01 5.264694558684e-01 5.286625603196e-01 5.305193764017e-01 5.320401295124e-01 5.332297943247e-01 5.340912126178e-01 5.346367716032e-01 5.348724923281e-01 5.348146177167e-01 5.344744225674e-01 5.338707774607e-01 5.330217111258e-01 5.319462412893e-01 5.306681350917e-01 5.292059640674e-01 5.275883146899e-01 5.258350261208e-01 5.239767082461e-01 5.220338642060e-01 5.200369316551e-01 5.180113629835e-01 5.159817904176e-01 5.139777687679e-01 5.120227813155e-01 5.101445542995e-01 5.083639841105e-01 5.067097654000e-01 5.051981082056e-01 5.038526336692e-01 5.026897731099e-01 5.017244227170e-01 5.009689929135e-01 5.004302514708e-01 5.001149272087e-01 5.000195034552e-01 5.001421690571e-01 5.004711948618e-01 5.009943634871e-01 5.016928041866e-01 5.025409997082e-01 5.035136473062e-01 5.045771199554e-01 5.057023221666e-01 5.068480736893e-01 5.079824038490e-01 5.090652638697e-01 5.100626772166e-01 5.109395957897e-01 5.116648851668e-01 5.122139451279e-01 5.125596177448e-01 5.126878245874e-01 5.125843804861e-01 5.122442169792e-01 5.116630892147e-01 5.108477694008e-01 5.098053161423e-01 5.085448712133e-01 5.070850593769e-01 5.054349777724e-01 5.036160615947e-01 5.016358559161e-01 4.995113980138e-01 4.972473450550e-01 4.948459320750e-01 4.923084096316e-01 4.896254835391e-01 4.867879560467e-01 4.837773167588e-01 4.805794559711e-01 4.771711027126e-01 4.735388443694e-01 4.696641309214e-01 4.655400139766e-01 4.611652104105e-01 4.565483550612e-01 4.517101358638e-01 4.466833171723e-01 4.415216092167e-01 4.362840305130e-01 4.310525334578e-01 4.259138540907e-01 4.209734792260e-01 4.163344835701e-01 4.121080098588e-01 4.084007978956e-01 4.053044008261e-01 4.029062407654e-01 4.012619257191e-01 4.004135869249e-01 4.003684499411e-01 4.011142449433e-01 4.026069112035e-01 4.047869328811e-01 4.075771312137e-01 4.108829398414e-01 4.146188645547e-01 4.186867948285e-01 4.230084489324e-01 4.275072618119e-01 4.321255963065e-01 4.368206431713e-01 4.415639200476e-01 4.463433261538e-01 4.511556104074e-01 4.560081342828e-01 4.609109247542e-01 4.658767575374e-01 4.709123439073e-01 4.760210620135e-01 4.811938107068e-01 4.864131428729e-01 4.916501644253e-01 4.968641917806e-01 5.020106865385e-01 5.070333038132e-01 5.118801716884e-01 5.164939277887e-01 5.208290813679e-01 5.248402138415e-01 5.285005715491e-01 5.308858278984e-01 5.326501435872e-01 5.340009655406e-01 5.352023230274e-01 5.364977591993e-01 5.380307936755e-01 5.398056931138e-01 5.416852147924e-01 5.434536274576e-01 5.448776461110e-01 5.457965743353e-01 5.461713673937e-01 5.461035836683e-01 5.458043762945e-01 5.455315347612e-01 5.455121108695e-01 5.458642623662e-01 5.465622506834e-01 5.474514831394e-01 5.482895111581e-01 5.488259250619e-01 5.488856974861e-01 5.484152110287e-01 5.474945238986e-01 5.463189401475e-01 5.451216341238e-01 5.441051460744e-01 5.433713669246e-01 5.428903122458e-01 5.425066028662e-01 5.419987238706e-01 5.411498581040e-01 5.398170207189e-01 5.379855779151e-01 5.357744188929e-01 5.333978498859e-01 5.311037293381e-01 5.290944813647e-01 5.274597606108e-01 5.261468665124e-01 5.249917661154e-01 5.237522677009e-01 5.222047292187e-01 5.202096857498e-01 5.177506157018e-01 5.149403782855e-01 5.119818382794e-01 5.090950773601e-01 5.064403284265e-01 5.040616337028e-01 5.018700723948e-01 4.996602901589e-01 4.971872384872e-01 4.942450609343e-01 4.907261885920e-01 4.866791003123e-01 4.822933323482e-01 4.778480198250e-01 4.736458963434e-01 4.699288079963e-01 4.668068172970e-01 4.642605593748e-01 4.621723087079e-01 4.603881304301e-01 4.588200815754e-01 4.575075129354e-01 4.566413117707e-01 4.565362603490e-01 4.575582682736e-01 4.600121360596e-01 4.640535625499e-01 4.696383215974e-01 4.765259909611e-01 4.843447672350e-01 4.926976018750e-01 5.012427967145e-01 5.097569455906e-01 5.181541966871e-01 5.264370814455e-01 5.346370739965e-01 5.427473130974e-01 5.506604281889e-01 5.581512848705e-01 5.649157119527e-01 5.706253280352e-01 5.749771789019e-01 5.777037797601e-01 5.779882312138e-01 5.782900072560e-01 5.604744299762e-01 5.287519315381e-01 4.984141497277e-01 4.859869732552e-01 4.987077930310e-01 5.287669618695e-01 5.599994399396e-01 5.781401647119e-01 5.760417568388e-01 5.548899087214e-01 5.237250008954e-01 4.969689786769e-01 4.881661947134e-01 5.009891555842e-01 5.263702924218e-01 5.495870529481e-01 5.587155779639e-01 5.487486021252e-01 5.225433228256e-01 4.902226115418e-01 4.662272593978e-01 4.623043733125e-01 4.790723687023e-01 5.056008950203e-01 5.276626949990e-01 5.350951913697e-01 5.246874030087e-01 5.003885222527e-01 4.720895843984e-01 4.520992333847e-01 4.486996814568e-01 4.603928532950e-01 4.773457742657e-01 4.885072125010e-01 4.873346808231e-01 4.740408254811e-01 4.553637449845e-01 4.420171534585e-01 4.429309224154e-01 4.588396634138e-01 4.814940630098e-01 4.993591856219e-01 5.036163661544e-01 4.912757200930e-01 4.661760872258e-01 4.384678511631e-01 4.215249650535e-01 4.246247579533e-01 4.457577327317e-01 4.733021630100e-01 4.942699353660e-01 5.003728543396e-01 4.901476178921e-01 4.690694526078e-01 4.480364399281e-01 4.390497539695e-01 4.479057097609e-01 4.697972207729e-01 4.931465192778e-01 5.069615781461e-01 5.055362486076e-01 4.900938728477e-01 4.686651078437e-01 4.536698384802e-01 4.558225444596e-01 4.765524097528e-01 5.068130528775e-01 5.336204836637e-01 5.467952857742e-01 5.422016692596e-01 5.225804670374e-01 4.970031095113e-01 4.781371034561e-01 4.761590086558e-01 4.918289653972e-01 5.159686328894e-01 5.360584915808e-01 5.428413657479e-01 5.344127745268e-01 5.280162581625e-01
 1.754179612855e-01 1.778398259884e-01 1.802817574389e-01 1.827167611505e-01 1.851263407810e-01 1.875176858621e-01 1.899074083894e-01 1.923033679371e-01 1.947065525818e-01 1.971173221937e-01 1.995313959806e-01 2.019414230845e-01 2.043419019841e-01 2.067417145753e-01 2.091546401835e-01 2.115772647008e-01 2.139952647975e-01 2.163974293696e-01 2.187956127187e-01 2.212123871842e-01 2.236552920507e-01 2.261060651663e-01 2.285371453496e-01 2.309340645165e-01 2.333030345211e-01 2.356653094027e-01 2.380428014976e-01 2.404465305902e-01 2.428639827002e-01 2.452717679277e-01 2.476525339729e-01 2.500079462098e-01 2.523552015883e-01 2.547065224174e-01 2.570642012363e-01 2.594269553203e-01 2.617945807429e-01 2.641695364420e-01 2.665474721998e-01 2.689170718567e-01 2.712698225818e-01 2.736058789169e-01 2.759309412430e-01 2.782567743973e-01 2.805943582153e-01 2.829428258279e-01 2.852900448886e-01 2.876187569649e-01 2.899225161029e-01 2.922120734802e-01 2.945047664622e-01 2.968082947573e-01 2.991166530722e-01 3.014194251028e-01 3.037091644197e-01 3.059875938825e-01 3.082599459106e-01 3.105318697805e-01 3.127998919186e-01 3.150570044061e-01 3.173031131176e-01 3.195449164233e-01 3.217948039579e-01 3.240516491988e-01 3.262994493344e-01 3.285233873340e-01 3.307212045310e-01 3.329074849351e-01 3.351005112981e-01 3.373128223815e-01 3.395381288795e-01 3.417590547750e-01 3.439606590682e-01 3.461410545857e-01 3.483132251760e-01 3.504908174292e-01 3.526757659992e-01 3.548592656183e-01 3.570260633558e-01 3.591704326225e-01 3.613006622033e-01 3.634371262697e-01 3.655941547727e-01 3.677671305238e-01 3.699301649215e-01 3.720520303615e-01 3.741230899177e-01 3.761616663112e-01 3.782065446514e-01 3.802906224251e-01 3.824148601333e-01 3.845487406959e-01 3.866456590804e-01 3.886738034927e-01 3.906359968426e-01 3.925687604434e-01 3.945199012312e-01 3.965218301717e-01 3.985698081541e-01 4.006251667466e-01 4.026381438403e-01 4.045768608925e-01 4.064484854047e-01 4.082933912695e-01 4.101617157926e-01 4.120814818726e-01 4.140431089679e-01 4.160100272730e-01 4.179390624173e-01 4.198089625686e-01 4.216293090073e-01 4.234318196830e-01 4.252531625901e-01 4.271063491722e-01 4.289813956158e-01 4.308512762908e-01 4.326922655400e-01 4.344983399532e-01 4.362782566192e-01 4.380507916019e-01 4.398235449042e-01 4.415950088572e-01 4.433541823245e-01 4.450948622950e-01 4.468177531091e-01 4.485299706655e-01 4.502371071701e-01 4.519409562631e-01 4.536339948133e-01 4.553032969078e-01 4.569418222777e-01 4.585507488953e-01 4.601431855355e-01 4.617377329308e-01 4.633492201811e-01 4.649778476436e-01 4.666053740445e-01 4.682048721548e-01 4.697540018499e-01 4.712518661143e-01 4.727198594319e-01 4.741938848615e-01 4.757019552265e-01 4.772432851544e-01 4.787879465110e-01 4.802932644457e-01 4.817310684353e-01 4.831033245946e-01 4.844408749507e-01 4.857867787940e-01 4.871680037654e-01 4.885796051523e-01 4.899894144444e-01 4.913631299906e-01 4.926798186854e-01 4.939451096994e-01 4.951844828407e-01 4.964264723041e-01 4.976846584719e-01 4.989544975069e-01 5.002207072091e-01 5.014657481322e-01 5.026812696696e-01 5.038694861154e-01 5.050377846779e-01 5.061930175618e-01 5.073358974808e-01 5.084687084195e-01 5.095929121140e-01 5.107107171260e-01 5.118212743492e-01 5.129193935441e-01 5.139949743551e-01 5.150375851485e-01 5.160468243540e-01 5.170314459734e-01 5.180068087439e-01 5.189808871801e-01 5.199502550636e-01 5.209027937665e-01 5.218232933936e-01 5.227088091393e-01 5.235683663729e-01 5.244138047609e-01 5.252533644652e-01 5.260832582337e-01 5.268968629817e-01 5.276878996767e-01 5.284584968296e-01 5.292158275573e-01 5.299623599073e-01 5.306950009667e-01 5.314053667031e-01 5.320905118965e-01 5.327538641749e-01 5.334011286064e-01 5.340369158326e-01 5.346579001347e-01 5.352541982666e-01 5.358203301101e-01 5.363584296784e-01 5.368789368210e-01 5.373874170560e-01 5.378836530204e-01 5.383603763034e-01 5.388084206925e-01 5.392283510652e-01 5.396299071666e-01 5.400218801386e-01 5.404056887830e-01 5.407754711488e-01 5.411210255809e-01 5.414382741414e-01 5.417303417211e-01 5.420068325490e-01 5.422707150956e-01 5.425179537584e-01 5.427410424887e-01 5.429361056942e-01 5.431067242019e-01 5.432551553967e-01 5.433865447064e-01 5.434982006506e-01 5.435863168939e-01 5.436506726447e-01 5.436931186923e-01 5.437171137938e-01 5.437216734359e-01 5.437064688862e-01 5.436680362861e-01 5.436048773886e-01 5.435217186745e-01 5.434177414989e-01 5.432922185147e-01 5.431438199913e-01 5.429716761081e-01 5.427770861583e-01 5.425591751309e-01 5.423206073933e-01 5.420601079318e-01 5.417756795280e-01 5.414700739274e-01 5.411427995403e-01 5.407930538775e-01 5.404193072239e-01 5.400216091008e-01 5.395999692251e-01 5.391560834523e-01 5.386906262387e-01 5.382014159954e-01 5.376871845003e-01 5.371474476198e-01 5.365864226235e-01 5.360014518451e-01 5.353958079883e-01 5.347669253427e-01 5.341139579194e-01 5.334366390435e-01 5.327359550990e-01 5.320127994062e-01 5.312648627128e-01 5.304929990535e-01 5.296970692089e-01 5.288768766608e-01 5.280334477332e-01 5.271658672939e-01 5.262729385850e-01 5.253556024999e-01 5.244155363208e-01 5.234526074998e-01 5.224643995629e-01 5.214507124484e-01 5.204119181503e-01 5.193479175785e-01 5.182605803766e-01 5.171500205701e-01 5.160134044215e-01 5.148518715152e-01 5.136654181873e-01 5.124539844861e-01 5.112183860071e-01 5.099595500779e-01 5.086763595011e-01 5.073670798831e-01 5.060328826329e-01 5.046741684934e-01 5.032899684523e-01 5.018813867239e-01 5.004490238775e-01 4.989915743714e-01 4.975089324618e-01 4.960011583399e-01 4.944683493206e-01 4.929109816440e-01 4.913290284436e-01 4.897219983299e-01 4.880895895239e-01 4.864318610094e-01 4.847495478022e-01 4.830417648910e-01 4.813092723554e-01 4.795523891333e-01 4.777695012964e-01 4.759618980986e-01 4.741296323616e-01 4.722723486403e-01 4.703899669623e-01 4.684830364867e-01 4.665507346789e-01 4.645940771719e-01 4.626129171579e-01 4.606064281310e-01 4.585756009171e-01 4.565196021692e-01 4.544393809489e-01 4.523334758262e-01 4.502037156631e-01 4.480494792066e-01 4.458708040372e-01 4.436677246776e-01 4.414396693800e-01 4.391876318470e-01 4.369106506822e-01 4.346096204034e-01 4.322854661315e-01 4.299361838158e-01 4.275630938189e-01 4.251662398779e-01 4.227449351969e-01 4.202996441006e-01 4.178316671323e-01 4.153396775983e-01 4.128239015130e-01 4.102850216215e-01 4.077217056069e-01 4.051354890719e-01 4.025248217263e-01 3.998915762448e-01 3.972354535097e-01 3.945569072594e-01 3.918552392353e-01 3.891306156051e-01 3.863842563551e-01 3.836145259420e-01 3.808221401916e-01 3.780072943013e-01 3.751704999766e-01 3.723113699917e-01 3.694315749690e-01 3.665300244404e-01 3.636075246660e-01 3.606626040395e-01 3.576966559741e-01 3.547083548982e-01 3.516992702939e-01 3.486698173759e-01 3.456197714309e-01 3.425496876456e-01 3.394593239885e-01 3.363492397830e-01 3.332192185816e-01 3.300694791877e-01 3.268996430109e-01 3.237110588931e-01 3.205029285029e-01 3.172762391854e-01 3.140315050165e-01 3.107682863586e-01 3.074879511583e-01 3.041891514647e-01 3.008735602196e-01 2.975401970443e-01 2.941894841722e-01 2.908224091058e-01 2.874390070801e-01 2.840402633569e-01 2.806255421074e-01 2.771959114671e-01 2.737515756031e-01 2.702929441275e-01 2.668196407157e-01 2.633332054875e-01 2.598322352897e-01 2.563179296820e-01 2.527911164607e-01 2.492529320190e-01 2.457043464892e-01 2.421453096758e-01 2.385759288449e-01 2.349958078351e-01 2.314061877212e-01 2.278067037164e-01 2.241991707611e-01 2.205864836457e-01 2.169684636428e-01 2.133449250697e-01 2.097161877933e-01 2.060823231102e-01 2.024432188481e-01 1.988008334824e-01 1.951585044797e-01 1.915164584206e-01 1.878760620300e-01 1.842382303662e-01 1.806025681289e-01 1.769695146199e-01 1.733404503422e-01 1.697197622257e-01 1.661082858196e-01 1.625097463408e-01 1.589228335386e-01 1.553507561344e-01 1.517935856235e-01 1.482546433897e-01 1.447373649057e-01 1.412457517178e-01 1.377823700958e-01 1.343502180013e-01 1.309516466688e-01 1.275902541662e-01 1.242709387156e-01 1.209997099564e-01 1.177817519341e-01 1.146229517579e-01 1.115277555008e-01 1.085028523263e-01 1.055544229177e-01 1.026916508119e-01 9.992360655787e-02 9.725986861668e-02 9.470912069448e-02 9.228041998178e-02 8.998429217918e-02 8.783209685911e-02 8.583670175505e-02 8.401033601913e-02 8.236462180006e-02 8.091101460885e-02 7.965933145899e-02 7.861958558797e-02 7.780076262421e-02 7.721211353387e-02 7.685807461462e-02 7.674242755126e-02 7.686569448397e-02 7.722573170819e-02 7.782003151407e-02 7.864247051866e-02 7.968728578441e-02 8.094394445604e-02 8.240299103808e-02 8.405226270501e-02 8.588064054179e-02 8.787654685600e-02 9.002779185915e-02 9.232332750065e-02 9.475079317646e-02 9.730003236630e-02 9.995985640035e-02 1.027216343097e-01 1.055754136893e-01 1.085134700023e-01 1.115276127647e-01 1.146104543120e-01 1.177554750958e-01 1.209556497790e-01 1.242069448540e-01 1.275038019869e-01 1.308407741775e-01 1.342139331295e-01 1.376190414402e-01 1.410513565540e-01 1.445092888089e-01 1.479882992557e-01 1.514864418071e-01 1.550004776542e-01 1.585272429497e-01 1.620645260761e-01 1.656101504801e-01 1.691614922665e-01 1.727176295153e-01 1.762758141684e-01 1.798351864550e-01 1.833934460623e-01 1.869480271994e-01 1.904992741243e-01 1.940448789230e-01 1.975841216589e-01 2.011152044368e-01 2.046372570344e-01 2.081486951389e-01 2.116480729041e-01 2.151348641914e-01 2.186071155161e-01 2.220656938728e-01 2.255075674656e-01 2.289324218102e-01 2.323397691071e-01 2.357275481144e-01 2.390956472651e-01 2.424431367933e-01 2.457691820769e-01 2.490730090144e-01 2.523539937536e-01 2.556097475120e-01 2.588418946291e-01 2.620477460419e-01 2.652278474669e-01 2.683813320823e-01 2.715061435286e-01 2.746032087597e-01 2.776701583986e-01 2.807066869383e-01 2.837135131130e-01 2.866876944527e-01 2.896306540897e-01 2.925403475729e-01 2.954163309197e-01 2.982578112897e-01 3.010644584233e-01 3.038354606332e-01 3.065703543148e-01 3.092690998586e-01 3.119300510381e-01 3.145526853729e-01 3.171371623198e-01 3.196816561232e-01 3.221873632742e-01 3.246510729058e-01 3.270744065713e-01 3.294561135907e-01 3.317940350370e-01 3.340893985577e-01 3.363414089033e-01 3.385480725442e-01 3.407107005994e-01 3.428270036905e-01 3.448977447931e-01 3.469216766830e-01 3.488985322021e-01 3.508274299448e-01 3.527087084649e-01 3.545411447851e-01 3.563239445990e-01 3.580573784976e-01 3.597395596601e-01 3.613718660118e-01 3.629520273456e-01 3.644804326138e-01 3.659562374806e-01 3.673781276995e-01 3.687467459236e-01 3.700610868495e-01 3.713204784779e-01 3.725256950289e-01 3.736743227546e-01 3.747670176900e-01 3.758030010384e-01 3.767821373629e-01 3.777038935901e-01 3.785686515063e-01 3.793735342859e-01 3.801211124795e-01 3.808085528674e-01 3.814373467960e-01 3.820054157613e-01 3.825133778010e-01 3.829602468997e-01 3.833456441604e-01 3.836694189572e-01 3.839306009647e-01 3.841294169955e-01 3.842653681300e-01 3.843379195732e-01 3.843470459694e-01 3.842927352310e-01 3.841741509171e-01 3.839910520420e-01 3.837431366872e-01 3.834305606914e-01 3.830522611892e-01 3.826093402460e-01 3.820995176703e-01 3.815244388134e-01 3.808821748659e-01 3.801734915734e-01 3.793975261439e-01 3.785545234099e-01 3.776444825027e-01 3.766665951516e-01 3.756210349607e-01 3.745077103555e-01 3.733265241983e-01 3.720770183768e-01 3.707591681789e-01 3.693738619762e-01 3.679196467900e-01 3.663966740339e-01 3.648060879078e-01 3.631465025909e-01 3.614184320776e-01 3.596216860196e-01 3.577563990847e-01 3.558220508159e-01 3.538194156831e-01 3.517480574416e-01 3.496079729880e-01 3.473991974330e-01 3.451228494698e-01 3.427780530009e-01 3.403653472957e-01 3.378848075548e-01 3.353365366016e-01 3.327210038265e-01 3.300381426221e-01 3.272888689697e-01 3.244728537349e-01 3.215906295465e-01 3.186422839610e-01 3.156283107668e-01 3.125489973847e-01 3.094050608632e-01 3.061958383463e-01 3.029238248299e-01 2.995879431998e-01 2.961891015328e-01 2.927282899777e-01 2.892058433608e-01 2.856228580127e-01 2.819786022551e-01 2.782756791824e-01 2.745148467184e-01 2.706957073456e-01 2.668195292278e-01 2.628879402365e-01 2.589013586315e-01 2.548605902414e-01 2.507679517208e-01 2.466235097790e-01 2.424294635696e-01 2.381867291128e-01 2.338973317251e-01 2.295622708248e-01 2.251832330079e-01 2.207634532242e-01 2.163039606382e-01 2.118065456997e-01 2.072754525979e-01 2.027112667472e-01 1.981173463593e-01 1.934966834881e-01 1.888531789694e-01 1.841905315918e-01 1.795122123832e-01 1.748224102303e-01 1.701264401158e-01 1.654292728096e-01 1.607373892354e-01 1.560565514923e-01 1.513953852154e-01 1.467605710211e-01 1.421626625070e-01 1.376109259950e-01 1.331179674547e-01 1.286954674625e-01 1.243594130053e-01 1.201252563096e-01 1.160115643843e-01 1.120391047481e-01 1.082303262290e-01 1.046107258252e-01 1.012083555491e-01 9.805319857021e-02 9.517710803346e-02 9.261335217406e-02 9.039530177747e-02 8.855720554277e-02 8.712947788156e-02 8.613915504665e-02 8.560799671914e-02 8.555033489616e-02 8.597205624188e-02 8.687290403935e-02 8.824202107535e-02 9.006169623819e-02 9.230960311409e-02 9.495849511298e-02 9.797812836898e-02 1.013373297669e-01 1.050070372679e-01 1.089549255110e-01 1.131546582103e-01 1.175787782472e-01 1.222027292271e-01 1.270062503103e-01 1.319679728781e-01 1.370699010965e-01 1.422964035929e-01 1.476326133613e-01 1.530655264382e-01 1.585836475024e-01 1.641761903013e-01 1.698337654232e-01 1.755473580013e-01 1.813088622810e-01 1.871115781357e-01 1.929484076590e-01 1.988139439993e-01 2.047013847112e-01 2.106057981547e-01 2.165229082440e-01 2.224465958351e-01 2.283751626110e-01 2.343010773034e-01 2.402232976056e-01 2.461367414915e-01 2.520374617360e-01 2.579235044407e-01 2.637897889068e-01 2.696354621850e-01 2.754556861151e-01 2.812473084780e-01 2.870093539205e-01 2.927368912984e-01 2.984279091688e-01 3.040800955097e-01 3.096899466241e-01 3.152569173925e-01 3.207752446347e-01 3.262456559322e-01 3.316629189381e-01 3.370262377995e-01 3.423334489584e-01 3.475802740381e-01 3.527667801879e-01 3.578889003614e-01 3.629449478305e-01 3.679334570457e-01 3.728506772605e-01 3.776962561908e-01 3.824663737001e-01 3.871596482055e-01 3.917744229139e-01 3.963075794790e-01 4.007582014495e-01 4.051226650516e-01 4.094009296548e-01 4.135887229216e-01 4.176852231418e-01 4.216884823931e-01 4.255956839459e-01 4.294069812461e-01 4.331174781587e-01 4.367274418732e-01 4.402348582376e-01 4.436360468038e-01 4.469324608830e-01 4.501195140651e-01 4.531970272990e-01 4.561635062993e-01 4.590151417693e-01 4.617540173373e-01 4.643751682816e-01 4.668774039236e-01 4.692610380408e-01 4.715223233054e-01 4.736618530143e-01 4.756753889127e-01 4.775651477619e-01 4.793268258460e-01 4.809597434641e-01 4.824631386461e-01 4.838360782085e-01 4.850777911916e-01 4.861848646329e-01 4.871589792724e-01 4.879982449121e-01 4.887005419037e-01 4.892662175531e-01 4.896942201945e-01 4.899836070153e-01 4.901328620138e-01 4.901428034453e-01 4.900117084976e-01 4.897384498208e-01 4.893232924152e-01 4.887660110382e-01 4.880659294788e-01 4.872223678775e-01 4.862358037423e-01 4.851060300744e-01 4.838324346324e-01 4.824161453412e-01 4.808565162953e-01 4.791536371692e-01 4.773090194476e-01 4.753219353546e-01 4.731935874834e-01 4.709237710588e-01 4.685153353623e-01 4.659650570696e-01 4.632774923604e-01 4.604511831193e-01 4.574892146236e-01 4.543916878029e-01 4.511609270458e-01 4.477973030204e-01 4.443040495575e-01 4.406822905222e-01 4.369350166018e-01 4.330634580820e-01 4.290699920050e-01 4.249592460872e-01 4.207316551712e-01 4.163912693532e-01 4.119422171547e-01 4.073860855291e-01 4.027286512999e-01 3.979721255198e-01 3.931224849961e-01 3.881835013625e-01 3.831590335329e-01 3.780560469799e-01 3.728792144798e-01 3.676355205983e-01 3.623303883773e-01 3.569718718310e-01 3.515666145633e-01 3.461234746827e-01 3.406501096162e-01 3.351556444147e-01 3.296501912166e-01 3.241443140804e-01 3.186489121775e-01 3.131756368555e-01 3.077359123310e-01 3.023454060150e-01 2.970154712307e-01 2.917636048289e-01 2.866047225543e-01 2.815550054744e-01 2.766346063003e-01 2.718586406621e-01 2.672509850971e-01 2.628288059910e-01 2.586157203411e-01 2.546321048430e-01 2.508988467007e-01 2.474419147619e-01 2.442800260249e-01 2.414373570674e-01 2.389323495035e-01 2.367874385397e-01 2.350206774367e-01 2.336468508749e-01 2.326850104139e-01 2.321417230048e-01 2.320312988607e-01 2.323568760123e-01 2.331230383321e-01 2.343301472136e-01 2.359719912602e-01 2.380475847628e-01 2.405417788225e-01 2.434460687829e-01 2.467453918851e-01 2.504218577296e-01 2.544610118787e-01 2.588390532494e-01 2.635410420633e-01 2.685425547396e-01 2.738240365807e-01 2.793649742138e-01 2.851423190092e-01 2.911397179481e-01 2.973328609817e-01 3.037060235851e-01 3.102372471677e-01 3.169095081483e-01 3.237063964431e-01 3.306080213709e-01 3.376013714767e-01 3.446682187439e-01 3.517955867884e-01 3.589684971301e-01 3.661709842286e-01 3.733941583338e-01 3.806203196200e-01 3.878414077292e-01 3.950436493276e-01 4.022156709383e-01 4.093484308888e-01 4.164279991225e-01 4.234497210535e-01 4.303992065271e-01 4.372704893201e-01 4.440536744332e-01 4.507391401225e-01 4.573197867762e-01 4.637862946386e-01 4.701320361194e-01 4.763483228877e-01 4.824279739425e-01 4.883651684780e-01 4.941513764037e-01 4.997800440604e-01 5.052453413611e-01 5.105400161498e-01 5.156598190070e-01 5.205971956863e-01 5.253469019082e-01 5.299052072902e-01 5.342639036116e-01 5.384228481345e-01 5.423716971465e-01 5.461104312429e-01 5.496327747720e-01 5.529338771116e-01 5.560141664029e-01 5.588617497023e-01 5.614829710970e-01 5.638667055887e-01 5.660153452458e-01 5.679233662672e-01 5.695880712082e-01 5.710110725982e-01 5.721848145919e-01 5.731135497578e-01 5.737923576148e-01 5.742214271893e-01 5.744020122355e-01 5.743299880162e-01 5.740104877976e-01 5.734397282648e-01 5.726202299992e-01 5.715547965870e-01 5.702433120010e-01 5.686887285852e-01 5.668918817096e-01 5.648560426973e-01 5.625868993653e-01 5.600851766035e-01 5.573579807216e-01 5.544089674260e-01 5.512422506356e-01 5.478670752381e-01 5.442862338383e-01 5.405103233461e-01 5.365455798443e-01 5.324006327050e-01 5.280849815733e-01 5.236094445094e-01 5.189829015891e-01 5.142176621837e-01 5.093252767447e-01 5.043191386978e-01 4.992123678161e-01 4.940201230677e-01 4.887575219565e-01 4.834401985159e-01 4.780857279447e-01 4.727121424237e-01 4.673372092452e-01 4.619828200667e-01 4.566676601092e-01 4.514132673481e-01 4.462433039379e-01 4.411785785903e-01 4.362423414674e-01 4.314599039529e-01 4.268534783025e-01 4.224489499297e-01 4.182669836685e-01 4.143361467434e-01 4.106771134532e-01 4.073107631166e-01 4.042629066321e-01 4.015497576557e-01 3.991944259735e-01 3.972107360348e-01 3.956143211837e-01 3.944199761609e-01 3.936341198321e-01 3.932663700846e-01 3.933210136747e-01 3.937988977764e-01 3.946983943212e-01 3.960127034133e-01 3.977363124227e-01 3.998579149658e-01 4.023625105509e-01 4.052358750204e-01 4.084591155822e-01 4.120101994564e-01 4.158704613726e-01 4.200131253424e-01 4.244155923623e-01 4.290507463680e-01 4.338944640395e-01 4.389192500676e-01 4.440971766750e-01 4.494040376849e-01 4.548091279455e-01 4.602907980926e-01 4.658194641248e-01 4.713718183208e-01 4.769230466195e-01 4.824477848952e-01 4.879250194972e-01 4.933303595255e-01 4.986436476633e-01 5.038440545759e-01 5.089115680296e-01 5.138288748597e-01 5.185779866096e-01 5.231417670525e-01 5.275062349334e-01 5.316557086083e-01 5.355773116582e-01 5.392603893417e-01 5.426908260729e-01 5.458615489004e-01 5.487620844442e-01 5.513849968235e-01 5.537250714668e-01 5.557735670267e-01 5.575300171245e-01 5.589874370385e-01 5.601460717986e-01 5.610038545681e-01 5.615615520500e-01 5.618189824337e-01 5.617813837866e-01 5.614493829986e-01 5.608294383948e-01 5.599257007271e-01 5.587455540966e-01 5.572977158085e-01 5.555894922503e-01 5.536320787177e-01 5.514344600273e-01 5.490104170328e-01 5.463709176881e-01 5.435294584303e-01 5.405018713632e-01 5.373005804416e-01 5.339436539675e-01 5.304442217175e-01 5.268213142541e-01 5.230891142927e-01 5.192663812513e-01 5.153700097181e-01 5.114149283572e-01 5.074207145781e-01 5.034013669679e-01 4.993744729376e-01 4.953541312343e-01 4.913571126206e-01 4.873949560974e-01 4.834815532755e-01 4.796283332033e-01 4.758454873881e-01 4.721421107740e-01 4.685245042623e-01 4.650006947492e-01 4.615721286798e-01 4.582439614105e-01 4.550148654426e-01 4.518841136301e-01 4.488510971163e-01 4.459082398647e-01 4.430521205819e-01 4.402741166786e-01 4.375679875201e-01 4.349216707194e-01 4.323268837184e-01 4.297713159891e-01 4.272448038607e-01 4.247353922123e-01 4.222298729649e-01 4.197213685542e-01 4.171945833009e-01 4.146419546112e-01 4.120539360532e-01 4.094232144060e-01 4.067436664097e-01 4.040105124143e-01 4.012212773882e-01 3.983761497990e-01 3.954752682715e-01 3.925223725767e-01 3.895267685331e-01 3.864941577223e-01 3.834403067228e-01 3.803770425771e-01 3.773221047793e-01 3.742962689349e-01 3.713201144450e-01 3.684207008217e-01 3.656216772517e-01 3.629524970934e-01 3.604430849890e-01 3.581229900592e-01 3.560231441563e-01 3.541728179045e-01 3.526014177502e-01 3.513368578326e-01 3.504034180195e-01 3.498226382982e-01 3.496132962990e-01 3.497882706525e-01 3.503593216860e-01 3.513251706057e-01 3.526873108130e-01 3.544370434523e-01 3.565595739618e-01 3.590381182855e-01 3.618456555669e-01 3.649553166951e-01 3.683325723564e-01 3.719405843484e-01 3.757401935615e-01 3.796874812681e-01 3.837386026140e-01 3.878492061402e-01 3.919740721866e-01 3.960677973346e-01 4.000848842579e-01 4.039823090472e-01 4.077196957538e-01 4.112545650477e-01 4.145515200515e-01 4.175749810465e-01 4.202923805417e-01 4.226748195043e-01 4.246973132160e-01 4.263362397773e-01 4.275731117285e-01 4.283933197176e-01 4.287866249058e-01 4.287445044136e-01 4.282637680241e-01 4.273475939886e-01 4.259993740102e-01 4.242305643781e-01 4.220542239146e-01 4.194890346306e-01 4.165582667389e-01 4.132873191873e-01 4.097104469799e-01 4.058594112993e-01 4.017766969718e-01 3.975019608023e-01 3.930832631031e-01 3.885685972043e-01 3.840115056661e-01 3.794659162325e-01 3.749869508048e-01 3.706342207207e-01 3.664621095225e-01 3.625314182461e-01 3.588947389705e-01 3.556077357907e-01 3.527194813802e-01 3.502758394336e-01 3.483185708444e-01 3.468783196973e-01 3.459850170410e-01 3.456552995517e-01 3.459021014795e-01 3.467252179783e-01 3.481219124832e-01 3.500786480196e-01 3.525762221714e-01 3.555890777592e-01 3.590862898358e-01 3.630352879637e-01 3.673961826805e-01 3.721323349453e-01 3.772002083468e-01 3.825619493818e-01 3.881747487054e-01 3.939989251914e-01 3.999962193494e-01 4.061265027561e-01 4.123579751098e-01 4.186514539777e-01 4.249774518461e-01 4.313020803119e-01 4.375973450447e-01 4.438335334251e-01 4.499844170506e-01 4.560241075263e-01 4.619288433121e-01 4.676764922378e-01 4.732429828496e-01 4.786114095790e-01 4.837584047082e-01 4.886696226502e-01 4.933255265097e-01 4.977129873879e-01 5.018170226854e-01 5.056246930809e-01 5.091278551077e-01 5.123140651589e-01 5.151800370934e-01 5.177163495819e-01 5.199248528518e-01 5.218000409242e-01 5.233473994663e-01 5.245691569975e-01 5.254702791421e-01 5.260612153783e-01 5.263498708100e-01 5.263527573829e-01 5.260795189498e-01 5.255522881993e-01 5.247838902985e-01 5.237976634375e-01 5.226143960560e-01 5.212547504550e-01 5.197448942922e-01 5.181050576377e-01 5.163635265474e-01 5.145418994045e-01 5.126700794442e-01 5.107682254770e-01 5.088663248411e-01 5.069874891019e-01 5.051559707480e-01 5.033979563172e-01 5.017351271922e-01 5.001921592173e-01 4.987871337472e-01 4.975432151267e-01 4.964752871405e-01 4.955996773078e-01 4.949294922266e-01 4.944734615433e-01 4.942381374145e-01 4.942237022329e-01 4.944307990255e-01 4.948478249367e-01 4.954684552529e-01 4.962724030913e-01 4.972411157450e-01 4.983500407851e-01 4.995675679259e-01 5.008641384712e-01 5.022015856998e-01 5.035475811139e-01 5.048598983513e-01 5.061051086883e-01 5.072439102250e-01 5.082441653737e-01 5.090730333806e-01 5.097026322060e-01 5.101135457428e-01 5.102827064035e-01 5.102029625991e-01 5.098644249234e-01 5.092679756065e-01 5.084154573578e-01 5.073173642042e-01 5.059864061961e-01 5.044334693747e-01 5.026801683679e-01 5.007372902104e-01 4.986243689639e-01 4.963499446644e-01 4.939273695499e-01 4.913603844353e-01 4.886463846579e-01 4.857837688371e-01 4.827612674171e-01 4.795671672611e-01 4.761812141644e-01 4.725905084545e-01 4.687757921358e-01 4.647244279505e-01 4.604261703965e-01 4.558828831563e-01 4.511030327972e-01 4.461071035654e-01 4.409299429127e-01 4.356189522212e-01 4.302418069256e-01 4.248708976514e-01 4.196014696142e-01 4.145301950434e-01 4.097671941495e-01 4.054195629230e-01 4.015946085631e-01 3.983896483065e-01 3.958830082024e-01 3.941403647002e-01 3.931942000485e-01 3.930610866790e-01 3.937186489917e-01 3.951282839855e-01 3.972235808668e-01 3.999237106338e-01 4.031394827261e-01 4.067679313619e-01 4.107201809368e-01 4.149051931044e-01 4.192486438671e-01 4.236875656526e-01 4.281780219499e-01 4.326896631968e-01 4.372093313759e-01 4.417368253503e-01 4.462806365240e-01 4.508557907784e-01 4.554762724456e-01 4.601593844505e-01 4.649095331225e-01 4.697287038886e-01 4.746040719232e-01 4.795128308294e-01 4.844232103186e-01 4.892897416751e-01 4.940676055110e-01 4.987021923403e-01 5.031433277237e-01 5.073413001530e-01 5.112570576851e-01 5.148576387418e-01 5.181256517227e-01 5.202258689598e-01 5.217348522910e-01 5.228644061410e-01 5.238797882368e-01 5.250239410548e-01 5.264415353125e-01 5.281407612514e-01 5.299860930367e-01 5.317631313124e-01 5.332437969126e-01 5.342632064888e-01 5.347796184479e-01 5.348918875436e-01 5.347993911540e-01 5.347523183617e-01 5.349675591554e-01 5.355555184908e-01 5.364851283862e-01 5.375979074461e-01 5.386519015487e-01 5.393969964942e-01 5.396609255876e-01 5.393886407714e-01 5.386622333273e-01 5.376719729241e-01 5.366515755539e-01 5.357998756739e-01 5.352201038467e-01 5.348845539208e-01 5.346443562550e-01 5.342782137278e-01 5.335773415490e-01 5.323996729940e-01 5.307272311545e-01 5.286755325928e-01 5.264502905606e-01 5.242902889646e-01 5.223885607158e-01 5.208282340399e-01 5.195543968887e-01 5.183985186928e-01 5.171197506173e-01 5.154934682481e-01 5.133763192611e-01 5.107491563176e-01 5.077170105655e-01 5.044787935613e-01 5.012506826729e-01 4.981962375914e-01 4.953677121712e-01 4.926869967557e-01 4.899648382727e-01 4.869716121985e-01 4.835164222538e-01 4.795068088497e-01 4.750007788238e-01 4.701989938808e-01 4.653933708811e-01 4.608992583618e-01 4.569712716272e-01 4.537365171091e-01 4.511861057257e-01 4.492151864237e-01 4.476743842545e-01 4.464787634682e-01 4.456605292083e-01 4.453977046979e-01 4.459847528061e-01 4.477549331801e-01 4.509758028132e-01 4.557611100595e-01 4.620246425998e-01 4.694887734749e-01 4.777509144843e-01 4.863926882634e-01 4.950579271633e-01 5.035117074452e-01 5.116650508408e-01 5.195272440126e-01 5.271424484211e-01 5.345308882997e-01 5.416234732430e-01 5.482445171440e-01 5.541471119680e-01 5.590655667725e-01 5.627801890615e-01 5.651530570059e-01 5.658506470566e-01 5.669367765569e-01 5.512959446434e-01 5.210987606795e-01 4.905517412361e-01 4.758895369996e-01 4.853530968115e-01 5.127572400343e-01 5.428698708334e-01 5.614756292245e-01 5.609898211393e-01 5.419020539591e-01 5.124069730991e-01 4.861280128702e-01 4.763305299115e-01 4.872937690371e-01 5.109794135049e-01 5.333683409239e-01 5.427368811973e-01 5.339396167516e-01 5.094892738762e-01 4.790345592127e-01 4.565069967916e-01 4.533147785908e-01 4.701320651638e-01 4.963879293549e-01 5.181853605911e-01 5.254782043619e-01 5.149576587519e-01 4.903705701052e-01 4.614647533470e-01 4.407035341215e-01 4.368869666972e-01 4.490067481409e-01 4.673251129069e-01 4.805516429111e-01 4.817392966637e-01 4.705601365913e-01 4.530894778680e-01 4.394436814944e-01 4.384928917073e-01 4.517035366212e-01 4.718400162316e-01 4.879921665639e-01 4.914767965071e-01 4.791218715859e-01 4.544246548785e-01 4.271590943983e-01 4.104424584362e-01 4.135384316688e-01 4.346031270145e-01 4.621685468768e-01 4.832901503875e-01 4.895772106331e-01 4.793227571911e-01 4.576819066472e-01 4.353614527185e-01 4.246086975875e-01 4.319331127853e-01 4.531590037416e-01 4.768573611242e-01 4.918424746875e-01 4.920665855257e-01 4.783102974261e-01 4.580827859416e-01 4.433477332862e-01 4.447505058411e-01 4.641781279918e-01 4.932150605295e-01 5.192573220508e-01 5.321933058400e-01 5.277177287527e-01 5.082646899452e-01 4.825852431453e-01 4.632278652745e-01 4.606315088367e-01 4.760363688536e-01 5.005808046057e-01 5.217975798326e-01 5.302933263894e-01 5.241269057117e-01 5.191764176487e-01
 1.867195827904e-01 1.891279988284e-01 1.915575245367e-01 1.939836048406e-01 1.963854525296e-01 1.987664247152e-01 2.011435045857e-01 2.035265789608e-01 2.059166398365e-01 2.083125330179e-01 2.107100756690e-01 2.131027082445e-01 2.154863621407e-01 2.178685231701e-01 2.202634378205e-01 2.226701943355e-01 2.250724648889e-01 2.274579876324e-01 2.298350648134e-01 2.322274746770e-01 2.346458580445e-01 2.370746122049e-01 2.394863346850e-01 2.418638494040e-01 2.442129524223e-01 2.465537057014e-01 2.489063570515e-01 2.512825954001e-01 2.536724386969e-01 2.560540015180e-01 2.584107402664e-01 2.607426037997e-01 2.630654535559e-01 2.653914820674e-01 2.677227998955e-01 2.700574098921e-01 2.723957965945e-01 2.747404767614e-01 2.770886332478e-01 2.794291905429e-01 2.817524003414e-01 2.840590650979e-01 2.863551669374e-01 2.886518208147e-01 2.909584323585e-01 2.932740489479e-01 2.955869665437e-01 2.978812318238e-01 3.001514898312e-01 3.024088789592e-01 3.046689492244e-01 3.069399096502e-01 3.092149599533e-01 3.114833032794e-01 3.137375482117e-01 3.159798351183e-01 3.182159753016e-01 3.204504505189e-01 3.226810492855e-01 3.249006598717e-01 3.271094809430e-01 3.293151945800e-01 3.315281087045e-01 3.337467622449e-01 3.359552066896e-01 3.381376264650e-01 3.402920400408e-01 3.424358086458e-01 3.445889929123e-01 3.467627528608e-01 3.489500053010e-01 3.511303306151e-01 3.532885211562e-01 3.554225173254e-01 3.575475897664e-01 3.596804929841e-01 3.618236540437e-01 3.639666766142e-01 3.660926038320e-01 3.681926789364e-01 3.702769838372e-01 3.723646009413e-01 3.744726043627e-01 3.765971600663e-01 3.787142462268e-01 3.807921268792e-01 3.828187391336e-01 3.848117528371e-01 3.868081611711e-01 3.888415151589e-01 3.909134703272e-01 3.929953819268e-01 3.950426123368e-01 3.970229060688e-01 3.989379962859e-01 4.008229621739e-01 4.027242638830e-01 4.046738789464e-01 4.066676103313e-01 4.086685461648e-01 4.106282146124e-01 4.125148207884e-01 4.143356680307e-01 4.161299273732e-01 4.179465226632e-01 4.198126629760e-01 4.217190115006e-01 4.236292127041e-01 4.255005263501e-01 4.273135038427e-01 4.290781024684e-01 4.308261706301e-01 4.325932138375e-01 4.343918293597e-01 4.362100220345e-01 4.380206949835e-01 4.398004486342e-01 4.415447252857e-01 4.432644094359e-01 4.449784300500e-01 4.466953904856e-01 4.484100872548e-01 4.501114844684e-01 4.517903945813e-01 4.534493940310e-01 4.550970515112e-01 4.567410172171e-01 4.583839228732e-01 4.600175295359e-01 4.616268992104e-01 4.632040587778e-01 4.647497092661e-01 4.662775096546e-01 4.678058717620e-01 4.693508342532e-01 4.709135690655e-01 4.724765195966e-01 4.740117355195e-01 4.754976735791e-01 4.769308050368e-01 4.783332416708e-01 4.797387958004e-01 4.811764190323e-01 4.826477458897e-01 4.841238018360e-01 4.855630942478e-01 4.869355372816e-01 4.882415130154e-01 4.895102547001e-01 4.907853457246e-01 4.920936455430e-01 4.934331935245e-01 4.947728857989e-01 4.960776586507e-01 4.973259548637e-01 4.985204487529e-01 4.996869105449e-01 5.008549390832e-01 5.020389443763e-01 5.032357027305e-01 5.044290083323e-01 5.056016154501e-01 5.067421188905e-01 5.078544028913e-01 5.089463992348e-01 5.100256746659e-01 5.110945018287e-01 5.121530089239e-01 5.132016324671e-01 5.142423147363e-01 5.152741161650e-01 5.162939344483e-01 5.172926182392e-01 5.182601153659e-01 5.191939608903e-01 5.201015151684e-01 5.209977757819e-01 5.218917510359e-01 5.227815017475e-01 5.236549643867e-01 5.244981394966e-01 5.253053038697e-01 5.260847563580e-01 5.268485733477e-01 5.276055625518e-01 5.283544094480e-01 5.290868666726e-01 5.297971087578e-01 5.304853534199e-01 5.311588030102e-01 5.318216091079e-01 5.324707220835e-01 5.330988463808e-01 5.337018422131e-01 5.342812999609e-01 5.348441980383e-01 5.353948907673e-01 5.359307575330e-01 5.364441461002e-01 5.369264236847e-01 5.373805961630e-01 5.378145534271e-01 5.382364213331e-01 5.386459756029e-01 5.390369192558e-01 5.393998542668e-01 5.397336243267e-01 5.400471495834e-01 5.403500782983e-01 5.406450820718e-01 5.409266707231e-01 5.411853272186e-01 5.414150854100e-01 5.416191118297e-01 5.418051662830e-01 5.419797244839e-01 5.421370478963e-01 5.422720789481e-01 5.423783676174e-01 5.424585580547e-01 5.425175931898e-01 5.425578793170e-01 5.425792557498e-01 5.425771406465e-01 5.425506271323e-01 5.425021226907e-01 5.424344439230e-01 5.423472944484e-01 5.422405895553e-01 5.421107123958e-01 5.419563198510e-01 5.417799553018e-01 5.415837415898e-01 5.413656473225e-01 5.411250629523e-01 5.408600908378e-01 5.405727455419e-01 5.402618245091e-01 5.399297011636e-01 5.395756845000e-01 5.391983783513e-01 5.387985277132e-01 5.383777095324e-01 5.379339406354e-01 5.374662339333e-01 5.369746393072e-01 5.364594052674e-01 5.359206472977e-01 5.353603604915e-01 5.347768791593e-01 5.341681544605e-01 5.335342009485e-01 5.328771695519e-01 5.321981468118e-01 5.314964845014e-01 5.307730208411e-01 5.300249190099e-01 5.292525669956e-01 5.284564083123e-01 5.276377655245e-01 5.267943550913e-01 5.259269214343e-01 5.250360031482e-01 5.241203209996e-01 5.231809594704e-01 5.222181498518e-01 5.212294491716e-01 5.202169821678e-01 5.191809589627e-01 5.181221539599e-01 5.170389455315e-01 5.159296742546e-01 5.147952358830e-01 5.136360522332e-01 5.124528677290e-01 5.112466157835e-01 5.100151904123e-01 5.087578986186e-01 5.074763036090e-01 5.061694215331e-01 5.048388235363e-01 5.034843874704e-01 5.021064885108e-01 5.007026380837e-01 4.992731807951e-01 4.978198739281e-01 4.963409955087e-01 4.948381107745e-01 4.933106925471e-01 4.917597373074e-01 4.901823270413e-01 4.885808280570e-01 4.869540964273e-01 4.853025316573e-01 4.836274464534e-01 4.819264899967e-01 4.802014150570e-01 4.784506271177e-01 4.766749678158e-01 4.748750688654e-01 4.730498988532e-01 4.712006153275e-01 4.693261367456e-01 4.674269503239e-01 4.655029564215e-01 4.635542899085e-01 4.615807471575e-01 4.595828991098e-01 4.575605551735e-01 4.555137319716e-01 4.534424232415e-01 4.513466647163e-01 4.492264327974e-01 4.470815684183e-01 4.449127284551e-01 4.427185421831e-01 4.405006864719e-01 4.382586173187e-01 4.359926618768e-01 4.337027952079e-01 4.313884008626e-01 4.290502422118e-01 4.266875094714e-01 4.243013598294e-01 4.218918401276e-01 4.194591938119e-01 4.170018057699e-01 4.145210811533e-01 4.120168107854e-01 4.094894191853e-01 4.069389631331e-01 4.043657267099e-01 4.017685314080e-01 3.991492258578e-01 3.965061336187e-01 3.938403476720e-01 3.911509854743e-01 3.884396465301e-01 3.857054007812e-01 3.829500257570e-01 3.801718835673e-01 3.773716351049e-01 3.745497048925e-01 3.717054501778e-01 3.688394188009e-01 3.659516111779e-01 3.630422335923e-01 3.601115445255e-01 3.571606182314e-01 3.541888206350e-01 3.511967369903e-01 3.481833417395e-01 3.451492476334e-01 3.420944264964e-01 3.390188870162e-01 3.359242595042e-01 3.328097979585e-01 3.296764308653e-01 3.265236136876e-01 3.233518096181e-01 3.201610953544e-01 3.169515627154e-01 3.137234018536e-01 3.104772645879e-01 3.072129876406e-01 3.039305011151e-01 3.006314974880e-01 2.973155833806e-01 2.939832549303e-01 2.906339632939e-01 2.872691649702e-01 2.838874564983e-01 2.804900637807e-01 2.770776834594e-01 2.736501548320e-01 2.702089223514e-01 2.667536350105e-01 2.632843215506e-01 2.598022951899e-01 2.563079239655e-01 2.528004334349e-01 2.492810301979e-01 2.457494750835e-01 2.422064781556e-01 2.386528396773e-01 2.350904406832e-01 2.315186293508e-01 2.279392690450e-01 2.243523720561e-01 2.207569010245e-01 2.171538423432e-01 2.135442294610e-01 2.099299100353e-01 2.063122431967e-01 2.026928238171e-01 1.990711352327e-01 1.954477625862e-01 1.918228317190e-01 1.881972142981e-01 1.845717369114e-01 1.809506952803e-01 1.773341236226e-01 1.737244869564e-01 1.701225661195e-01 1.665289052951e-01 1.629429297517e-01 1.593686692890e-01 1.558084474141e-01 1.522652318643e-01 1.487429121586e-01 1.452408884381e-01 1.417629828563e-01 1.383100427391e-01 1.348864466572e-01 1.314960375058e-01 1.281437166041e-01 1.248337504748e-01 1.215704983695e-01 1.183571193764e-01 1.151985525648e-01 1.121023191801e-01 1.090745494281e-01 1.061239240288e-01 1.032568960832e-01 1.004809042804e-01 9.780474458449e-02 9.523625510769e-02 9.278757208652e-02 9.046979570481e-02 8.829467538401e-02 8.627160923003e-02 8.441263428447e-02 8.272839115069e-02 8.123043245910e-02 7.993191891676e-02 7.884234369453e-02 7.797154781162e-02 7.732618113052e-02 7.691161952797e-02 7.673141306480e-02 7.678787717997e-02 7.708143681056e-02 7.760893740333e-02 7.836514603050e-02 7.934328739527e-02 8.053376122052e-02 8.192819860107e-02 8.351439433483e-02 8.528272097366e-02 8.722122912439e-02 8.931678974091e-02 9.155885446903e-02 9.393520499397e-02 9.643540451070e-02 9.904993171546e-02 1.017675799203e-01 1.045804487641e-01 1.074792526411e-01 1.104560032801e-01 1.135029472331e-01 1.166143574982e-01 1.197834655752e-01 1.230044327632e-01 1.262722642524e-01 1.295812980253e-01 1.329275082045e-01 1.363067222178e-01 1.397158688052e-01 1.431506086903e-01 1.466081587424e-01 1.500852183878e-01 1.535781149091e-01 1.570856844377e-01 1.606044429739e-01 1.641328122871e-01 1.676688396728e-01 1.712095144474e-01 1.747538045992e-01 1.782985455742e-01 1.818436184381e-01 1.853860114038e-01 1.889255815452e-01 1.924598743123e-01 1.959880718663e-01 1.995090700636e-01 2.030200456092e-01 2.065221366390e-01 2.100120564139e-01 2.134909537024e-01 2.169565960392e-01 2.204069248235e-01 2.238429733788e-01 2.272618810260e-01 2.306638409793e-01 2.340470817016e-01 2.374122320757e-01 2.407563153347e-01 2.440808971867e-01 2.473817625790e-01 2.506607750843e-01 2.539164629931e-01 2.571470208452e-01 2.603537430197e-01 2.635347022564e-01 2.666881004653e-01 2.698146942492e-01 2.729133486830e-01 2.759832443558e-01 2.790244877684e-01 2.820347936035e-01 2.850148395144e-01 2.879631873050e-01 2.908779785977e-01 2.937608996171e-01 2.966100777390e-01 2.994248220554e-01 3.022047817695e-01 3.049487482936e-01 3.076566676169e-01 3.103273990053e-01 3.129605346878e-01 3.155556048367e-01 3.181124004987e-01 3.206296860814e-01 3.231067231985e-01 3.255439218250e-01 3.279388696276e-01 3.302935909386e-01 3.326051091069e-01 3.348735035310e-01 3.370988461089e-01 3.392790028457e-01 3.414144926220e-01 3.435047479108e-01 3.455486760837e-01 3.475468203590e-01 3.494964629614e-01 3.513996488643e-01 3.532536630060e-01 3.550596262208e-01 3.568163045448e-01 3.585230789552e-01 3.601797268949e-01 3.617856119343e-01 3.633405094732e-01 3.648430087048e-01 3.662936311852e-01 3.676920452385e-01 3.690355875867e-01 3.703265652783e-01 3.715615318459e-01 3.727424413900e-01 3.738675466835e-01 3.749366257665e-01 3.759494696231e-01 3.769061685836e-01 3.778046252147e-01 3.786457504162e-01 3.794286253058e-01 3.801530733369e-01 3.808190287910e-01 3.814250401201e-01 3.819720809626e-01 3.824586209200e-01 3.828844497457e-01 3.832500924417e-01 3.835535954389e-01 3.837955894427e-01 3.839751494446e-01 3.840922021070e-01 3.841470259103e-01 3.841372493606e-01 3.840646320385e-01 3.839279894268e-01 3.837273745126e-01 3.834621009852e-01 3.831323978355e-01 3.827376120692e-01 3.822775013454e-01 3.817525050136e-01 3.811612664922e-01 3.805046119801e-01 3.797815686028e-01 3.789915743853e-01 3.781360391987e-01 3.772121757627e-01 3.762218813395e-01 3.751636701793e-01 3.740387296377e-01 3.728463185094e-01 3.715853113914e-01 3.702569771948e-01 3.688608561073e-01 3.673964751780e-01 3.658640102043e-01 3.642644714713e-01 3.625958777916e-01 3.608597673853e-01 3.590549777570e-01 3.571824955844e-01 3.552416561668e-01 3.532327139983e-01 3.511555626606e-01 3.490106665866e-01 3.467973852415e-01 3.445166518361e-01 3.421676697485e-01 3.397512726417e-01 3.372677940270e-01 3.347172845402e-01 3.320992239200e-01 3.294145196293e-01 3.266640037589e-01 3.238463442296e-01 3.209631032203e-01 3.180157433516e-01 3.150020067732e-01 3.119237651343e-01 3.087818203634e-01 3.055752938933e-01 3.023050783613e-01 2.989717285998e-01 2.955763638560e-01 2.921190516350e-01 2.886005581847e-01 2.850217001168e-01 2.813830859603e-01 2.776850592037e-01 2.739285572243e-01 2.701153301389e-01 2.662449931000e-01 2.623198418731e-01 2.583398139820e-01 2.543062566523e-01 2.502209828817e-01 2.460839012087e-01 2.418974890658e-01 2.376629375096e-01 2.333814597799e-01 2.290540281476e-01 2.246845367972e-01 2.202724588366e-01 2.158206756955e-01 2.113316045432e-01 2.068079182857e-01 2.022517470068e-01 1.976651161179e-01 1.930524500906e-01 1.884161055303e-01 1.837591632823e-01 1.790868271365e-01 1.744026912943e-01 1.697114963531e-01 1.650191610393e-01 1.603296576999e-01 1.556507773320e-01 1.509892188986e-01 1.463534145343e-01 1.417521795845e-01 1.371950715744e-01 1.326942720715e-01 1.282618313898e-01 1.239124740566e-01 1.196624971314e-01 1.155286315810e-01 1.115329827719e-01 1.076974277879e-01 1.040463862769e-01 1.006078642460e-01 9.741163170715e-02 9.448921546820e-02 9.187444358747e-02 8.960253636017e-02 8.770629718478e-02 8.621576517651e-02 8.516120385643e-02 8.456484276527e-02 8.444139849206e-02 8.479953532086e-02 8.563809241681e-02 8.694758474240e-02 8.871104884070e-02 9.090710097343e-02 9.350704089994e-02 9.648145759035e-02 9.979961081327e-02 1.034293428365e-01 1.073403082707e-01 1.115047035725e-01 1.158960466116e-01 1.204879279933e-01 1.252597442690e-01 1.301912796905e-01 1.352630426605e-01 1.404597847522e-01 1.457667458471e-01 1.511699396021e-01 1.566586235094e-01 1.622213522806e-01 1.678491916933e-01 1.735329902922e-01 1.792642699832e-01 1.850371114813e-01 1.908440347618e-01 1.966790866404e-01 2.025363038521e-01 2.084105827219e-01 2.142978758011e-01 2.201924205159e-01 2.260890657484e-01 2.319857674028e-01 2.378775695109e-01 2.437610891467e-01 2.496321534242e-01 2.554882060939e-01 2.613245964543e-01 2.671401814572e-01 2.729304382620e-01 2.786929970954e-01 2.844247572628e-01 2.901238474689e-01 2.957863174853e-01 3.014092592801e-01 3.069912526626e-01 3.125300576813e-01 3.180210773693e-01 3.234631492800e-01 3.288552416376e-01 3.341922005565e-01 3.394732654971e-01 3.446953672556e-01 3.498562973439e-01 3.549554139196e-01 3.599873450491e-01 3.649521040467e-01 3.698467999910e-01 3.746694436344e-01 3.794185467822e-01 3.840901073921e-01 3.886842106760e-01 3.931969328411e-01 3.976281345284e-01 4.019746900093e-01 4.062336006856e-01 4.104051514661e-01 4.144851120157e-01 4.184732980785e-01 4.223664452622e-01 4.261623366402e-01 4.298606649062e-01 4.334582782006e-01 4.369542833266e-01 4.403459772448e-01 4.436311638523e-01 4.468100387051e-01 4.498785390715e-01 4.528363901949e-01 4.556825225611e-01 4.584142103111e-01 4.610303779293e-01 4.635288025524e-01 4.659090173831e-01 4.681685916222e-01 4.703060791404e-01 4.723215474394e-01 4.742103261105e-01 4.759747831791e-01 4.776098220066e-01 4.791181874815e-01 4.804954735910e-01 4.817413855503e-01 4.828554697815e-01 4.838361377631e-01 4.846828308286e-01 4.853938169569e-01 4.859686481119e-01 4.864073055582e-01 4.867073723396e-01 4.868687985061e-01 4.868914931877e-01 4.867742321968e-01 4.865158339923e-01 4.861172688617e-01 4.855768753643e-01 4.848935204730e-01 4.840685064336e-01 4.831008525932e-01 4.819902756115e-01 4.807374399042e-01 4.793410232485e-01 4.778024880773e-01 4.761212657831e-01 4.742980090957e-01 4.723335262588e-01 4.702272166745e-01 4.679807143560e-01 4.655945645077e-01 4.630686868735e-01 4.604049002807e-01 4.576045893207e-01 4.546673015159e-01 4.515946510065e-01 4.483885446118e-01 4.450506334308e-01 4.415818831604e-01 4.379847282307e-01 4.342607876867e-01 4.304125459656e-01 4.264427423782e-01 4.223531856687e-01 4.181470110847e-01 4.138268867569e-01 4.093972960275e-01 4.048601692519e-01 4.002188948101e-01 3.954799675212e-01 3.906440603569e-01 3.857181326745e-01 3.807058491223e-01 3.756125002096e-01 3.704446457267e-01 3.652052019740e-01 3.599039196475e-01 3.545446376989e-01 3.491370580287e-01 3.436869781570e-01 3.382043479311e-01 3.326965118249e-01 3.271728887250e-01 3.216457353014e-01 3.161230334153e-01 3.106190178371e-01 3.051447456917e-01 2.997124392163e-01 2.943385223459e-01 2.890338547298e-01 2.838187163052e-01 2.787055474452e-01 2.737157269480e-01 2.688661790121e-01 2.641746411096e-01 2.596651972272e-01 2.553562895255e-01 2.512706946644e-01 2.474312341555e-01 2.438602343173e-01 2.405813243559e-01 2.376144244820e-01 2.349853007193e-01 2.327117358539e-01 2.308143277111e-01 2.293113571273e-01 2.282175639989e-01 2.275473224355e-01 2.273091022639e-01 2.275130535419e-01 2.281596716750e-01 2.292532982675e-01 2.307883554804e-01 2.327603062225e-01 2.351608177123e-01 2.379759931478e-01 2.411960154313e-01 2.447998563762e-01 2.487721836871e-01 2.530941853271e-01 2.577427211092e-01 2.627006711979e-01 2.679432714977e-01 2.734522370949e-01 2.792040051585e-01 2.851784307320e-01 2.913562867844e-01 2.977143340106e-01 3.042385272888e-01 3.109057932538e-01 3.177005532819e-01 3.246054694367e-01 3.316027614166e-01 3.386795331270e-01 3.458169618001e-01 3.530041142384e-01 3.602245324398e-01 3.674667934611e-01 3.747181647315e-01 3.819636392686e-01 3.891955746944e-01 3.963986225759e-01 4.035651935776e-01 4.106841670719e-01 4.177431687862e-01 4.247359251112e-01 4.316497364155e-01 4.384799615878e-01 4.452138658994e-01 4.518456219469e-01 4.583669132830e-01 4.647686185626e-01 4.710456945694e-01 4.771875592141e-01 4.831894458835e-01 4.890438216269e-01 4.947429571492e-01 5.002826284188e-01 5.056547338364e-01 5.108530996781e-01 5.158737658472e-01 5.207080092277e-01 5.253531939318e-01 5.298033303071e-01 5.340519679762e-01 5.380981057735e-01 5.419322385309e-01 5.455545911905e-01 5.489583599446e-01 5.521402848705e-01 5.550984451263e-01 5.578252779743e-01 5.603241769891e-01 5.625834453617e-01 5.646082097618e-01 5.663912840593e-01 5.679324323557e-01 5.692300290566e-01 5.702789723725e-01 5.710841907128e-01 5.716379016176e-01 5.719439701219e-01 5.720005119330e-01 5.718066871530e-01 5.713656566920e-01 5.706739618658e-01 5.697364933034e-01 5.685526332551e-01 5.671243722800e-01 5.654551514834e-01 5.635470957704e-01 5.614030823519e-01 5.590262395175e-01 5.564206974164e-01 5.535917837427e-01 5.505431574768e-01 5.472827120086e-01 5.438147946943e-01 5.401461094016e-01 5.362863802317e-01 5.322401958396e-01 5.280187065157e-01 5.236323860094e-01 5.190886458013e-01 5.143995327210e-01 5.095783377179e-01 5.046343802512e-01 4.995831086778e-01 4.944374370514e-01 4.892133687327e-01 4.839246014675e-01 4.785900792581e-01 4.732247241748e-01 4.678485394299e-01 4.624802903911e-01 4.571396376339e-01 4.518473747921e-01 4.466256576194e-01 4.414966746092e-01 4.364827262610e-01 4.316092773065e-01 4.268984493065e-01 4.223748145167e-01 4.180634317709e-01 4.139871154705e-01 4.101708310175e-01 4.066374106190e-01 4.034093935165e-01 4.005089148422e-01 3.979540151262e-01 3.957654173949e-01 3.939576843998e-01 3.925463661745e-01 3.915427438714e-01 3.909548557772e-01 3.907910611061e-01 3.910519057826e-01 3.917397648241e-01 3.928504240279e-01 3.943785439136e-01 3.963140918308e-01 3.986458694182e-01 4.013584285964e-01 4.044362954573e-01 4.078590060186e-01 4.116051213119e-01 4.156537591313e-01 4.199779252640e-01 4.245562751941e-01 4.293591692080e-01 4.343616913735e-01 4.395380253216e-01 4.448592794705e-01 4.503013700667e-01 4.558341806506e-01 4.614349941581e-01 4.670743551107e-01 4.727311845518e-01 4.783776194390e-01 4.839913943935e-01 4.895507086380e-01 4.950304441149e-01 5.004127049160e-01 5.056751049503e-01 5.107994326660e-01 5.157672318666e-01 5.205603018429e-01 5.251637277514e-01 5.295622491613e-01 5.337411137243e-01 5.376872811276e-01 5.413901360731e-01 5.448358824582e-01 5.480182590616e-01 5.509247398123e-01 5.535506964776e-01 5.558890772430e-01 5.579323097187e-01 5.596791006385e-01 5.611232709825e-01 5.622648850164e-01 5.631021035904e-01 5.636347091445e-01 5.638640130906e-01 5.637935203024e-01 5.634244897269e-01 5.627640285787e-01 5.618160274485e-01 5.605874516797e-01 5.590860942754e-01 5.573203602988e-01 5.553019489851e-01 5.530384441971e-01 5.505444075779e-01 5.478300090995e-01 5.449107364767e-01 5.417995033009e-01 5.385107786411e-01 5.350612729417e-01 5.314669483459e-01 5.277430381926e-01 5.239080634704e-01 5.199775795404e-01 5.159696403775e-01 5.119022316064e-01 5.077918994599e-01 5.036547008777e-01 4.995091769722e-01 4.953683041953e-01 4.912503042805e-01 4.871675844681e-01 4.831359439240e-01 4.791647197709e-01 4.752672312617e-01 4.714530434529e-01 4.677295027461e-01 4.641045192061e-01 4.605814080214e-01 4.571659199626e-01 4.538568770773e-01 4.506574425373e-01 4.475632681779e-01 4.445716497002e-01 4.416792800564e-01 4.388758895647e-01 4.361571219258e-01 4.335117878238e-01 4.309320863100e-01 4.284050178913e-01 4.259205956627e-01 4.234678195602e-01 4.210334982460e-01 4.186074072796e-01 4.161778691389e-01 4.137350269555e-01 4.112687033188e-01 4.087712702095e-01 4.062348885901e-01 4.036547283697e-01 4.010261626189e-01 3.983495400495e-01 3.956222746647e-01 3.928493988771e-01 3.900348213298e-01 3.871841004086e-01 3.843105898592e-01 3.814244454968e-01 3.785426309253e-01 3.756817374555e-01 3.728615982052e-01 3.701061787306e-01 3.674375374230e-01 3.648836780302e-01 3.624698478421e-01 3.602266258488e-01 3.581809269837e-01 3.563627923189e-01 3.547994879449e-01 3.535166496823e-01 3.525395970476e-01 3.518894584010e-01 3.515850090180e-01 3.516400378911e-01 3.520661697634e-01 3.528651689385e-01 3.540423430311e-01 3.555865843326e-01 3.574906797234e-01 3.597379447303e-01 3.623062148187e-01 3.651701608637e-01 3.682995029576e-01 3.716605665625e-01 3.752160346750e-01 3.789250495752e-01 3.827478569117e-01 3.866396833977e-01 3.905562045015e-01 3.944558349414e-01 3.982925590960e-01 4.020262537079e-01 4.056137845398e-01 4.090146063662e-01 4.121942646182e-01 4.151139127310e-01 4.177429510186e-01 4.200526680593e-01 4.220130751135e-01 4.236034820987e-01 4.248027076257e-01 4.255951220145e-01 4.259674989650e-01 4.259112481532e-01 4.254213386957e-01 4.244980041672e-01 4.231424168597e-01 4.213659669712e-01 4.191764788901e-01 4.165928254987e-01 4.136350838970e-01 4.103275538583e-01 4.067001510979e-01 4.027854111942e-01 3.986218458995e-01 3.942486535204e-01 3.897134646129e-01 3.850623504141e-01 3.803479705751e-01 3.756233219324e-01 3.709452711196e-01 3.663729556795e-01 3.619619973530e-01 3.577737556361e-01 3.538638310509e-01 3.502915646969e-01 3.471074648515e-01 3.443625238743e-01 3.420997568715e-01 3.403580038809e-01 3.391685999540e-01 3.385531262770e-01 3.385285144623e-01 3.391007280852e-01 3.402665943306e-01 3.420156453091e-01 3.443311064654e-01 3.471876920983e-01 3.505559840431e-01 3.543994419975e-01 3.586805070690e-01 3.633586498237e-01 3.683887529971e-01 3.737305091702e-01 3.793377826891e-01 3.851701572877e-01 3.911846565278e-01 3.973411522475e-01 4.036033339872e-01 4.099306302740e-01 4.162919430511e-01 4.226522299564e-01 4.289817933333e-01 4.352495324756e-01 4.414295911120e-01 4.474936918439e-01 4.534184161940e-01 4.591819229383e-01 4.647597177758e-01 4.701345897591e-01 4.752845263381e-01 4.801955824375e-01 4.848480369735e-01 4.892298139723e-01 4.933273163070e-01 4.971276528348e-01 5.006237492029e-01 5.038044819164e-01 5.066665493328e-01 5.092029613719e-01 5.114153781041e-01 5.132981118729e-01 5.148593861912e-01 5.160980568946e-01 5.170242411105e-01 5.176464962573e-01 5.179725025480e-01 5.180189055167e-01 5.177969296241e-01 5.173281023297e-01 5.166246774251e-01 5.157120682851e-01 5.146076449018e-01 5.133344422358e-01 5.119168957925e-01 5.103763484692e-01 5.087404993834e-01 5.070286405636e-01 5.052705318080e-01 5.034865255005e-01 5.017045110878e-01 4.999460413676e-01 4.982358364486e-01 4.965976649682e-01 4.950526512305e-01 4.936227481972e-01 4.923274794537e-01 4.911888606455e-01 4.902189691905e-01 4.894374416069e-01 4.888559287022e-01 4.884828598237e-01 4.883282984693e-01 4.883924840279e-01 4.886788128164e-01 4.891778633199e-01 4.898858794353e-01 4.907831729442e-01 4.918576666880e-01 4.930833952544e-01 4.944347267436e-01 4.958822070920e-01 4.973896637056e-01 4.989245986904e-01 5.004455235852e-01 5.019190600320e-01 5.033027738065e-01 5.045636527865e-01 5.056642885477e-01 5.065755160846e-01 5.072687362357e-01 5.077206919755e-01 5.079156036058e-01 5.078388233855e-01 5.074881092871e-01 5.068586959296e-01 5.059589139134e-01 5.047937103842e-01 5.033790905230e-01 5.017308124112e-01 4.998628159748e-01 4.977968194217e-01 4.955459142445e-01 4.931265292831e-01 4.905474179135e-01 4.878179398010e-01 4.849375952887e-01 4.819048235447e-01 4.787110531665e-01 4.753446546188e-01 4.717916342535e-01 4.680337494626e-01 4.640587289132e-01 4.598515935282e-01 4.554054199287e-01 4.507188357925e-01 4.458036023770e-01 4.406790748803e-01 4.353788848083e-01 4.299527552147e-01 4.244629750818e-01 4.189877858766e-01 4.136143014142e-01 4.084466589600e-01 4.035873487475e-01 3.991483538261e-01 3.952337229438e-01 3.919406602648e-01 3.893519902782e-01 3.875258730141e-01 3.865034542468e-01 3.862900828072e-01 3.868723986971e-01 3.882025368637e-01 3.902172601678e-01 3.928313471216e-01 3.959480909441e-01 3.994721888616e-01 4.032992200305e-01 4.073436981617e-01 4.115232034294e-01 4.157748689476e-01 4.200504370060e-01 4.243218486911e-01 4.285723047518e-01 4.328036307223e-01 4.370264887188e-01 4.412595912519e-01 4.455228421257e-01 4.498342085484e-01 4.542121075179e-01 4.586560463036e-01 4.631682758301e-01 4.677281501128e-01 4.723109223996e-01 4.768795218642e-01 4.813876267240e-01 4.857907052292e-01 4.900355235342e-01 4.940791969029e-01 4.978779401321e-01 5.014036594332e-01 5.046335697820e-01 5.075625564476e-01 5.094274388989e-01 5.107392211397e-01 5.117111076380e-01 5.126100620253e-01 5.136757551770e-01 5.150557072996e-01 5.167566195649e-01 5.186428513661e-01 5.205023440491e-01 5.221068247772e-01 5.232887403044e-01 5.240027051448e-01 5.243405125274e-01 5.244921845511e-01 5.247013569709e-01 5.251716573485e-01 5.260060419270e-01 5.271699345004e-01 5.285023062934e-01 5.297617931183e-01 5.307009918935e-01 5.311496822778e-01 5.310552978491e-01 5.304993852585e-01 5.296712422582e-01 5.288026568667e-01 5.280919022476e-01 5.276423558705e-01 5.274283461669e-01 5.273047141198e-01 5.270562849877e-01 5.264752223549e-01 5.254215996060e-01 5.238741437004e-01 5.219420826496e-01 5.198225500933e-01 5.177455479921e-01 5.158949189828e-01 5.143471930385e-01 5.130461546539e-01 5.118202724218e-01 5.104318751062e-01 5.086554313747e-01 5.063462237578e-01 5.034829598129e-01 5.001668296419e-01 4.965930178886e-01 4.929787876267e-01 4.894913614730e-01 4.861940753364e-01 4.830202817866e-01 4.797992382899e-01 4.763179582633e-01 4.723997769707e-01 4.679672756311e-01 4.630879997015e-01 4.579749255708e-01 4.529303536377e-01 4.482822350750e-01 4.442938510340e-01 4.411063901392e-01 4.387185167159e-01 4.370292016165e-01 4.358917549462e-01 4.352123776898e-01 4.350132613095e-01 4.354513659412e-01 4.367927993401e-01 4.393326335273e-01 4.432989491326e-01 4.487614185775e-01 4.555944635687e-01 4.634902384781e-01 4.720257209802e-01 4.807682180241e-01 4.893571457461e-01 4.975555886199e-01 5.052813763098e-01 5.125578008404e-01 5.194512300780e-01 5.260128389624e-01 5.322201353249e-01 5.379484603917e-01 5.430132131810e-01 5.472285342082e-01 5.504949843330e-01 5.529115188378e-01 5.548898639479e-01 5.578232235893e-01 5.418876925927e-01 5.126978458253e-01 4.820211837130e-01 4.654319858988e-01 4.719856247967e-01 4.969927938609e-01 5.261235079923e-01 5.452248865817e-01 5.463064216346e-01 5.292048902975e-01 5.013248910242e-01 4.755431037863e-01 4.648552086744e-01 4.741100391112e-01 4.962604422777e-01 5.179826977927e-01 5.277573707738e-01 5.203114956131e-01 4.978076885543e-01 4.693824533299e-01 4.483814002876e-01 4.457907378764e-01 4.623484679216e-01 4.879418977414e-01 5.091113857368e-01 5.159966415132e-01 5.052479192488e-01 4.804501270738e-01 4.512251207317e-01 4.301395009599e-01 4.263608523986e-01 4.392048209926e-01 4.589375471246e-01 4.740381938109e-01 4.772021278007e-01 4.676178835675e-01 4.507712451766e-01 4.362844690409e-01 4.330630251849e-01 4.433532927172e-01 4.609281265972e-01 4.754677844417e-01 4.783923108146e-01 4.663208888615e-01 4.423906263904e-01 4.159574078800e-01 3.997839984699e-01 4.030012899194e-01 4.238875649440e-01 4.511990044548e-01 4.721343631635e-01 4.782926586335e-01 4.677979118378e-01 4.455558580617e-01 4.221321836838e-01 4.100062400578e-01 4.162935411613e-01 4.372957032221e-01 4.616274006661e-01 4.778865025743e-01 4.797122183095e-01 4.674833028208e-01 4.482336965982e-01 4.335210877672e-01 4.339658741213e-01 4.519523962806e-01 4.796964996526e-01 5.049615292917e-01 5.176864421897e-01 5.134031305194e-01 4.942550159815e-01 4.686952984379e-01 4.491472674527e-01 4.462619605770e-01 4.616787122185e-01 4.867988450357e-01 5.091863299572e-01 5.193153430088e-01 5.152454061221e-01 5.113372463718e-01
 1.978954284988e-01 2.002873261790e-01 2.027014654499e-01 2.051156481126e-01 2.075069571747e-01 2.098758376831e-01 2.122380701595e-01 2.146054604497e-01 2.169798010972e-01 2.193587605964e-01 2.217377231754e-01 2.241110083521e-01 2.264757720892e-01 2.288387107655e-01 2.312138147545e-01 2.336020921247e-01 2.359872413620e-01 2.383540931332e-01 2.407093276888e-01 2.430759463217e-01 2.454678795247e-01 2.478726872443e-01 2.502631958273e-01 2.526205312102e-01 2.549480392647e-01 2.572659129474e-01 2.595932567330e-01 2.619405218736e-01 2.643010087466e-01 2.666549396357e-01 2.689862779802e-01 2.712939159292e-01 2.735912825549e-01 2.758910105174e-01 2.781946259822e-01 2.804996908655e-01 2.828078128242e-01 2.851215450126e-01 2.874385414937e-01 2.897487795831e-01 2.920419836931e-01 2.943180961438e-01 2.965840988497e-01 2.988504802839e-01 3.011250608459e-01 3.034071421848e-01 3.056849975602e-01 3.079442094166e-01 3.101800478128e-01 3.124039709130e-01 3.146311053330e-01 3.168682954720e-01 3.191092610825e-01 3.213419520482e-01 3.235599252691e-01 3.257654079267e-01 3.279647071830e-01 3.301614620285e-01 3.323533932707e-01 3.345348072996e-01 3.367051282461e-01 3.388734619284e-01 3.410486385539e-01 3.432287717399e-01 3.453970571122e-01 3.475376359883e-01 3.496484306356e-01 3.517485904467e-01 3.538608496709e-01 3.559953133167e-01 3.581434860396e-01 3.602829125624e-01 3.623967154853e-01 3.644844413296e-01 3.665623316204e-01 3.686493775730e-01 3.707496297225e-01 3.728513625377e-01 3.749350475197e-01 3.769911124217e-01 3.790283392901e-01 3.810673141346e-01 3.831254943064e-01 3.852012869777e-01 3.872709010207e-01 3.893038905728e-01 3.912858159118e-01 3.932321088574e-01 3.951801654298e-01 3.971619241416e-01 3.991815591001e-01 4.012107420633e-01 4.032069968066e-01 4.051388863190e-01 4.070065195251e-01 4.088430997092e-01 4.106943342051e-01 4.125908439578e-01 4.145296514666e-01 4.164753569528e-01 4.183809266870e-01 4.202154724233e-01 4.219849370458e-01 4.237280069982e-01 4.254919958595e-01 4.273039708622e-01 4.291544210462e-01 4.310069405668e-01 4.328209373660e-01 4.345764837160e-01 4.362846604444e-01 4.379779181838e-01 4.396897758475e-01 4.414332617907e-01 4.431937762948e-01 4.449449405091e-01 4.466630741458e-01 4.483455134982e-01 4.500042209245e-01 4.516592448001e-01 4.533191437856e-01 4.549773786842e-01 4.566193664198e-01 4.582371321138e-01 4.598316546727e-01 4.614142804081e-01 4.629947242915e-01 4.645756158100e-01 4.661492901287e-01 4.676991060054e-01 4.692139982327e-01 4.706957833143e-01 4.721581700239e-01 4.736204506933e-01 4.750984970553e-01 4.765949148333e-01 4.780924391143e-01 4.795634640680e-01 4.809847237009e-01 4.823534319652e-01 4.836894141915e-01 4.850261987305e-01 4.863933867585e-01 4.877941102600e-01 4.892009851247e-01 4.905736472749e-01 4.918803510887e-01 4.931201240503e-01 4.943195352110e-01 4.955232079405e-01 4.967587074150e-01 4.980256172445e-01 4.992950012711e-01 5.005305227146e-01 5.017093310005e-01 5.028336767928e-01 5.039267563119e-01 5.050199022753e-01 5.061297973125e-01 5.072528577471e-01 5.083734506031e-01 5.094723637407e-01 5.105393127144e-01 5.115749348376e-01 5.125901244370e-01 5.135932273822e-01 5.145869794853e-01 5.155710043339e-01 5.165438844918e-01 5.175071287173e-01 5.184604082911e-01 5.194013264652e-01 5.203228777873e-01 5.212144189791e-01 5.220726081221e-01 5.229037042886e-01 5.237204531449e-01 5.245341701024e-01 5.253436498108e-01 5.261381824936e-01 5.269033886673e-01 5.276325367583e-01 5.283319541892e-01 5.290139111783e-01 5.296883213647e-01 5.303552187510e-01 5.310069061353e-01 5.316361413672e-01 5.322422764589e-01 5.328318324603e-01 5.334105302879e-01 5.339756957328e-01 5.345216202285e-01 5.350422740341e-01 5.355383189513e-01 5.360164350307e-01 5.364821270409e-01 5.369331651628e-01 5.373624450295e-01 5.377620325987e-01 5.381314749679e-01 5.384798873461e-01 5.388142434001e-01 5.391375742965e-01 5.394420474669e-01 5.397202024202e-01 5.399682889007e-01 5.401940791547e-01 5.404080850071e-01 5.406134690344e-01 5.408074095805e-01 5.409785812832e-01 5.411213987099e-01 5.412372249989e-01 5.413340584754e-01 5.414182973594e-01 5.414863517944e-01 5.415327620893e-01 5.415512550624e-01 5.415418619783e-01 5.415107906445e-01 5.414602383054e-01 5.413918172194e-01 5.412995130746e-01 5.411827222935e-01 5.410432026522e-01 5.408839996649e-01 5.407055294760e-01 5.405072474956e-01 5.402865092203e-01 5.400407729694e-01 5.397723607708e-01 5.394837509522e-01 5.391735305117e-01 5.388407965686e-01 5.384838478902e-01 5.381039714840e-01 5.377004111422e-01 5.372754519244e-01 5.368282607865e-01 5.363581316222e-01 5.358646563099e-01 5.353505378161e-01 5.348132529927e-01 5.342521789636e-01 5.336674488560e-01 5.330584048760e-01 5.324260186355e-01 5.317714594733e-01 5.310940819779e-01 5.303916828067e-01 5.296639913727e-01 5.289121024936e-01 5.281388974058e-01 5.273425509125e-01 5.265246298151e-01 5.256823223860e-01 5.248149791194e-01 5.239247341823e-01 5.230111719684e-01 5.220732288366e-01 5.211111044393e-01 5.201255962508e-01 5.191152043766e-01 5.180811368049e-01 5.170233640843e-01 5.159403222952e-01 5.148330462510e-01 5.137024216334e-01 5.125483496074e-01 5.113703067930e-01 5.101669969578e-01 5.089381485567e-01 5.076842544332e-01 5.064065892340e-01 5.051055888830e-01 5.037802856039e-01 5.024287281864e-01 5.010526489129e-01 4.996518128497e-01 4.982268755153e-01 4.967787088857e-01 4.953063069978e-01 4.938093953559e-01 4.922863410802e-01 4.907390490479e-01 4.891670731846e-01 4.875705027298e-01 4.859502668435e-01 4.843059184093e-01 4.826360171610e-01 4.809418799498e-01 4.792224934277e-01 4.774784545829e-01 4.757109915260e-01 4.739186416779e-01 4.721014919056e-01 4.702595849695e-01 4.683926167661e-01 4.665011485453e-01 4.645855015226e-01 4.626448006064e-01 4.606806376125e-01 4.586910109061e-01 4.566775550034e-01 4.546393344883e-01 4.525763229459e-01 4.504893822546e-01 4.483785641761e-01 4.462429225923e-01 4.440837980232e-01 4.419002095190e-01 4.396926837924e-01 4.374605734942e-01 4.352051060566e-01 4.329249166384e-01 4.306207866793e-01 4.282937455520e-01 4.259418108854e-01 4.235675701331e-01 4.211688064433e-01 4.187462596716e-01 4.163004623689e-01 4.138309835622e-01 4.113392308963e-01 4.088237420894e-01 4.062857157735e-01 4.037231190648e-01 4.011385511333e-01 3.985309678572e-01 3.959009326725e-01 3.932483957961e-01 3.905730471957e-01 3.878754610715e-01 3.851555315069e-01 3.824120579371e-01 3.796475315560e-01 3.768601808317e-01 3.740515861269e-01 3.712212879142e-01 3.683699629529e-01 3.654966659642e-01 3.626028643751e-01 3.596871278939e-01 3.567501606069e-01 3.537923099727e-01 3.508137719690e-01 3.478147100403e-01 3.447962148359e-01 3.417571766666e-01 3.386992563382e-01 3.356208986537e-01 3.325224214380e-01 3.294043030570e-01 3.262664597289e-01 3.231102693303e-01 3.199346333925e-01 3.167419096898e-01 3.135307200784e-01 3.103013439060e-01 3.070545967462e-01 3.037895819074e-01 3.005067821184e-01 2.972079234011e-01 2.938915884711e-01 2.905586074501e-01 2.872098058373e-01 2.838460925831e-01 2.804663320705e-01 2.770720295764e-01 2.736626259498e-01 2.702387553209e-01 2.668002683110e-01 2.633485745321e-01 2.598832832865e-01 2.564050994332e-01 2.529157200328e-01 2.494129299415e-01 2.459005790923e-01 2.423765449994e-01 2.388421607698e-01 2.352974758646e-01 2.317433167502e-01 2.281796343377e-01 2.246080432906e-01 2.210293636566e-01 2.174443666911e-01 2.138538783803e-01 2.102591977273e-01 2.066588020858e-01 2.030536285226e-01 1.994453137538e-01 1.958357012040e-01 1.922265028055e-01 1.886183722965e-01 1.850130003123e-01 1.814095159128e-01 1.778099690234e-01 1.742139009580e-01 1.706237376254e-01 1.670423686655e-01 1.634722525400e-01 1.599150682059e-01 1.563726131869e-01 1.528449988962e-01 1.493339864342e-01 1.458425488227e-01 1.423741143196e-01 1.389327577692e-01 1.355212909502e-01 1.321445096825e-01 1.288016960048e-01 1.254996246596e-01 1.222403545307e-01 1.190307678964e-01 1.158767074667e-01 1.127840037724e-01 1.097591450333e-01 1.068061560817e-01 1.039322804976e-01 1.011477046166e-01 9.845972273062e-02 9.587961275437e-02 9.341573225736e-02 9.107877054495e-02 8.887809873003e-02 8.682467424662e-02 8.493107095371e-02 8.321052023671e-02 8.167371326601e-02 8.033113804065e-02 7.919222014689e-02 7.826632143827e-02 7.756110706118e-02 7.708426626229e-02 7.684098105113e-02 7.683270831311e-02 7.705876012300e-02 7.751721270788e-02 7.820320998313e-02 7.911034517670e-02 8.023290443755e-02 8.156049694295e-02 8.308277549727e-02 8.478821772473e-02 8.666511251135e-02 8.870204763467e-02 9.088753028875e-02 9.321090576467e-02 9.566120599819e-02 9.822736161926e-02 1.008993962770e-01 1.036680567254e-01 1.065250571650e-01 1.094621277437e-01 1.124726306396e-01 1.155488746529e-01 1.186841691444e-01 1.218737914242e-01 1.251103129202e-01 1.283913891725e-01 1.317107020333e-01 1.350645581974e-01 1.384492695316e-01 1.418594651952e-01 1.452942479981e-01 1.487484030350e-01 1.522217148992e-01 1.557092611190e-01 1.592101845131e-01 1.627209838351e-01 1.662392628797e-01 1.697640658028e-01 1.732924046899e-01 1.768235076127e-01 1.803548056347e-01 1.838859356990e-01 1.874134469788e-01 1.909367583761e-01 1.944544155283e-01 1.979652203811e-01 2.014679350394e-01 2.049602837090e-01 2.084430905441e-01 2.119141355670e-01 2.153719381997e-01 2.188156918705e-01 2.222449439860e-01 2.256587600475e-01 2.290561829861e-01 2.324353701993e-01 2.357961076078e-01 2.391377216703e-01 2.424585862908e-01 2.457584938263e-01 2.490362122538e-01 2.522918831103e-01 2.555234698754e-01 2.587306528765e-01 2.619119941655e-01 2.650677193491e-01 2.681966161252e-01 2.712978900409e-01 2.743720084188e-01 2.774161726664e-01 2.804308595147e-01 2.834155616886e-01 2.863689727234e-01 2.892916569206e-01 2.921813990241e-01 2.950387379026e-01 2.978621819894e-01 3.006505307623e-01 3.034041612639e-01 3.061226505812e-01 3.088042685738e-01 3.114496411953e-01 3.140563675922e-01 3.166253044293e-01 3.191557080297e-01 3.216459755662e-01 3.240970193146e-01 3.265071924419e-01 3.288763091340e-01 3.312038210013e-01 3.334891158431e-01 3.357312899233e-01 3.379300595820e-01 3.400856431919e-01 3.421954152603e-01 3.442608432428e-01 3.462791299882e-01 3.482517881525e-01 3.501766682727e-01 3.520543944954e-01 3.538846498931e-01 3.556650990424e-01 3.573964342760e-01 3.590781052202e-01 3.607101110598e-01 3.622912247498e-01 3.638215642630e-01 3.652997583489e-01 3.667255000811e-01 3.680995110966e-01 3.694197380356e-01 3.706867837641e-01 3.719000391689e-01 3.730576490855e-01 3.741602949171e-01 3.752072151495e-01 3.761981176519e-01 3.771325046788e-01 3.780095246717e-01 3.788287862485e-01 3.795907813325e-01 3.802935724201e-01 3.809382705102e-01 3.815235883620e-01 3.820496995366e-01 3.825161802387e-01 3.829220351865e-01 3.832674561078e-01 3.835520313522e-01 3.837746871537e-01 3.839363564004e-01 3.840354381857e-01 3.840718737508e-01 3.840453439757e-01 3.839557018021e-01 3.838026361942e-01 3.835853508087e-01 3.833035710301e-01 3.829581915774e-01 3.825474129897e-01 3.820721792571e-01 3.815320724392e-01 3.809259525690e-01 3.802549474918e-01 3.795174014732e-01 3.787146959883e-01 3.778450555357e-01 3.769097648388e-01 3.759069987707e-01 3.748381932728e-01 3.737011697037e-01 3.724980699894e-01 3.712268698484e-01 3.698887883245e-01 3.684830743734e-01 3.670096353753e-01 3.654682620307e-01 3.638597696668e-01 3.621829779612e-01 3.604385567959e-01 3.586269616807e-01 3.567474037622e-01 3.548006643056e-01 3.527856186648e-01 3.507034492522e-01 3.485528856791e-01 3.463359644076e-01 3.440509419282e-01 3.416989179654e-01 3.392792700015e-01 3.367935772482e-01 3.342397452536e-01 3.316205342612e-01 3.289349804218e-01 3.261832180638e-01 3.233649937666e-01 3.204822552462e-01 3.175339356729e-01 3.145208237039e-01 3.114431681564e-01 3.083027550936e-01 3.050985388609e-01 3.018307216906e-01 2.985016994325e-01 2.951093329345e-01 2.916560777590e-01 2.881411957259e-01 2.845668374391e-01 2.809329221374e-01 2.772403858673e-01 2.734894380206e-01 2.696823780231e-01 2.658185861623e-01 2.618984483159e-01 2.579258289550e-01 2.538990028498e-01 2.498207362352e-01 2.456912382990e-01 2.415131157681e-01 2.372860766471e-01 2.330125795242e-01 2.286940096433e-01 2.243325011409e-01 2.199289661399e-01 2.154854623009e-01 2.110055362051e-01 2.064898218343e-01 2.019410035667e-01 1.973628154875e-01 1.927573353313e-01 1.881280687961e-01 1.834781765634e-01 1.788124247275e-01 1.741339669083e-01 1.694475170478e-01 1.647584382244e-01 1.600726546957e-01 1.553961462227e-01 1.507361899652e-01 1.461001275281e-01 1.414966914024e-01 1.369358779288e-01 1.324281371513e-01 1.279874031335e-01 1.236254770181e-01 1.193607562386e-01 1.152087759484e-01 1.111904538737e-01 1.073280360828e-01 1.036457163843e-01 1.001716111954e-01 9.693431124487e-02 9.396647266949e-02 9.130136813622e-02 8.897312498876e-02 8.701530122810e-02 8.546208885506e-02 8.434097629448e-02 8.367542045423e-02 8.348233424839e-02 8.377163277387e-02 8.454225582114e-02 8.578693462092e-02 8.748866741967e-02 8.962544482678e-02 9.217058203112e-02 9.509370427082e-02 9.836428530063e-02 1.019493588792e-01 1.058189842110e-01 1.099443692154e-01 1.142977333019e-01 1.188547903567e-01 1.235918846777e-01 1.284902509160e-01 1.335295203209e-01 1.386942466485e-01 1.439701834112e-01 1.493429466036e-01 1.548012340618e-01 1.603338871300e-01 1.659313008890e-01 1.715851248069e-01 1.772867506629e-01 1.830294746705e-01 1.888062626281e-01 1.946113556679e-01 2.004387167774e-01 2.062833860790e-01 2.121405126191e-01 2.180052279880e-01 2.238721899198e-01 2.297406376133e-01 2.356031631231e-01 2.414572461539e-01 2.472997064148e-01 2.531270027734e-01 2.589355433482e-01 2.647231890930e-01 2.704847600263e-01 2.762194362966e-01 2.819236184009e-01 2.875943214038e-01 2.932296837521e-01 2.988261334764e-01 3.043822648667e-01 3.098943434979e-01 3.153594452405e-01 3.207765482734e-01 3.261426001864e-01 3.314555699139e-01 3.367117665307e-01 3.419113461373e-01 3.470498627907e-01 3.521255175835e-01 3.571361246320e-01 3.620792445858e-01 3.669545521157e-01 3.717566596008e-01 3.764857686886e-01 3.811386583250e-01 3.857138177292e-01 3.902095255084e-01 3.946226694854e-01 3.989517550502e-01 4.031953427879e-01 4.073510127957e-01 4.114171523208e-01 4.153904985295e-01 4.192716909718e-01 4.230555364989e-01 4.267433902037e-01 4.303308481841e-01 4.338163781587e-01 4.371996896615e-01 4.404777949655e-01 4.436491544791e-01 4.467124490804e-01 4.496645414720e-01 4.525059982254e-01 4.552332300006e-01 4.578457256121e-01 4.603425538110e-01 4.627208431000e-01 4.649806762383e-01 4.671184311180e-01 4.691344645424e-01 4.710264537624e-01 4.727934415441e-01 4.744347929441e-01 4.759474590010e-01 4.773314948626e-01 4.785844990826e-01 4.797073985599e-01 4.806970525977e-01 4.815524488020e-01 4.822751785597e-01 4.828607076804e-01 4.833113143998e-01 4.836244731433e-01 4.837992252826e-01 4.838371241160e-01 4.837340543677e-01 4.834923203010e-01 4.831102601452e-01 4.825875450018e-01 4.819235512230e-01 4.811180976252e-01 4.801711689992e-01 4.790814905940e-01 4.778500601623e-01 4.764765155639e-01 4.749604413170e-01 4.733029660700e-01 4.715035629657e-01 4.695621643168e-01 4.674807793065e-01 4.652584922443e-01 4.628970835781e-01 4.603963943298e-01 4.577585153994e-01 4.549824375945e-01 4.520713435086e-01 4.490252621444e-01 4.458450990711e-01 4.425343050168e-01 4.390912062613e-01 4.355205272003e-01 4.318225510329e-01 4.279998904450e-01 4.240541379947e-01 4.199887586100e-01 4.158059516053e-01 4.115089152336e-01 4.070998503641e-01 4.025822413936e-01 3.979613370197e-01 3.932388481244e-01 3.884197690335e-01 3.835085601047e-01 3.785098831648e-01 3.734282093030e-01 3.682688956354e-01 3.630376410128e-01 3.577412525164e-01 3.523848862119e-01 3.469767255415e-01 3.415235183598e-01 3.360331258932e-01 3.305147365420e-01 3.249776626298e-01 3.194304518979e-01 3.138859249646e-01 3.083529422685e-01 3.028454996348e-01 2.973750293583e-01 2.919572176894e-01 2.866051049687e-01 2.813336251449e-01 2.761615870819e-01 2.711038276079e-01 2.661806553227e-01 2.614103380501e-01 2.568139852276e-01 2.524129846947e-01 2.482276651079e-01 2.442828038034e-01 2.405992911078e-01 2.372017173745e-01 2.341136188810e-01 2.313558450279e-01 2.289526729549e-01 2.269215600861e-01 2.252853504681e-01 2.240568778067e-01 2.232524376247e-01 2.228838996141e-01 2.229589050173e-01 2.234825534229e-01 2.244554646519e-01 2.258777205998e-01 2.277429134906e-01 2.300422714688e-01 2.327662599806e-01 2.358973481890e-01 2.394239487482e-01 2.433239494054e-01 2.475820041782e-01 2.521747903156e-01 2.570814335583e-01 2.622825345576e-01 2.677524808832e-01 2.734739616497e-01 2.794231034318e-01 2.855792754564e-01 2.919240731930e-01 2.984345892484e-01 3.050961384394e-01 3.118861258465e-01 3.187916104986e-01 3.257933123688e-01 3.328741756650e-01 3.400237422123e-01 3.472213012665e-01 3.544593815482e-01 3.617189840249e-01 3.689905975850e-01 3.762614383598e-01 3.835190065219e-01 3.907544708377e-01 3.979516555199e-01 4.051065111402e-01 4.122045925622e-01 4.192375149147e-01 4.261972826781e-01 4.330715208853e-01 4.398556536980e-01 4.465378737354e-01 4.531128318438e-01 4.595715891702e-01 4.659059922958e-01 4.721107480123e-01 4.781760618004e-01 4.840983181586e-01 4.898680631934e-01 4.954791222948e-01 5.009283260167e-01 5.062045246345e-01 5.113063621911e-01 5.162262109449e-01 5.209575802874e-01 5.254976603253e-01 5.298395886923e-01 5.339792139954e-01 5.379122065018e-01 5.416321177471e-01 5.451396057605e-01 5.484249040905e-01 5.514892174872e-01 5.543256624325e-01 5.569323016528e-01 5.593080325961e-01 5.614452985934e-01 5.633478871636e-01 5.650070574772e-01 5.664252408469e-01 5.675990364549e-01 5.685255291709e-01 5.692074649629e-01 5.696378250193e-01 5.698236498774e-01 5.697583559931e-01 5.694448299055e-01 5.688837806529e-01 5.680740710818e-01 5.670206164246e-01 5.657206558171e-01 5.641790514424e-01 5.623978293465e-01 5.603795556670e-01 5.581279431348e-01 5.556462803448e-01 5.529390870111e-01 5.500110602920e-01 5.468670532686e-01 5.435141066505e-01 5.399565730764e-01 5.362031353244e-01 5.322608786991e-01 5.281382209804e-01 5.238444441880e-01 5.193877490078e-01 5.147800408541e-01 5.100328262698e-01 5.051573586946e-01 5.001660882892e-01 4.950730182151e-01 4.898925267248e-01 4.846380924483e-01 4.793288130076e-01 4.739790988057e-01 4.686076116603e-01 4.632327665193e-01 4.578738744504e-01 4.525519510528e-01 4.472871667226e-01 4.421030182552e-01 4.370198883693e-01 4.320626662956e-01 4.272555532867e-01 4.226209456947e-01 4.181848928675e-01 4.139717573925e-01 4.100040490533e-01 4.063087728887e-01 4.029051284905e-01 3.998193057193e-01 3.970691228112e-01 3.946767242710e-01 3.926588034688e-01 3.910291684387e-01 3.898061841344e-01 3.889951533429e-01 3.886067870270e-01 3.886477767436e-01 3.891158562514e-01 3.900141585579e-01 3.913357085428e-01 3.930743040885e-01 3.952205263598e-01 3.977593321254e-01 4.006767522514e-01 4.039553441722e-01 4.075724898769e-01 4.115096578003e-01 4.157409142314e-01 4.202419568603e-01 4.249895089279e-01 4.299532313793e-01 4.351114125704e-01 4.404317783009e-01 4.458911122098e-01 4.514615983417e-01 4.571164219928e-01 4.628303998141e-01 4.685757042085e-01 4.743301958025e-01 4.800665401637e-01 4.857639963959e-01 4.913989389180e-01 4.969488617773e-01 5.023943794063e-01 5.077137398471e-01 5.128896120926e-01 5.179027350092e-01 5.227367885229e-01 5.273755280505e-01 5.318036616906e-01 5.360069078892e-01 5.399747546872e-01 5.436924627769e-01 5.471504566368e-01 5.503408657140e-01 5.532509038901e-01 5.558768077776e-01 5.582090819032e-01 5.602454051665e-01 5.619797316956e-01 5.634086243484e-01 5.645304463119e-01 5.653442897656e-01 5.658502362219e-01 5.660486997864e-01 5.659440233603e-01 5.655368353866e-01 5.648346814635e-01 5.638401806854e-01 5.625618136882e-01 5.610075894825e-01 5.591840350559e-01 5.571030442865e-01 5.547739486276e-01 5.522103164405e-01 5.494214758123e-01 5.464237858736e-01 5.432301144390e-01 5.398546633410e-01 5.363158163928e-01 5.326254437695e-01 5.288041216123e-01 5.248665535933e-01 5.208314793400e-01 5.167147800277e-01 5.125365606509e-01 5.083115033990e-01 5.040595539761e-01 4.997967171710e-01 4.955391836963e-01 4.913030652289e-01 4.871032164804e-01 4.829549716395e-01 4.788690622621e-01 4.748615577587e-01 4.709378970905e-01 4.671111890171e-01 4.633879471498e-01 4.597730992863e-01 4.562728426659e-01 4.528874436968e-01 4.496205910545e-01 4.464677712431e-01 4.434301660384e-01 4.405002840412e-01 4.376746794941e-01 4.349458485455e-01 4.323019582980e-01 4.297382416514e-01 4.272408860910e-01 4.248006929151e-01 4.224045856985e-01 4.200417772389e-01 4.177004534323e-01 4.153692652706e-01 4.130364801091e-01 4.106930759200e-01 4.083288513527e-01 4.059370429519e-01 4.035108212706e-01 4.010448275712e-01 3.985370468944e-01 3.959850621591e-01 3.933921516704e-01 3.907595174863e-01 3.880940828312e-01 3.854041213849e-01 3.826982109669e-01 3.799931134453e-01 3.773014360246e-01 3.746425516483e-01 3.720367347982e-01 3.695051387134e-01 3.670726175377e-01 3.647643422197e-01 3.626058801821e-01 3.606253135360e-01 3.588487794967e-01 3.573041686384e-01 3.560153805409e-01 3.550065196654e-01 3.543002603296e-01 3.539136115322e-01 3.538620567450e-01 3.541561930165e-01 3.548029275958e-01 3.558055287912e-01 3.571574296744e-01 3.588535543636e-01 3.608787121471e-01 3.632153139372e-01 3.658407098964e-01 3.687273958424e-01 3.718441152279e-01 3.751569341781e-01 3.786289730758e-01 3.822207064061e-01 3.858902221171e-01 3.895969399758e-01 3.932984989753e-01 3.969509335541e-01 4.005140771790e-01 4.039459141303e-01 4.072083474746e-01 4.102635155928e-01 4.130742516498e-01 4.156108792268e-01 4.178393840757e-01 4.197348591092e-01 4.212723578604e-01 4.224303554473e-01 4.231913407250e-01 4.235412598793e-01 4.234701980726e-01 4.229719697020e-01 4.220423395694e-01 4.206839099927e-01 4.189030318324e-01 4.167068663307e-01 4.141137741136e-01 4.111380023568e-01 4.078046792420e-01 4.041398817651e-01 4.001752168851e-01 3.959463086693e-01 3.914908517184e-01 3.868566988760e-01 3.820847340237e-01 3.772302433606e-01 3.723443095262e-01 3.674837357054e-01 3.627058962081e-01 3.580711806211e-01 3.536389722532e-01 3.494678249786e-01 3.456185548965e-01 3.421437443549e-01 3.390995959409e-01 3.365332271901e-01 3.344856418830e-01 3.329929812612e-01 3.320822205189e-01 3.317740600221e-01 3.320760964106e-01 3.329925303524e-01 3.345142645318e-01 3.366264450970e-01 3.393036949045e-01 3.425194418193e-01 3.462357930014e-01 3.504147571905e-01 3.550138234739e-01 3.599867499097e-01 3.652908235803e-01 3.708764614959e-01 3.767026345811e-01 3.827218637193e-01 3.888939089582e-01 3.951761347178e-01 4.015298384718e-01 4.079210193042e-01 4.143114659312e-01 4.206700286573e-01 4.269665803963e-01 4.331725203803e-01 4.392597487349e-01 4.452042529982e-01 4.509817715048e-01 4.565707891804e-01 4.619520589275e-01 4.671046857952e-01 4.720142973519e-01 4.766618122583e-01 4.810374904396e-01 4.851239887315e-01 4.889149069937e-01 4.923982951763e-01 4.955683175658e-01 4.984195981143e-01 5.009481038346e-01 5.031531346637e-01 5.050332883716e-01 5.065959428231e-01 5.078404346895e-01 5.087782130175e-01 5.094147331399e-01 5.097643240729e-01 5.098396010669e-01 5.096533279625e-01 5.092256854683e-01 5.085715910187e-01 5.077153749121e-01 5.066736110899e-01 5.054714458437e-01 5.041309861046e-01 5.026746550287e-01 5.011289313806e-01 4.995142866966e-01 4.978587865120e-01 4.961821891336e-01 4.945118515839e-01 4.928674790333e-01 4.912742105928e-01 4.897526992244e-01 4.883236963329e-01 4.870091078817e-01 4.858253168687e-01 4.847934828611e-01 4.839270065946e-01 4.832441369466e-01 4.827521500806e-01 4.824680294010e-01 4.823946742026e-01 4.825386862562e-01 4.829009675065e-01 4.834781545809e-01 4.842652443432e-01 4.852477726444e-01 4.864150684612e-01 4.877424657236e-01 4.892093196947e-01 4.907863434658e-01 4.924428930482e-01 4.941440542990e-01 4.958529387203e-01 4.975313072740e-01 4.991405500780e-01 5.006440601349e-01 5.020020981005e-01 5.031843665942e-01 5.041553018234e-01 5.048904060806e-01 5.053673245511e-01 5.055666883349e-01 5.054792606189e-01 5.050969349769e-01 5.044231425630e-01 5.034596753861e-01 5.022189463477e-01 5.007124443903e-01 4.989580732471e-01 4.969758472565e-01 4.947792847102e-01 4.923926839027e-01 4.898266354440e-01 4.870974573347e-01 4.842105589672e-01 4.811720473207e-01 4.779788816169e-01 4.746265514136e-01 4.711041832934e-01 4.673985605775e-01 4.634950987055e-01 4.593787677070e-01 4.550393076579e-01 4.504681591417e-01 4.456664946626e-01 4.406414794131e-01 4.354168350976e-01 4.300242185322e-01 4.245117584981e-01 4.189415019923e-01 4.133901506294e-01 4.079474671246e-01 4.027092533708e-01 3.977858669701e-01 3.932816180859e-01 3.893041174520e-01 3.859489423525e-01 3.832966302183e-01 3.814090140231e-01 3.803199661794e-01 3.800434794268e-01 3.805554005914e-01 3.818143057085e-01 3.837487564838e-01 3.862756701973e-01 3.892955813872e-01 3.927052702005e-01 3.964059082243e-01 4.003002103249e-01 4.043097801959e-01 4.083659274364e-01 4.124198224746e-01 4.164395627515e-01 4.204133014547e-01 4.243392096835e-01 4.282315028553e-01 4.321112622898e-01 4.360038226455e-01 4.399336765963e-01 4.439200941376e-01 4.479785296507e-01 4.521073187755e-01 4.563014632836e-01 4.605382385883e-01 4.647871472611e-01 4.690095077331e-01 4.731575657950e-01 4.771909341961e-01 4.810577251860e-01 4.847246668845e-01 4.881562853247e-01 4.913350055346e-01 4.942484537516e-01 4.969048434681e-01 4.985938234861e-01 4.997746649268e-01 5.006605521534e-01 5.015169295754e-01 5.025813727562e-01 5.040006524984e-01 5.057773086975e-01 5.077757244307e-01 5.097840385939e-01 5.115699932513e-01 5.129644135137e-01 5.139182536547e-01 5.145138847624e-01 5.149343009899e-01 5.154125349355e-01 5.161421702425e-01 5.172208696240e-01 5.186077030322e-01 5.201423378467e-01 5.215851270491e-01 5.226935965767e-01 5.232996890769e-01 5.233556914509e-01 5.229410831792e-01 5.222462893201e-01 5.215011991096e-01 5.209035247538e-01 5.205560709741e-01 5.204356894947e-01 5.204002156704e-01 5.202406767317e-01 5.197474728516e-01 5.187826247688e-01 5.173213789506e-01 5.154654156467e-01 5.134019862347e-01 5.113535582266e-01 5.094957892056e-01 5.078990310234e-01 5.065063345614e-01 5.051453503723e-01 5.035831199173e-01 5.015927646143e-01 4.990334276274e-01 4.958796331985e-01 4.922329740984e-01 4.882872125194e-01 4.842621589104e-01 4.803306182269e-01 4.765683124051e-01 4.729232858843e-01 4.692420878473e-01 4.653280843811e-01 4.610210930420e-01 4.562549414434e-01 4.511107586957e-01 4.458093514111e-01 4.406633722520e-01 4.360087723090e-01 4.321189364664e-01 4.291390366054e-01 4.270718733622e-01 4.258155862972e-01 4.252167240091e-01 4.251678059897e-01 4.256749895904e-01 4.268655245910e-01 4.289724725012e-01 4.322518569188e-01 4.368894809504e-01 4.429117947784e-01 4.501659330482e-01 4.583195706451e-01 4.669373787567e-01 4.755839083859e-01 4.839020648923e-01 4.916643973704e-01 4.988014902007e-01 5.053565516551e-01 5.114250389713e-01 5.170955470200e-01 5.223910031681e-01 5.272399807727e-01 5.315121097161e-01 5.350869500765e-01 5.379405321798e-01 5.402891320847e-01 5.427861978388e-01 5.446508511219e-01 5.304216937409e-01 5.031728660378e-01 4.727858891973e-01 4.546731769954e-01 4.587378696202e-01 4.816850474314e-01 5.100306793327e-01 5.296849291697e-01 5.322805180540e-01 5.170563915748e-01 4.906891554954e-01 4.653811805105e-01 4.538881175853e-01 4.615974263449e-01 4.824046942334e-01 5.036499747799e-01 5.140060856908e-01 5.080621736134e-01 4.876197465031e-01 4.612657638309e-01 4.417065855038e-01 4.394781674701e-01 4.554272019197e-01 4.799990480780e-01 5.002516176794e-01 5.065598538403e-01 4.955652330581e-01 4.707162588485e-01 4.415036766564e-01 4.205285458662e-01 4.171653585864e-01 4.308976538701e-01 4.519451420186e-01 4.685962265038e-01 4.732571759208e-01 4.647057128456e-01 4.479238139945e-01 4.321382638557e-01 4.263736431513e-01 4.336754347783e-01 4.487907985875e-01 4.619410828844e-01 4.645995875181e-01 4.531476999027e-01 4.303349124820e-01 4.050594012147e-01 3.896453541706e-01 3.930022136222e-01 4.135311019192e-01 4.402966351942e-01 4.607382976281e-01 4.665187830169e-01 4.556576724217e-01 4.328673351822e-01 4.086068492534e-01 3.955546730843e-01 4.013075448835e-01 4.224817219068e-01 4.476462071961e-01 4.651850962921e-01 4.684686274924e-01 4.575321647319e-01 4.389886582364e-01 4.240491800613e-01 4.233593101915e-01 4.398211710873e-01 4.662700393170e-01 4.908071111116e-01 5.034031542227e-01 4.994254555921e-01 4.807471140275e-01 4.555362308313e-01 4.360796013454e-01 4.331814551025e-01 4.488033714947e-01 4.745667820879e-01 4.980647665850e-01 5.096530025567e-01 5.074138340058e-01 5.041102659440e-01
```
