## Supplementary Data 1 for "Heart cockle shells transmit sunlight to photosymbiotic algae using bundled fiber optic cables and condensing lenses": overallwindows-small_700nm_XZ_1B.txt (part 4 of 12)

```
 1.442611130089e+00 1.441868590206e+00 1.441260875251e+00 1.440792459256e+00 1.440404011754e+00 1.440093630720e+00 1.439841224326e+00 1.439510614305e+00 1.438965947912e+00 1.438252427003e+00 1.437536217365e+00 1.436906784924e+00 1.436330117997e+00 1.435795423780e+00 1.435374728302e+00 1.435077857632e+00 1.434756468871e+00 1.434242717921e+00 1.433522901214e+00 1.432734949163e+00 1.432034776050e+00 1.431516681806e+00 1.431208929444e+00 1.431045943965e+00 1.430854080354e+00 1.430459417939e+00 1.429840464148e+00 1.429119487054e+00 1.428431683161e+00 1.427842644755e+00 1.427386813637e+00 1.427091341767e+00 1.426901897893e+00 1.426654817171e+00 1.426197330800e+00 1.425518694502e+00 1.424747517505e+00 1.424031585445e+00 1.423469797512e+00 1.423094816885e+00 1.422875933214e+00 1.422701863608e+00 1.422429244323e+00 1.421969735502e+00 1.421323387100e+00 1.420569694367e+00 1.419837484503e+00 1.419288347519e+00 1.419021807336e+00 1.418970871447e+00 1.418907759676e+00 1.418606337091e+00 1.418011779544e+00 1.417245801649e+00 1.416493617619e+00 1.415906414197e+00 1.415544820514e+00 1.415363556674e+00 1.415236211603e+00 1.415035298590e+00 1.414684400532e+00 1.414159431719e+00 1.413472470114e+00 1.412725473642e+00 1.412109307976e+00 1.411786730574e+00 1.411753073541e+00 1.411801544932e+00 1.411674269530e+00 1.411215059340e+00 1.410465494467e+00 1.409652599890e+00 1.409047551945e+00 1.408775169170e+00 1.408718616548e+00 1.408631982789e+00 1.408344740198e+00 1.407849238016e+00 1.407242208235e+00 1.406630866318e+00 1.406076159850e+00 1.405572083698e+00 1.405087985511e+00 1.404627740522e+00 1.404238684984e+00 1.403924051120e+00 1.403580582770e+00 1.403075932160e+00 1.402365372676e+00 1.401534626807e+00 1.400756320456e+00 1.400191491672e+00 1.399881379543e+00 1.399705158469e+00 1.399441165734e+00 1.398933079677e+00 1.398197867622e+00 1.397382772737e+00 1.396662535885e+00 1.396147452111e+00 1.395834074386e+00 1.395614522779e+00 1.395352448568e+00 1.394977491823e+00 1.394497081908e+00 1.393956776424e+00 1.393398031763e+00 1.392865002243e+00 1.392395021366e+00 1.392005625755e+00 1.391696893767e+00 1.391449722737e+00 1.391206053999e+00 1.390866925355e+00 1.390347307257e+00 1.389650904838e+00 1.388875699794e+00 1.388177078915e+00 1.387699178032e+00 1.387482758703e+00 1.387403602212e+00 1.387222223857e+00 1.386735476307e+00 1.385911593233e+00 1.384933938291e+00 1.384101710297e+00 1.383668441781e+00 1.383665252747e+00 1.383853592434e+00 1.383873043361e+00 1.383482859698e+00 1.382705602427e+00 1.381805939188e+00 1.381119517036e+00 1.380841676449e+00 1.380903768146e+00 1.381025318061e+00 1.380923999590e+00 1.380481086795e+00 1.379772664871e+00 1.378998713494e+00 1.378353857351e+00 1.377928955568e+00 1.377675855064e+00 1.377479549319e+00 1.377232914769e+00 1.376864023983e+00 1.376351663688e+00 1.375742369222e+00 1.375130440064e+00 1.374611270379e+00 1.374232743208e+00 1.373981834254e+00 1.373777464705e+00 1.373510426867e+00 1.373121337750e+00 1.372631658884e+00 1.372106737344e+00 1.371614479920e+00 1.371196233871e+00 1.370854154321e+00 1.370550890165e+00 1.370245622642e+00 1.369912351067e+00 1.369532712197e+00 1.369107813086e+00 1.368660748755e+00 1.368234160235e+00 1.367855347437e+00 1.367521705446e+00 1.367209753792e+00 1.366886724439e+00 1.366529784285e+00 1.366139402076e+00 1.365740520721e+00 1.365347237204e+00 1.364958393345e+00 1.364582462698e+00 1.364219767741e+00 1.363871799821e+00 1.363525800950e+00 1.363182513038e+00 1.362829564917e+00 1.362464002965e+00 1.362096186026e+00 1.361737817932e+00 1.361385114333e+00 1.361030902008e+00 1.360677561108e+00 1.360326666650e+00 1.359974287529e+00 1.359628017520e+00 1.359284437751e+00 1.358939213765e+00 1.358589461952e+00 1.358240753455e+00 1.357895384687e+00 1.357552239220e+00 1.357214353810e+00 1.356885355087e+00 1.356557413902e+00 1.356224960441e+00 1.355892519551e+00 1.355561151524e+00 1.355235682089e+00 1.354916102062e+00 1.354598029586e+00 1.354272513208e+00 1.353941456261e+00 1.353615317009e+00 1.353296093092e+00 1.352978287073e+00 1.352654398983e+00 1.352325280822e+00 1.351997571713e+00 1.351683628600e+00 1.351382049813e+00 1.351082264214e+00 1.350774975515e+00 1.350463389709e+00 1.350157299508e+00 1.349860228960e+00 1.349569503397e+00 1.349273530059e+00 1.348967192324e+00 1.348656328129e+00 1.348351068040e+00 1.348053641171e+00 1.347756314567e+00 1.347457776625e+00 1.347160009892e+00 1.346865238418e+00 1.346574359477e+00 1.346285711514e+00 1.345997805929e+00 1.345706778546e+00 1.345419646592e+00 1.345133333425e+00 1.344848471692e+00 1.344560988310e+00 1.344274734316e+00 1.343987738585e+00 1.343705647664e+00 1.343429058281e+00 1.343151870189e+00 1.342874255754e+00 1.342596606401e+00 1.342323018072e+00 1.342051040802e+00 1.341781083961e+00 1.341512806499e+00 1.341238735760e+00 1.340966832995e+00 1.340697287456e+00 1.340429598816e+00 1.340161942764e+00 1.339895844320e+00 1.339629293376e+00 1.339361598397e+00 1.339097877888e+00 1.338835960627e+00 1.338574611826e+00 1.338313328685e+00 1.338054140374e+00 1.337794965390e+00 1.337534769718e+00 1.337278156630e+00 1.337021333675e+00 1.336764865409e+00 1.336511210192e+00 1.336259189970e+00 1.336004684603e+00 1.335752124863e+00 1.335500676853e+00 1.335247929310e+00 1.334997052186e+00 1.334748855858e+00 1.334500601208e+00 1.334248508532e+00 1.334001557879e+00 1.333754803754e+00 1.333506572027e+00 1.333260844040e+00 1.333013958312e+00 1.332766485631e+00 1.332520671099e+00 1.332278198104e+00 1.332032786184e+00 1.331788085179e+00 1.331545630242e+00 1.331302053911e+00 1.331057357735e+00 1.330815050373e+00 1.330572680448e+00 1.330328276552e+00 1.330087449672e+00 1.329846749009e+00 1.329604314617e+00 1.329364778339e+00 1.329123405123e+00 1.328881264491e+00 1.328641608542e+00 1.328401979981e+00 1.328159944612e+00 1.327919239458e+00 1.327678190147e+00 1.327437476103e+00 1.327195345096e+00 1.326955087527e+00 1.326714201779e+00 1.326473480811e+00 1.326233412172e+00 1.325991176310e+00 1.325747497378e+00 1.325505793466e+00 1.325263005468e+00 1.325019590186e+00 1.324776566124e+00 1.324533243783e+00 1.324289212099e+00 1.324047238382e+00 1.323804041596e+00 1.323559039222e+00 1.323313303791e+00 1.323066349992e+00 1.322819376963e+00 1.322570810283e+00 1.322325522147e+00 1.322077679297e+00 1.321830134627e+00 1.321581660371e+00 1.321329958617e+00 1.321077958186e+00 1.320823804325e+00 1.320569536977e+00 1.320316648425e+00 1.320062857844e+00 1.319806407635e+00 1.319549808545e+00 1.319292423304e+00 1.319031854355e+00 1.318770362168e+00 1.318507842599e+00 1.318242700752e+00 1.317978120900e+00 1.317713628245e+00 1.317446822467e+00 1.317177964837e+00 1.316909358469e+00 1.316636762866e+00 1.316363740521e+00 1.316087398843e+00 1.315810292034e+00 1.315533051381e+00 1.315254063479e+00 1.314975975885e+00 1.314693976214e+00 1.314409052866e+00 1.314121746723e+00 1.313833401540e+00 1.313541944481e+00 1.313250591897e+00 1.312957602200e+00 1.312662026176e+00 1.312363735356e+00 1.312062623640e+00 1.311758546544e+00 1.311454219125e+00 1.311147207995e+00 1.310837877347e+00 1.310525292072e+00 1.310210984331e+00 1.309893140475e+00 1.309574490952e+00 1.309252955793e+00 1.308930113618e+00 1.308604006488e+00 1.308274536137e+00 1.307942824549e+00 1.307607014152e+00 1.307271996559e+00 1.306933988880e+00 1.306593114290e+00 1.306248902196e+00 1.305900819250e+00 1.305549370266e+00 1.305196172080e+00 1.304839887619e+00 1.304481943863e+00 1.304120070381e+00 1.303752783488e+00 1.303382728613e+00 1.303009054021e+00 1.302632181261e+00 1.302253655304e+00 1.301871236513e+00 1.301484061844e+00 1.301093239887e+00 1.300697935868e+00 1.300299100245e+00 1.299896883240e+00 1.299492414746e+00 1.299085487539e+00 1.298673801775e+00 1.298256352180e+00 1.297836273993e+00 1.297410652131e+00 1.296982696286e+00 1.296551096959e+00 1.296116836767e+00 1.295677237916e+00 1.295234280922e+00 1.294786263370e+00 1.294333290471e+00 1.293877231318e+00 1.293416780499e+00 1.292951196443e+00 1.292481731577e+00 1.292008484263e+00 1.291530015810e+00 1.291047006236e+00 1.290558422124e+00 1.290064445725e+00 1.289565768005e+00 1.289063437562e+00 1.288555207864e+00 1.288045026942e+00 1.287528353762e+00 1.287006113184e+00 1.286478818905e+00 1.285946124840e+00 1.285409077731e+00 1.284868315939e+00 1.284322395538e+00 1.283770260391e+00 1.283212774445e+00 1.282648671284e+00 1.282078066195e+00 1.281503116670e+00 1.280923272597e+00 1.280338044378e+00 1.279745907171e+00 1.279147723004e+00 1.278544112025e+00 1.277932441386e+00 1.277316601593e+00 1.276694630915e+00 1.276067538127e+00 1.275434205138e+00 1.274793730150e+00 1.274146920237e+00 1.273492717050e+00 1.272833590161e+00 1.272169025949e+00 1.271497127537e+00 1.270820060195e+00 1.270134719158e+00 1.269442621379e+00 1.268743880037e+00 1.268039132353e+00 1.267330215904e+00 1.266613872123e+00 1.265889479501e+00 1.265159034580e+00 1.264419976105e+00 1.263675526492e+00 1.262924155139e+00 1.262166418141e+00 1.261401117875e+00 1.260626876594e+00 1.259845740329e+00 1.259056430897e+00 1.258260784503e+00 1.257457458768e+00 1.256647498453e+00 1.255828475985e+00 1.255000715621e+00 1.254165485148e+00 1.253324061586e+00 1.252474437858e+00 1.251618351295e+00 1.250753945362e+00 1.249880448964e+00 1.249000675254e+00 1.248111494201e+00 1.247217118343e+00 1.246314166713e+00 1.245401308288e+00 1.244481011140e+00 1.243551511810e+00 1.242614444724e+00 1.241669961967e+00 1.240716230078e+00 1.239752243125e+00 1.238783261576e+00 1.237803403860e+00 1.236813681615e+00 1.235818270554e+00 1.234811939612e+00 1.233798807049e+00 1.232776395648e+00 1.231743826925e+00 1.230704996696e+00 1.229656390208e+00 1.228597538666e+00 1.227530089055e+00 1.226453503112e+00 1.225368096296e+00 1.224274457038e+00 1.223169497666e+00 1.222056877782e+00 1.220933348452e+00 1.219799421951e+00 1.218660402582e+00 1.217509256731e+00 1.216349894969e+00 1.215181361688e+00 1.214001132698e+00 1.212813741597e+00 1.211616889478e+00 1.210409042962e+00 1.209192656748e+00 1.207965263113e+00 1.206728110858e+00 1.205482089536e+00 1.204224797787e+00 1.202958920504e+00 1.201682054352e+00 1.200392879374e+00 1.199097359951e+00 1.197791014921e+00 1.196474176017e+00 1.195148447842e+00 1.193811377511e+00 1.192464908308e+00 1.191107903338e+00 1.189740097709e+00 1.188364060561e+00 1.186976342161e+00 1.185577648874e+00 1.184169112521e+00 1.182749909099e+00 1.181319916216e+00 1.179880301251e+00 1.178428973967e+00 1.176966855001e+00 1.175494503967e+00 1.174011458044e+00 1.172518540400e+00 1.171014122386e+00 1.169500106765e+00 1.167975169440e+00 1.166437627670e+00 1.164891944799e+00 1.163334301296e+00 1.161765871976e+00 1.160187271100e+00 1.158597424996e+00 1.156996069055e+00 1.155384196111e+00 1.153761131688e+00 1.152126919709e+00 1.150481952913e+00 1.148824566881e+00 1.147157642614e+00 1.145479433142e+00 1.143789277269e+00 1.142089765838e+00 1.140378123599e+00 1.138655929297e+00 1.136921745654e+00 1.135175843533e+00 1.133420853313e+00 1.131652086106e+00 1.129874740690e+00 1.128084612330e+00 1.126283652202e+00 1.124471309194e+00 1.122646525099e+00 1.120811893582e+00 1.118965809446e+00 1.117106758663e+00 1.115238135022e+00 1.113358429337e+00 1.111465216002e+00 1.109563036847e+00 1.107648384948e+00 1.105723162384e+00 1.103786298630e+00 1.101837238516e+00 1.099878350362e+00 1.097906651670e+00 1.095924361897e+00 1.093931214791e+00 1.091925255899e+00 1.089908003421e+00 1.087879715679e+00 1.085840059855e+00 1.083788950439e+00 1.081725900368e+00 1.079652707080e+00 1.077567989364e+00 1.075471556114e+00 1.073363415422e+00 1.071245397378e+00 1.069114349757e+00 1.066973181137e+00 1.064820734041e+00 1.062655654611e+00 1.060481577713e+00 1.058294647802e+00 1.056096370592e+00 1.053887398786e+00 1.051666196103e+00 1.049435147619e+00 1.047191955298e+00 1.044938704253e+00 1.042673475581e+00 1.040397603929e+00 1.038110157932e+00 1.035811601635e+00 1.033502818363e+00 1.031182990021e+00 1.028852324745e+00 1.026510661088e+00 1.024157098527e+00 1.021794060908e+00 1.019419581077e+00 1.017034275498e+00 1.014637837996e+00 1.012232177080e+00 1.009815107738e+00 1.007386837012e+00 1.004948436246e+00 1.002500798572e+00 1.000040542342e+00 9.975709959113e-01 9.950919298966e-01 9.926001090263e-01 9.901001821433e-01 9.875894856072e-01 9.850690751014e-01 9.825380525180e-01 9.799965106055e-01 9.774471748102e-01 9.748859827122e-01 9.723158151660e-01 9.697357777746e-01 9.671462404749e-01 9.645467938404e-01 9.619371373727e-01 9.593193226272e-01 9.566918490722e-01 9.540557114641e-01 9.514091413535e-01 9.487549721765e-01 9.460907489115e-01 9.434174176392e-01 9.407362915511e-01 9.380461446903e-01 9.353471827790e-01 9.326402305792e-01 9.299237558345e-01 9.272009294309e-01 9.244685064555e-01 9.217277470944e-01 9.189795098457e-01 9.162244510040e-01 9.134610456271e-01 9.106899982922e-01 9.079122095354e-01 9.051259201515e-01 9.023335511202e-01 8.995338093463e-01 8.967260528053e-01 8.939134556365e-01 8.910932447623e-01 8.882680654139e-01 8.854346188595e-01 8.825968045315e-01 8.797525890582e-01 8.769018279025e-01 8.740458615938e-01 8.711848617568e-01 8.683196528155e-01 8.654486636336e-01 8.625733755058e-01 8.596935673768e-01 8.568089537667e-01 8.539205463581e-01 8.510290788778e-01 8.481323893976e-01 8.452342635939e-01 8.423312443754e-01 8.394253211733e-01 8.365181688622e-01 8.336069215600e-01 8.306951683030e-01 8.277811663339e-01 8.248642879250e-01 8.219473262530e-01 8.190292779224e-01 8.161103845929e-01 8.131925030315e-01 8.102732528635e-01 8.073553097836e-01 8.044370277827e-01 8.015202642075e-01 7.986041708147e-01 7.956899662671e-01 7.927787067852e-01 7.898692918165e-01 7.869640871695e-01 7.840615266440e-01 7.811632576946e-01 7.782673809850e-01 7.753779502233e-01 7.724929876666e-01 7.696127567721e-01 7.667404457689e-01 7.638750058790e-01 7.610146898255e-01 7.581640320671e-01 7.553192870795e-01 7.524853003225e-01 7.496597749365e-01 7.468443857178e-01 7.440390249149e-01 7.412435538121e-01 7.384614684287e-01 7.356913832347e-01 7.329340677261e-01 7.301901259948e-01 7.274604792189e-01 7.247472157074e-01 7.220484600056e-01 7.193668257281e-01 7.167016239497e-01 7.140552476583e-01 7.114274007490e-01 7.088180030511e-01 7.062306076229e-01 7.036643300827e-01 7.011188795270e-01 6.985983299982e-01 6.960995626712e-01 6.936262406669e-01 6.911791869442e-01 6.887576847399e-01 6.863653439923e-01 6.839995979582e-01 6.816648623087e-01 6.793596822741e-01 6.770868763827e-01 6.748473957414e-01 6.726412262779e-01 6.704708891618e-01 6.683343882968e-01 6.662368912530e-01 6.641750749829e-01 6.621546833978e-01 6.601749403930e-01 6.582346235800e-01 6.563402117845e-01 6.544872977004e-01 6.526820461601e-01 6.509212173254e-01 6.492084926911e-01 6.475478254599e-01 6.459340157191e-01 6.443739343843e-01 6.428664813372e-01 6.414136904291e-01 6.400160978181e-01 6.386749257850e-01 6.373938807277e-01 6.361687743494e-01 6.350076195286e-01 6.339070502672e-01 6.328703540253e-01 6.318991903708e-01 6.309930384636e-01 6.301549098934e-01 6.293837494703e-01 6.286851579954e-01 6.280568325147e-01 6.275005916346e-01 6.270202409006e-01 6.266125513272e-01 6.262829856114e-01 6.260287474751e-01 6.258555014276e-01 6.257615206465e-01 6.257470707342e-01 6.258160567575e-01 6.259659267183e-01 6.262021153439e-01 6.265211918300e-01 6.269283225328e-01 6.274222085383e-01 6.280029510600e-01 6.286743142513e-01 6.294333611655e-01 6.302843152056e-01 6.312261141584e-01 6.322592675144e-01 6.333858076134e-01 6.346037114727e-01 6.359179524689e-01 6.373246708011e-01 6.388268008289e-01 6.404224947832e-01 6.421135509383e-01 6.439013839271e-01 6.457826382602e-01 6.477631764529e-01 6.498363376483e-01 6.520088303791e-01 6.542761910855e-01 6.566399825568e-01 6.590988742065e-01 6.616542732916e-01 6.643068570344e-01 6.670533100671e-01 6.698982144070e-01 6.728346971688e-01 6.758665764079e-01 6.789929156257e-01 6.822109852187e-01 6.855243005894e-01 6.889277100829e-01 6.924254749562e-01 6.960118755641e-01 6.996887752638e-01 7.034569335316e-01 7.073117481111e-01 7.112569174973e-01 7.152867959258e-01 7.194061083113e-01 7.236069539110e-01 7.278937450903e-01 7.322626414787e-01 7.367136764979e-01 7.412465520935e-01 7.458558473916e-01 7.505481463271e-01 7.553148856388e-01 7.601573061571e-01 7.650762448596e-01 7.700670641311e-01 7.751303863849e-01 7.802629883796e-01 7.854691944722e-01 7.907402725860e-01 7.960803070319e-01 8.014844207121e-01 8.069522824760e-01 8.124837612284e-01 8.180749313430e-01 8.237279797120e-01 8.294361622216e-01 8.352031529794e-01 8.410241582917e-01 8.468980095644e-01 8.528244406551e-01 8.587999741028e-01 8.648262554626e-01 8.708975430098e-01 8.770167129030e-01 8.831783622728e-01 8.893840242563e-01 8.956297870086e-01 9.019141905994e-01 9.082385794845e-01 9.145968044032e-01 9.209909009671e-01 9.274158735676e-01 9.338751766559e-01 9.403617590609e-01 9.468761060756e-01 9.534171067982e-01 9.599811297425e-01 9.665706635247e-01 9.731792557813e-01 9.798094621567e-01 9.864547158158e-01 9.931177508136e-01 9.997953524200e-01 1.006486183247e+00 1.013187471387e+00 1.019900137011e+00 1.026619949582e+00 1.033346236679e+00 1.040077513959e+00 1.046810508490e+00 1.053546653748e+00 1.060281645521e+00 1.067014581542e+00 1.073744320106e+00 1.080468489569e+00 1.087186151058e+00 1.093894724595e+00 1.100595366483e+00 1.107281552073e+00 1.113956533275e+00 1.120616077992e+00 1.127259875963e+00 1.133885551574e+00 1.140492393022e+00 1.147078904161e+00 1.153640821960e+00 1.160181650259e+00 1.166695113908e+00 1.173183447344e+00 1.179642590818e+00 1.186072251948e+00 1.192470478962e+00 1.198835060949e+00 1.205166107470e+00 1.211461801926e+00 1.217721769765e+00 1.223942056363e+00 1.230123741991e+00 1.236264893804e+00 1.242364922268e+00 1.248422639354e+00 1.254436097895e+00 1.260403226876e+00 1.266323481170e+00 1.272196659231e+00 1.278021221513e+00 1.283794822832e+00 1.289519232680e+00 1.295189979816e+00 1.300809715268e+00 1.306373963579e+00 1.311882828706e+00 1.317338292946e+00 1.322735388411e+00 1.328076573499e+00 1.333358629191e+00 1.338584610027e+00 1.343747082984e+00 1.348852746883e+00 1.353896489052e+00 1.358878324275e+00 1.363801103551e+00 1.368656567187e+00 1.373455458352e+00 1.378184615971e+00 1.382855794473e+00 1.387457744172e+00 1.391997754074e+00 1.396473329390e+00 1.400882435616e+00 1.405230824708e+00 1.409506720148e+00 1.413726638225e+00 1.417870848444e+00 1.421959741368e+00 1.425976084104e+00 1.429929529896e+00 1.433822524612e+00 1.437642298817e+00 1.441407119982e+00 1.445094761796e+00 1.448731978446e+00 1.452291384369e+00 1.455798247285e+00 1.459235746344e+00 1.462612249204e+00 1.465930009328e+00 1.469176429644e+00 1.472373586781e+00 1.475495767746e+00 1.478572400252e+00 1.481577068893e+00 1.484532569896e+00 1.487424623697e+00 1.490257966483e+00 1.493042184232e+00 1.495758131501e+00 1.498432029205e+00 1.501037577500e+00 1.503603509863e+00 1.506104388284e+00 1.508560315114e+00 1.510962976592e+00 1.513312658932e+00 1.515620577422e+00 1.517868590945e+00 1.520080678664e+00 1.522233879123e+00 1.524352830598e+00 1.526418247630e+00 1.528442500609e+00 1.530425425719e+00 1.532359557296e+00 1.534262015969e+00 1.536113008185e+00 1.537933716858e+00 1.539706767162e+00 1.541447804438e+00 1.543148616090e+00 1.544810343737e+00 1.546442421875e+00 1.548029607209e+00 1.549594935480e+00 1.551112910122e+00 1.552608280270e+00 1.554063906423e+00 1.555491738302e+00 1.556887225288e+00 1.558249514810e+00 1.559587637637e+00 1.560887703070e+00 1.562167313085e+00 1.563408561553e+00 1.564628848848e+00 1.565817136237e+00 1.566978354224e+00 1.568114174613e+00 1.569216979335e+00 1.570302489052e+00 1.571350062859e+00 1.572381148037e+00 1.573379407300e+00 1.574356029860e+00 1.575303116096e+00 1.576225506650e+00 1.577123704027e+00 1.577993767549e+00 1.578842923168e+00 1.579659341189e+00 1.580460259677e+00 1.581226154104e+00 1.581973776757e+00 1.582691151939e+00 1.583387287122e+00 1.584058401808e+00 1.584700229860e+00 1.585324391712e+00 1.585916042200e+00 1.586490531987e+00 1.587034139624e+00 1.587557478467e+00 1.588054125928e+00 1.588526798981e+00 1.588979264309e+00 1.589401633688e+00 1.589807628598e+00 1.590181751880e+00 1.590542071342e+00 1.590871321963e+00 1.591184489212e+00 1.591471438719e+00 1.591735412555e+00 1.591983908581e+00 1.592202550887e+00 1.592409460260e+00 1.592586068526e+00 1.592751824321e+00 1.592891626306e+00 1.593014163931e+00 1.593118960520e+00 1.593199725875e+00 1.593271070436e+00 1.593313742173e+00 1.593351534530e+00 1.593359167400e+00 1.593359070165e+00 1.593338392137e+00 1.593300767346e+00 1.593252916312e+00 1.593177655092e+00 1.593102223493e+00 1.592993359157e+00 1.592884230574e+00 1.592748677820e+00 1.592601530748e+00 1.592441846906e+00 1.592255731769e+00 1.592065743678e+00 1.591844469827e+00 1.591619412816e+00 1.591364140743e+00 1.591097561879e+00 1.590811300176e+00 1.590498057593e+00 1.590177408418e+00 1.589817228688e+00 1.589452555677e+00 1.589047326689e+00 1.588629469091e+00 1.588181709440e+00 1.587700873426e+00 1.587205064411e+00 1.586661087575e+00 1.586106407568e+00 1.585502217888e+00 1.584876454100e+00 1.584216060629e+00 1.583510723319e+00 1.582786518161e+00 1.582004151163e+00 1.581206313361e+00 1.580350757544e+00 1.579469664800e+00 1.578546810045e+00 1.577575834608e+00 1.576585242569e+00 1.575533762415e+00 1.574466397150e+00 1.573344603976e+00 1.572196855484e+00 1.571016539895e+00 1.569794341820e+00 1.568559854229e+00 1.567275886359e+00 1.565991241767e+00 1.564668418574e+00 1.563338991773e+00 1.561998122132e+00 1.560640391001e+00 1.559300102674e+00 1.557939821411e+00 1.556615585927e+00 1.555286754582e+00 1.553996617455e+00 1.552737191783e+00 1.551507576395e+00 1.550347641341e+00 1.549221126230e+00 1.548181768512e+00 1.547203050799e+00 1.546322808608e+00 1.545540192985e+00 1.544852044437e+00 1.544303389254e+00 1.543857182794e+00 1.543575392514e+00 1.543426093185e+00 1.543447297632e+00 1.543644129955e+00 1.544008646764e+00 1.544588938031e+00 1.545346633883e+00 1.546337859711e+00 1.547535172213e+00 1.548966687126e+00 1.550643806884e+00 1.552546296058e+00 1.554722724287e+00 1.557131716947e+00 1.559817506056e+00 1.562760862502e+00 1.565965409512e+00 1.569451639060e+00 1.573185794118e+00 1.577206294118e+00 1.581475676210e+00 1.586011770319e+00 1.590807239957e+00 1.595842329051e+00 1.601135622307e+00 1.606645494330e+00 1.612391969925e+00 1.618345745570e+00 1.624496904011e+00 1.630844145863e+00 1.637350204430e+00 1.644023996314e+00 1.650827962044e+00 1.657753535370e+00 1.664782807651e+00 1.671886951988e+00 1.679056898160e+00 1.686257749982e+00 1.693475716473e+00 1.700682768740e+00 1.707851375533e+00 1.714964182050e+00 1.721985848099e+00 1.728897546143e+00 1.735668217052e+00 1.742267252995e+00 1.748674487347e+00 1.754852895873e+00 1.760779617358e+00 1.766423295225e+00 1.771753642917e+00 1.776743588228e+00 1.781362018068e+00 1.785580911595e+00 1.789370494871e+00 1.792700718045e+00 1.795544626157e+00 1.797873974939e+00 1.799662109377e+00 1.800878002200e+00 1.801501369095e+00 1.801501355519e+00 1.800858700509e+00 1.799548445501e+00 1.797548564281e+00 1.794842883957e+00 1.791407354155e+00 1.787233143123e+00 1.782299136999e+00 1.776599790382e+00 1.770124090903e+00 1.762861922933e+00 1.754817581349e+00 1.745981336772e+00 1.736364733447e+00 1.725968511728e+00 1.714805470342e+00 1.702889688593e+00 1.690235922531e+00 1.676873169810e+00 1.662817026863e+00 1.648107797020e+00 1.632774791596e+00 1.616859858387e+00 1.600405502802e+00 1.583459149373e+00 1.566074831122e+00 1.548303055948e+00 1.530211133605e+00 1.511854613828e+00 1.493303603381e+00 1.474624903955e+00 1.455890765557e+00 1.437170561810e+00 1.418538059417e+00 1.400064895493e+00 1.381824134559e+00 1.363886699790e+00 1.346313182649e+00 1.329177549809e+00 1.312529033461e+00 1.296427463459e+00 1.280917092393e+00 1.266035052821e+00 1.251818633871e+00 1.238284477147e+00 1.225457080285e+00 1.213329629989e+00 1.201910153807e+00 1.191177193816e+00 1.181117912170e+00 1.171704257281e+00 1.162895417788e+00 1.154669239085e+00 1.146962897506e+00 1.139751002669e+00 1.132975315132e+00 1.126596472421e+00 1.120576781462e+00 1.114863995175e+00 1.109444909836e+00 1.104279367593e+00 1.099354839038e+00 1.094663201034e+00 1.090200358935e+00 1.085983783029e+00 1.082032285373e+00 1.078374496618e+00 1.075062292610e+00 1.072136444322e+00 1.069661569489e+00 1.067705986689e+00 1.066331684209e+00 1.065626021710e+00 1.065642951287e+00 1.066466625667e+00 1.068155576643e+00 1.070753752333e+00 1.074322302523e+00 1.078860336455e+00 1.084400491868e+00 1.090915013974e+00 1.098367803426e+00 1.106721969031e+00 1.115867991182e+00 1.125738665228e+00 1.136186186533e+00 1.147079824143e+00 1.158270879011e+00 1.169562964471e+00 1.180804922005e+00 1.191778397057e+00 1.202305691660e+00 1.212185504720e+00 1.221222159160e+00 1.229240377885e+00 1.236050933820e+00 1.241504031887e+00 1.245444157404e+00 1.247755993600e+00 1.248326246926e+00 1.247085736124e+00 1.243980787125e+00 1.238982954338e+00 1.232114234068e+00 1.223394483244e+00 1.212904955363e+00 1.200730827842e+00 1.187000599685e+00 1.171853856154e+00 1.155454021228e+00 1.137986867796e+00 1.119620616369e+00 1.100567095527e+00 1.080987526897e+00 1.061069125023e+00 1.040963333906e+00 1.020805470731e+00 1.000715522253e+00 9.807664239764e-01 9.610435085066e-01 9.415792633823e-01 9.224301014157e-01 9.036285411381e-01 8.852397576386e-01 8.673448933749e-01 8.500608185776e-01 8.335662388129e-01 8.180663467082e-01 8.062871313649e-01 7.946702571394e-01 7.837611669735e-01 7.742779785041e-01 7.669026054299e-01 7.620859115691e-01 7.599351961429e-01 7.601786293305e-01 7.622886973174e-01 7.656842508639e-01 7.699044772985e-01 7.747508713028e-01 7.803168562908e-01 7.868950088690e-01 7.947945493718e-01 8.041877247421e-01 8.149518167549e-01 8.266375717340e-01 8.385697778083e-01 8.500133857378e-01 8.603575174936e-01 8.693124206192e-01 8.769963133066e-01 8.839057206124e-01 8.908300063025e-01 8.986687164144e-01 9.082263004598e-01 9.200519303655e-01 9.342631793583e-01 9.507653191387e-01 9.561155210902e-01 9.266301082266e-01 8.769496747397e-01 8.315158934724e-01 8.161701186473e-01 8.413369720360e-01 8.936222668011e-01 9.465281308887e-01 9.761866965337e-01 9.694432571168e-01 9.262413887100e-01 8.598971393328e-01 7.956356043001e-01 7.630895664386e-01 7.788181256370e-01 8.324996563389e-01 8.964967760815e-01 9.450227424465e-01 9.638470536292e-01 9.521898684050e-01 9.215641126827e-01 8.920752022040e-01 8.838358907316e-01 9.048311951245e-01 9.449125435447e-01 9.826095743258e-01 9.968600287842e-01 9.747232132961e-01 9.149376638816e-01 8.297810595208e-01 7.462901290648e-01 7.018940046727e-01 7.231385011780e-01 8.002431433349e-01 8.973722666943e-01 9.801984537551e-01 1.027046957976e+00 1.029307067202e+00 9.900691842680e-01 9.231033584179e-01 8.511662285698e-01 8.008688293193e-01 7.908578824423e-01 8.192723033103e-01 8.660057962814e-01 9.073529601749e-01 9.269816880916e-01 9.192012417189e-01 8.888391746276e-01 8.497292975451e-01 8.210580813402e-01 8.197502480227e-01 8.508097136553e-01 9.043925683009e-01 9.626045158085e-01 1.008362810089e+00 1.030105186697e+00 1.023241774045e+00 9.902847128924e-01 9.404904893379e-01 8.889038705107e-01 8.533518558596e-01 8.480394779689e-01 8.758664800330e-01 9.267594456474e-01 9.838647653768e-01 1.031086835620e+00 1.057301731363e+00 1.057770322794e+00 1.034395541937e+00 9.953067413056e-01 9.535499001439e-01 9.237354209877e-01 9.164689487796e-01 9.329592256768e-01 9.645492944887e-01 9.978322399306e-01 1.020814621515e+00 1.026818682270e+00 1.015725231671e+00 9.934934365399e-01 9.698938978669e-01 9.546637251859e-01 9.529365307745e-01 9.626488332711e-01 9.760315327525e-01 9.840204057431e-01 9.807457071519e-01 9.660726342653e-01 9.459492991572e-01 9.301819890704e-01 9.278178775739e-01 9.417524238642e-01 9.663324350484e-01 9.900283216981e-01 1.000783899102e+00 9.907875453337e-01 9.593530983468e-01 9.141813401983e-01 8.705908393351e-01 8.471736961596e-01 8.566582384548e-01 8.972014802112e-01 9.533356431868e-01 1.005057448536e+00 1.036003271544e+00 1.037105614909e+00 1.007702363761e+00 9.554913370566e-01 8.957335023208e-01 8.485187852858e-01 8.319383473939e-01 8.525627186557e-01 9.014788438447e-01 9.609372505896e-01 1.013508108990e+00 1.046928847895e+00 1.054978648346e+00 1.036902253102e+00 9.966973380840e-01 9.425685125146e-01 8.865995002081e-01 8.435797117639e-01 8.275460509903e-01 8.455152498562e-01 8.928458335724e-01 9.550820415902e-01 1.014103512895e+00 1.053345684590e+00 1.060637328309e+00 1.029980869277e+00 9.632041045491e-01 8.722818439518e-01 7.819035922814e-01 7.282933894294e-01 7.420917500982e-01 8.199934787291e-01 9.319165961616e-01 1.032648936336e+00
 1.474372451264e+00 1.473658504028e+00 1.473078153016e+00 1.472630946207e+00 1.472262158668e+00 1.471977098769e+00 1.471755412195e+00 1.471454711598e+00 1.470938315150e+00 1.470250658532e+00 1.469558149289e+00 1.468947829322e+00 1.468389010189e+00 1.467881456019e+00 1.467498091248e+00 1.467241986377e+00 1.466954188343e+00 1.466465592599e+00 1.465768087358e+00 1.465001718997e+00 1.464325366826e+00 1.463835624799e+00 1.463564745122e+00 1.463438546325e+00 1.463277310006e+00 1.462906514921e+00 1.462310028107e+00 1.461613319258e+00 1.460950781788e+00 1.460384565001e+00 1.459952013764e+00 1.459682771144e+00 1.459522009954e+00 1.459305919418e+00 1.458877295249e+00 1.458223445323e+00 1.457472727935e+00 1.456776140097e+00 1.456237730899e+00 1.455895324248e+00 1.455713187236e+00 1.455574326941e+00 1.455327928178e+00 1.454890941311e+00 1.454268341403e+00 1.453535920185e+00 1.452828486857e+00 1.452303789726e+00 1.452065374034e+00 1.452042650589e+00 1.452008037743e+00 1.451734879509e+00 1.451164991994e+00 1.450419926580e+00 1.449686998114e+00 1.449121753689e+00 1.448790634126e+00 1.448643453536e+00 1.448549424169e+00 1.448375547692e+00 1.448048274129e+00 1.447544570237e+00 1.446879960268e+00 1.446157399860e+00 1.445566870420e+00 1.445271698604e+00 1.445263130579e+00 1.445338213857e+00 1.445238546620e+00 1.444806164295e+00 1.444080081613e+00 1.443287751681e+00 1.442704878061e+00 1.442459447422e+00 1.442431597051e+00 1.442374467493e+00 1.442116352699e+00 1.441646807809e+00 1.441063054186e+00 1.440475588860e+00 1.439946363444e+00 1.439468238852e+00 1.439007697150e+00 1.438569361850e+00 1.438204364286e+00 1.437915944209e+00 1.437601172248e+00 1.437125755963e+00 1.436439393419e+00 1.435628593489e+00 1.434864542480e+00 1.434316212792e+00 1.434031987768e+00 1.433888613886e+00 1.433658342572e+00 1.433181139558e+00 1.432466730174e+00 1.431666369495e+00 1.430960778573e+00 1.430466410674e+00 1.430183333491e+00 1.429996622916e+00 1.429764765792e+00 1.429415930924e+00 1.428954921225e+00 1.428433396480e+00 1.427895028056e+00 1.427387352659e+00 1.426943350305e+00 1.426578871962e+00 1.426292989941e+00 1.426068755853e+00 1.425851391899e+00 1.425538012901e+00 1.425045423987e+00 1.424371446288e+00 1.423614406862e+00 1.422931886792e+00 1.422474812096e+00 1.422287709225e+00 1.422242255609e+00 1.422093748214e+00 1.421633287975e+00 1.420826845098e+00 1.419862746828e+00 1.419045778166e+00 1.418637583142e+00 1.418668025512e+00 1.418890595183e+00 1.418941395547e+00 1.418573250111e+00 1.417813167310e+00 1.416928699289e+00 1.416259837315e+00 1.416006190586e+00 1.416094800587e+00 1.416244339720e+00 1.416170075420e+00 1.415752363393e+00 1.415065834303e+00 1.414309151543e+00 1.413681125980e+00 1.413274389241e+00 1.413043196045e+00 1.412874553060e+00 1.412659421565e+00 1.412319930684e+00 1.411830560139e+00 1.411239067236e+00 1.410644689784e+00 1.410143842728e+00 1.409790006808e+00 1.409567649975e+00 1.409391352940e+00 1.409150489083e+00 1.408783489337e+00 1.408312481279e+00 1.407806603242e+00 1.407335219245e+00 1.406939119587e+00 1.406620398274e+00 1.406340250315e+00 1.406058263255e+00 1.405748825758e+00 1.405391986674e+00 1.404988191352e+00 1.404560710868e+00 1.404156604658e+00 1.403799244366e+00 1.403489643775e+00 1.403201896615e+00 1.402903515045e+00 1.402569012216e+00 1.402200151577e+00 1.401823522544e+00 1.401451475541e+00 1.401085177781e+00 1.400731394219e+00 1.400392032305e+00 1.400064528958e+00 1.399741651401e+00 1.399419300134e+00 1.399088518008e+00 1.398744426277e+00 1.398399904530e+00 1.398062804774e+00 1.397730745093e+00 1.397399873186e+00 1.397068515231e+00 1.396739384903e+00 1.396409809019e+00 1.396086350459e+00 1.395763034406e+00 1.395440417627e+00 1.395112560646e+00 1.394785505227e+00 1.394462100058e+00 1.394140820393e+00 1.393825021487e+00 1.393517829433e+00 1.393211715097e+00 1.392901168323e+00 1.392590047185e+00 1.392280607571e+00 1.391976901442e+00 1.391679775896e+00 1.391382858795e+00 1.391078975290e+00 1.390769221522e+00 1.390464646530e+00 1.390166873905e+00 1.389871184423e+00 1.389569376066e+00 1.389260896263e+00 1.388955607160e+00 1.388663593231e+00 1.388383700205e+00 1.388106304577e+00 1.387819949321e+00 1.387529648595e+00 1.387246002448e+00 1.386970784645e+00 1.386701781417e+00 1.386426420641e+00 1.386142405299e+00 1.385852429582e+00 1.385569813045e+00 1.385293599979e+00 1.385017992185e+00 1.384741876907e+00 1.384465302071e+00 1.384192164916e+00 1.383923136149e+00 1.383656720851e+00 1.383390711888e+00 1.383120491884e+00 1.382855241275e+00 1.382591515509e+00 1.382328067169e+00 1.382062468881e+00 1.381797351648e+00 1.381532583070e+00 1.381272612427e+00 1.381017526599e+00 1.380762875888e+00 1.380507197670e+00 1.380251498679e+00 1.379999386850e+00 1.379749053404e+00 1.379502096988e+00 1.379254780465e+00 1.379004425041e+00 1.378753356372e+00 1.378506351631e+00 1.378261024052e+00 1.378015467755e+00 1.377771778888e+00 1.377526669958e+00 1.377282036114e+00 1.377039958639e+00 1.376800612881e+00 1.376560856620e+00 1.376323217760e+00 1.376086987997e+00 1.375848893749e+00 1.375611780316e+00 1.375377362923e+00 1.375143100376e+00 1.374909264226e+00 1.374678217195e+00 1.374449455114e+00 1.374216965388e+00 1.373987564974e+00 1.373759584549e+00 1.373529092834e+00 1.373301650334e+00 1.373076332756e+00 1.372849585915e+00 1.372622297542e+00 1.372397384170e+00 1.372174252364e+00 1.371949046717e+00 1.371726868574e+00 1.371503372880e+00 1.371279149150e+00 1.371057273718e+00 1.370837959323e+00 1.370616220230e+00 1.370396121308e+00 1.370176848876e+00 1.369956508846e+00 1.369736268621e+00 1.369517773974e+00 1.369298970049e+00 1.369078892750e+00 1.368862571175e+00 1.368645628596e+00 1.368428243740e+00 1.368212010030e+00 1.367995591833e+00 1.367777991503e+00 1.367562730323e+00 1.367347833052e+00 1.367130888126e+00 1.366914227321e+00 1.366699281716e+00 1.366482208463e+00 1.366265635444e+00 1.366050194433e+00 1.365834906354e+00 1.365619151352e+00 1.365404249048e+00 1.365187688964e+00 1.364969763403e+00 1.364753539978e+00 1.364536210642e+00 1.364319244554e+00 1.364101946453e+00 1.363885199647e+00 1.363666812171e+00 1.363450536731e+00 1.363234240590e+00 1.363015795287e+00 1.362796142140e+00 1.362576160818e+00 1.362355080730e+00 1.362134613744e+00 1.361915161741e+00 1.361694301873e+00 1.361473970620e+00 1.361253172870e+00 1.361028292486e+00 1.360803576458e+00 1.360577134368e+00 1.360351282941e+00 1.360124492357e+00 1.359899576794e+00 1.359670941134e+00 1.359442900672e+00 1.359213032319e+00 1.358981421993e+00 1.358748000067e+00 1.358513549729e+00 1.358277962111e+00 1.358041371605e+00 1.357805658273e+00 1.357569008773e+00 1.357329138758e+00 1.357088633265e+00 1.356846813679e+00 1.356602084612e+00 1.356356112471e+00 1.356108710259e+00 1.355860853582e+00 1.355612862337e+00 1.355363663849e+00 1.355112570538e+00 1.354858735159e+00 1.354601244646e+00 1.354343690604e+00 1.354083548876e+00 1.353822784704e+00 1.353560837808e+00 1.353296277708e+00 1.353029995589e+00 1.352758946043e+00 1.352487589639e+00 1.352214550755e+00 1.351939678816e+00 1.351661861576e+00 1.351382890515e+00 1.351099453405e+00 1.350815129878e+00 1.350528397743e+00 1.350240505116e+00 1.349949982865e+00 1.349657148421e+00 1.349360561050e+00 1.349061690633e+00 1.348760946532e+00 1.348459058020e+00 1.348154814623e+00 1.347848218287e+00 1.347537666844e+00 1.347224503095e+00 1.346907133787e+00 1.346588668330e+00 1.346267366750e+00 1.345943765278e+00 1.345616993210e+00 1.345284826948e+00 1.344949689065e+00 1.344612237401e+00 1.344270766988e+00 1.343927685461e+00 1.343580265778e+00 1.343230566761e+00 1.342875379271e+00 1.342516809697e+00 1.342154517425e+00 1.341789875301e+00 1.341422093816e+00 1.341051898261e+00 1.340677587441e+00 1.340298134057e+00 1.339914498467e+00 1.339527255742e+00 1.339137406607e+00 1.338743796453e+00 1.338348205291e+00 1.337946184423e+00 1.337542166041e+00 1.337133376404e+00 1.336719201524e+00 1.336302723042e+00 1.335880678456e+00 1.335454552979e+00 1.335025419644e+00 1.334590877489e+00 1.334152733894e+00 1.333709745621e+00 1.333261958622e+00 1.332808498491e+00 1.332350347311e+00 1.331888900288e+00 1.331421443708e+00 1.330952753646e+00 1.330477416107e+00 1.329996604817e+00 1.329510451612e+00 1.329020605801e+00 1.328525400316e+00 1.328026241054e+00 1.327522406534e+00 1.327012686694e+00 1.326498202414e+00 1.325976832059e+00 1.325449014975e+00 1.324917819679e+00 1.324380570161e+00 1.323839337186e+00 1.323291083070e+00 1.322736744501e+00 1.322176383100e+00 1.321609417216e+00 1.321037458046e+00 1.320461353478e+00 1.319878001770e+00 1.319289865499e+00 1.318694284087e+00 1.318092323600e+00 1.317483344035e+00 1.316869946541e+00 1.316251507178e+00 1.315625303873e+00 1.314993977666e+00 1.314355117290e+00 1.313708909627e+00 1.313057457917e+00 1.312398863150e+00 1.311736697711e+00 1.311067182663e+00 1.310390540454e+00 1.309706880544e+00 1.309015406161e+00 1.308318812871e+00 1.307615004528e+00 1.306905608024e+00 1.306187641430e+00 1.305462162395e+00 1.304729723175e+00 1.303987652099e+00 1.303241418671e+00 1.302486238804e+00 1.301725978659e+00 1.300955657758e+00 1.300176931875e+00 1.299392355488e+00 1.298599504320e+00 1.297799709486e+00 1.296992987926e+00 1.296179345757e+00 1.295355492365e+00 1.294526448379e+00 1.293687264328e+00 1.292843342405e+00 1.291990741133e+00 1.291128749966e+00 1.290259573871e+00 1.289381175232e+00 1.288495182074e+00 1.287601419583e+00 1.286699002087e+00 1.285787593288e+00 1.284870526033e+00 1.283940825045e+00 1.283004397614e+00 1.282059747308e+00 1.281106199480e+00 1.280144847931e+00 1.279173765314e+00 1.278194961262e+00 1.277208546221e+00 1.276211449684e+00 1.275205715574e+00 1.274191975352e+00 1.273167950947e+00 1.272134888512e+00 1.271094468627e+00 1.270042956248e+00 1.268983070082e+00 1.267913023779e+00 1.266832755937e+00 1.265746547981e+00 1.264649491739e+00 1.263543521416e+00 1.262428660530e+00 1.261301943531e+00 1.260169717559e+00 1.259025459389e+00 1.257872049463e+00 1.256709742622e+00 1.255536343835e+00 1.254352894876e+00 1.253161398326e+00 1.251958414562e+00 1.250747134191e+00 1.249524914490e+00 1.248290191588e+00 1.247048857310e+00 1.245796999463e+00 1.244534797797e+00 1.243263343073e+00 1.241980018391e+00 1.240688535853e+00 1.239386673696e+00 1.238072708813e+00 1.236751319921e+00 1.235419207317e+00 1.234074418917e+00 1.232721095252e+00 1.231356194685e+00 1.229980411978e+00 1.228595641845e+00 1.227198945308e+00 1.225792564202e+00 1.224374193039e+00 1.222945469318e+00 1.221507688043e+00 1.220057862850e+00 1.218597821571e+00 1.217127754792e+00 1.215645013204e+00 1.214153463239e+00 1.212650188531e+00 1.211135469200e+00 1.209612568319e+00 1.208075872245e+00 1.206529618520e+00 1.204971624179e+00 1.203402264438e+00 1.201823169184e+00 1.200231047173e+00 1.198627579562e+00 1.197014902248e+00 1.195390179027e+00 1.193753406060e+00 1.192108536458e+00 1.190449822651e+00 1.188781182091e+00 1.187100247873e+00 1.185406847809e+00 1.183705250826e+00 1.181989633378e+00 1.180264309976e+00 1.178526948899e+00 1.176779753415e+00 1.175018429236e+00 1.173246152745e+00 1.171463894001e+00 1.169669312530e+00 1.167863039432e+00 1.166045836088e+00 1.164217168130e+00 1.162375687234e+00 1.160524327838e+00 1.158661233917e+00 1.156785640248e+00 1.154899571982e+00 1.153001297885e+00 1.151092453561e+00 1.149170152521e+00 1.147237813592e+00 1.145294075048e+00 1.143337479747e+00 1.141369389534e+00 1.139390043119e+00 1.137399019887e+00 1.135396266059e+00 1.133381817823e+00 1.131355378030e+00 1.129318391706e+00 1.127269015246e+00 1.125207803902e+00 1.123136319967e+00 1.121051715525e+00 1.118956316423e+00 1.116849264371e+00 1.114730161542e+00 1.112600390847e+00 1.110457518978e+00 1.108304860285e+00 1.106138775829e+00 1.103962459832e+00 1.101774045463e+00 1.099573923433e+00 1.097362708594e+00 1.095139267156e+00 1.092904667430e+00 1.090658959291e+00 1.088400946192e+00 1.086132860982e+00 1.083852653533e+00 1.081560659208e+00 1.079258911598e+00 1.076943723500e+00 1.074618720181e+00 1.072281865357e+00 1.069933977662e+00 1.067573729568e+00 1.065203566276e+00 1.062821486626e+00 1.060429133955e+00 1.058024898965e+00 1.055610781385e+00 1.053184103598e+00 1.050747047635e+00 1.048299641168e+00 1.045839901690e+00 1.043370400366e+00 1.040890527925e+00 1.038398782585e+00 1.035896361970e+00 1.033383244528e+00 1.030861064243e+00 1.028326704628e+00 1.025782907028e+00 1.023227821749e+00 1.020663099270e+00 1.018086730997e+00 1.015501299352e+00 1.012904738752e+00 1.010299249635e+00 1.007683363062e+00 1.005056775471e+00 1.002421162431e+00 9.997751499839e-01 9.971190715745e-01 9.944539603276e-01 9.917796631815e-01 9.890952430176e-01 9.864012274342e-01 9.836973350486e-01 9.809852919407e-01 9.782628254456e-01 9.755323881116e-01 9.727922450899e-01 9.700444871031e-01 9.672872430965e-01 9.645208517647e-01 9.617472595014e-01 9.589639483233e-01 9.561727733359e-01 9.533733651136e-01 9.505647823043e-01 9.477495711820e-01 9.449257192231e-01 9.420952795348e-01 9.392568590149e-01 9.364114320113e-01 9.335579071669e-01 9.306961791098e-01 9.278289218821e-01 9.249548927668e-01 9.220744523570e-01 9.191874421965e-01 9.162935177460e-01 9.133938564659e-01 9.104887427105e-01 9.075766047671e-01 9.046605307169e-01 9.017374207640e-01 8.988101014004e-01 8.958780051769e-01 8.929389860608e-01 8.899981148932e-01 8.870517650355e-01 8.841005426256e-01 8.811477251878e-01 8.781887936740e-01 8.752284642383e-01 8.722641418855e-01 8.692966073544e-01 8.663269133524e-01 8.633555199100e-01 8.603813145281e-01 8.574056309449e-01 8.544278039420e-01 8.514499909982e-01 8.484695286995e-01 8.454901573179e-01 8.425097493998e-01 8.395304243353e-01 8.365513974276e-01 8.335733332087e-01 8.305964762280e-01 8.276213304314e-01 8.246478042416e-01 8.216763720339e-01 8.187089666933e-01 8.157454461855e-01 8.127841637618e-01 8.098283690896e-01 8.068756660762e-01 8.039296377639e-01 8.009885913781e-01 7.980542574840e-01 7.951266533067e-01 7.922041511928e-01 7.892919207158e-01 7.863863452145e-01 7.834900847375e-01 7.806036225766e-01 7.777260168725e-01 7.748606103339e-01 7.720060174533e-01 7.691628972807e-01 7.663339306483e-01 7.635165084403e-01 7.607138056263e-01 7.579236823867e-01 7.551522943826e-01 7.523959307664e-01 7.496549994475e-01 7.469336502146e-01 7.442289988524e-01 7.415443028097e-01 7.388803142690e-01 7.362368608886e-01 7.336153477225e-01 7.310156487123e-01 7.284406256971e-01 7.258887900081e-01 7.233642314228e-01 7.208656250461e-01 7.183940364240e-01 7.159528093623e-01 7.135390412240e-01 7.111560488524e-01 7.088041282899e-01 7.064859222137e-01 7.042002072993e-01 7.019493765800e-01 6.997364566723e-01 6.975575484949e-01 6.954197730274e-01 6.933187477275e-01 6.912599526909e-01 6.892441780889e-01 6.872689157735e-01 6.853404223412e-01 6.834559381829e-01 6.816201798215e-01 6.798310433662e-01 6.780916571188e-01 6.764042737125e-01 6.747669085233e-01 6.731842588708e-01 6.716555686478e-01 6.701830046302e-01 6.687694456714e-01 6.674124215975e-01 6.661178171970e-01 6.648816934166e-01 6.637107423093e-01 6.626041511292e-01 6.615625269637e-01 6.605892339506e-01 6.596829631919e-01 6.588476336511e-01 6.580814359009e-01 6.573901565987e-01 6.567713152050e-01 6.562273316408e-01 6.557604904524e-01 6.553696525011e-01 6.550597516719e-01 6.548261056926e-01 6.546765807826e-01 6.546098698897e-01 6.546254225092e-01 6.547267361007e-01 6.549129005705e-01 6.551879603590e-01 6.555497593097e-01 6.560009325333e-01 6.565413742740e-01 6.571729699946e-01 6.578978428746e-01 6.587142042229e-01 6.596234662656e-01 6.606270871610e-01 6.617248025008e-01 6.629196305959e-01 6.642074335748e-01 6.655957300764e-01 6.670771514429e-01 6.686593524248e-01 6.703375243176e-01 6.721144318807e-01 6.739907384000e-01 6.759635897787e-01 6.780386229453e-01 6.802095720180e-01 6.824831911687e-01 6.848536980419e-01 6.873229622614e-01 6.898920620961e-01 6.925567182134e-01 6.953241757036e-01 6.981869337948e-01 7.011495785640e-01 7.042072476434e-01 7.073627585456e-01 7.106152519619e-01 7.139624674880e-01 7.174078686490e-01 7.209447143439e-01 7.245793957348e-01 7.283046678611e-01 7.321225990644e-01 7.360333230853e-01 7.400333423385e-01 7.441244926034e-01 7.483014133870e-01 7.525696852739e-01 7.569226950744e-01 7.613608842146e-01 7.658858956702e-01 7.704919323960e-01 7.751813326960e-01 7.799486534262e-01 7.848005607697e-01 7.897268459118e-01 7.947326033704e-01 7.998139151192e-01 8.049676025152e-01 8.101970828416e-01 8.154952108395e-01 8.208671811209e-01 8.263033941145e-01 8.318106447169e-01 8.373812502870e-01 8.430162753882e-01 8.487143600298e-01 8.544708919418e-01 8.602903525357e-01 8.661637297053e-01 8.720962670602e-01 8.780815533949e-01 8.841220553903e-01 8.902127161203e-01 8.963522865248e-01 9.025410567156e-01 9.087754087354e-01 9.150559546190e-01 9.213764171535e-01 9.277420564070e-01 9.341451534261e-01 9.405861790139e-01 9.470629140932e-01 9.535731708214e-01 9.601176865964e-01 9.666917517286e-01 9.732974306376e-01 9.799269098266e-01 9.865840258280e-01 9.932645012684e-01 9.999676832955e-01 1.006691342108e+00 1.013434117520e+00 1.020192989856e+00 1.026967461436e+00 1.033756182776e+00 1.040554881790e+00 1.047364863656e+00 1.054182861578e+00 1.061006513281e+00 1.067834988327e+00 1.074666644485e+00 1.081499404807e+00 1.088330183638e+00 1.095161654982e+00 1.101987300840e+00 1.108806986957e+00 1.115619775937e+00 1.122424069749e+00 1.129216966143e+00 1.135997287042e+00 1.142766094019e+00 1.149515861710e+00 1.156250014847e+00 1.162964613916e+00 1.169659482660e+00 1.176331425907e+00 1.182980622468e+00 1.189603047351e+00 1.196198198086e+00 1.202765596238e+00 1.209302686225e+00 1.215808207258e+00 1.222281003618e+00 1.228718504727e+00 1.235120531403e+00 1.241486514737e+00 1.247813590755e+00 1.254101460754e+00 1.260346960418e+00 1.266550184204e+00 1.272708549498e+00 1.278822757487e+00 1.284889087426e+00 1.290908871713e+00 1.296879399732e+00 1.302800230477e+00 1.308669180058e+00 1.314483982244e+00 1.320249220490e+00 1.325956385243e+00 1.331611378208e+00 1.337207507064e+00 1.342749837951e+00 1.348230149741e+00 1.353653250334e+00 1.359016713945e+00 1.364318558468e+00 1.369562496878e+00 1.374737996777e+00 1.379858533387e+00 1.384907915140e+00 1.389900033435e+00 1.394822069720e+00 1.399682320249e+00 1.404476162462e+00 1.409201723161e+00 1.413868113814e+00 1.418457294134e+00 1.422990162916e+00 1.427445631013e+00 1.431844068675e+00 1.436167182597e+00 1.440425092106e+00 1.444618181518e+00 1.448738005700e+00 1.452798237831e+00 1.456778850297e+00 1.460704648583e+00 1.464550005355e+00 1.468338557966e+00 1.472054196532e+00 1.475704750289e+00 1.479291109820e+00 1.482803024619e+00 1.486260271463e+00 1.489638678993e+00 1.492966041367e+00 1.496216276617e+00 1.499413491033e+00 1.502539060972e+00 1.505603927515e+00 1.508611089923e+00 1.511545964497e+00 1.514432159609e+00 1.517245101586e+00 1.520011422978e+00 1.522706461550e+00 1.525351228819e+00 1.527935989200e+00 1.530461068276e+00 1.532937960271e+00 1.535349423724e+00 1.537717557339e+00 1.540020919141e+00 1.542281919095e+00 1.544484214420e+00 1.546638590547e+00 1.548744150897e+00 1.550793655003e+00 1.552806823057e+00 1.554760141583e+00 1.556676953175e+00 1.558539648613e+00 1.560363522145e+00 1.562140039386e+00 1.563872036314e+00 1.565567449994e+00 1.567211410012e+00 1.568826535058e+00 1.570389027810e+00 1.571923008729e+00 1.573409990067e+00 1.574864668141e+00 1.576279677767e+00 1.577655604957e+00 1.579002658739e+00 1.580305028215e+00 1.581583021956e+00 1.582815169974e+00 1.584023567315e+00 1.585192898415e+00 1.586331556651e+00 1.587439637575e+00 1.588510851715e+00 1.589559373884e+00 1.590565607484e+00 1.591552112358e+00 1.592500632179e+00 1.593425092793e+00 1.594315047892e+00 1.595179144923e+00 1.596013763317e+00 1.596817407158e+00 1.597597936672e+00 1.598342004607e+00 1.599069222848e+00 1.599758662358e+00 1.600427476736e+00 1.601064282718e+00 1.601677414482e+00 1.602265057074e+00 1.602819973465e+00 1.603357625040e+00 1.603860646091e+00 1.604346312846e+00 1.604799969806e+00 1.605232813968e+00 1.605638594816e+00 1.606019887129e+00 1.606382538573e+00 1.606712899673e+00 1.607029094068e+00 1.607313779119e+00 1.607584368481e+00 1.607826106017e+00 1.608051604519e+00 1.608253892170e+00 1.608433925167e+00 1.608599817077e+00 1.608738549918e+00 1.608867781534e+00 1.608968820368e+00 1.609061991632e+00 1.609132137874e+00 1.609188448073e+00 1.609229687745e+00 1.609251382197e+00 1.609266747868e+00 1.609258094640e+00 1.609249519078e+00 1.609214486903e+00 1.609177666140e+00 1.609124690794e+00 1.609061061068e+00 1.608992384378e+00 1.608903701593e+00 1.608818575077e+00 1.608709113824e+00 1.608605131656e+00 1.608482223038e+00 1.608355822997e+00 1.608222992925e+00 1.608073902302e+00 1.607927419812e+00 1.607758153503e+00 1.607595411489e+00 1.607409300137e+00 1.607223876301e+00 1.607024538543e+00 1.606810802668e+00 1.606596202348e+00 1.606354041832e+00 1.606116833080e+00 1.605846545480e+00 1.605576769009e+00 1.605283319864e+00 1.604970671152e+00 1.604649757307e+00 1.604290864264e+00 1.603930690133e+00 1.603528690073e+00 1.603117469274e+00 1.602673744303e+00 1.602200046289e+00 1.601709779699e+00 1.601171025978e+00 1.600623227858e+00 1.600021245619e+00 1.599402890488e+00 1.598741455994e+00 1.598042394813e+00 1.597320665275e+00 1.596542624722e+00 1.595749271046e+00 1.594899456210e+00 1.594027042520e+00 1.593113078955e+00 1.592158567963e+00 1.591183311980e+00 1.590154734156e+00 1.589117176358e+00 1.588030997653e+00 1.586930825616e+00 1.585801605566e+00 1.584648713180e+00 1.583493173979e+00 1.582304855503e+00 1.581132757004e+00 1.579934726709e+00 1.578758004684e+00 1.577584471882e+00 1.576422758544e+00 1.575300177341e+00 1.574186233448e+00 1.573132605629e+00 1.572106009521e+00 1.571153321820e+00 1.570259151582e+00 1.569433625243e+00 1.568709332462e+00 1.568055181826e+00 1.567531616411e+00 1.567101651304e+00 1.566812058833e+00 1.566655773788e+00 1.566637569264e+00 1.566795497473e+00 1.567097585466e+00 1.567599384582e+00 1.568270938976e+00 1.569148856868e+00 1.570234811736e+00 1.571521555422e+00 1.573049915918e+00 1.574784822568e+00 1.576775060898e+00 1.578993639698e+00 1.581459690089e+00 1.584183809002e+00 1.587143932432e+00 1.590376702131e+00 1.593845385232e+00 1.597579591561e+00 1.601562142146e+00 1.605787759448e+00 1.610270446646e+00 1.614974468230e+00 1.619924449361e+00 1.625088996802e+00 1.630467799494e+00 1.636055790567e+00 1.641823225095e+00 1.647779699734e+00 1.653889592298e+00 1.660150050849e+00 1.666541093376e+00 1.673038177084e+00 1.679635773366e+00 1.686296997373e+00 1.693013821343e+00 1.699755969175e+00 1.706500404899e+00 1.713228756853e+00 1.719906981214e+00 1.726517711282e+00 1.733030194970e+00 1.739412803519e+00 1.745647168355e+00 1.751694394908e+00 1.757532558197e+00 1.763129967949e+00 1.768453796774e+00 1.773478848372e+00 1.778167945185e+00 1.782497000019e+00 1.786431903978e+00 1.789938935708e+00 1.792993183549e+00 1.795559116341e+00 1.797611982703e+00 1.799115058759e+00 1.800044234236e+00 1.800368505776e+00 1.800060876772e+00 1.799095634163e+00 1.797444602738e+00 1.795088589892e+00 1.791997982984e+00 1.788159061814e+00 1.783547067297e+00 1.778148501964e+00 1.771949904155e+00 1.764932191999e+00 1.757096565644e+00 1.748426940583e+00 1.738927721034e+00 1.728594792979e+00 1.717433520629e+00 1.705453795611e+00 1.692661417183e+00 1.679084318308e+00 1.664728535980e+00 1.649631301015e+00 1.633817251483e+00 1.617321663521e+00 1.600187340334e+00 1.582454998172e+00 1.564177616820e+00 1.545408859307e+00 1.526208905794e+00 1.506641187827e+00 1.486775217406e+00 1.466682515525e+00 1.446441732036e+00 1.426131191509e+00 1.405832274085e+00 1.385630873938e+00 1.365611510149e+00 1.345862984242e+00 1.326461530502e+00 1.307502772180e+00 1.289055650026e+00 1.271203312691e+00 1.254015107183e+00 1.237549922870e+00 1.221872594915e+00 1.207022258377e+00 1.193047150803e+00 1.179961236687e+00 1.167796629908e+00 1.156544092040e+00 1.146206551817e+00 1.136767951762e+00 1.128191266436e+00 1.120458232647e+00 1.113504592795e+00 1.107295751304e+00 1.101767086743e+00 1.096858521159e+00 1.092517573317e+00 1.088668499023e+00 1.085269729342e+00 1.082257080596e+00 1.079581323484e+00 1.077203478332e+00 1.075085471445e+00 1.073204857580e+00 1.071548657208e+00 1.070105291804e+00 1.068891174422e+00 1.067913607110e+00 1.067200760471e+00 1.066796377479e+00 1.066729469290e+00 1.067066884306e+00 1.067847812319e+00 1.069136356501e+00 1.070995641029e+00 1.073459178882e+00 1.076601923317e+00 1.080440481513e+00 1.085016292204e+00 1.090347650744e+00 1.096413558211e+00 1.103226952054e+00 1.110716733358e+00 1.118854072574e+00 1.127545921474e+00 1.136690568868e+00 1.146195413301e+00 1.155892840509e+00 1.165667919878e+00 1.175338099570e+00 1.184739230795e+00 1.193698311094e+00 1.202025921107e+00 1.209554317765e+00 1.216094269756e+00 1.221491756784e+00 1.225576555199e+00 1.228218312523e+00 1.229285575175e+00 1.228678894832e+00 1.226322617064e+00 1.222154857863e+00 1.216165805218e+00 1.208344941700e+00 1.198742408791e+00 1.187412587235e+00 1.174457361015e+00 1.159997502987e+00 1.144174594664e+00 1.127169077506e+00 1.109143522788e+00 1.090314760578e+00 1.070858702481e+00 1.050982159125e+00 1.030868110906e+00 1.010682699549e+00 9.905862483401e-01 9.706893223861e-01 9.511166895270e-01 9.319326505421e-01 9.132206894970e-01 8.950274381887e-01 8.774216150297e-01 8.604784095554e-01 8.442892524146e-01 8.290002269379e-01 8.147727601889e-01 8.040130503764e-01 7.934026203968e-01 7.834596831321e-01 7.748736557606e-01 7.682976186504e-01 7.641568259745e-01 7.625409922595e-01 7.631709085979e-01 7.655238317082e-01 7.690322986709e-01 7.732529441689e-01 7.780063042581e-01 7.834034560888e-01 7.897548917170e-01 7.973840058877e-01 8.064774053783e-01 8.169310089800e-01 8.283122995120e-01 8.399666472081e-01 8.511804687647e-01 8.613676851941e-01 8.702658593357e-01 8.780216745313e-01 8.851552485230e-01 8.924683489339e-01 9.008485846771e-01 9.110462054768e-01 9.234990151893e-01 9.382512468691e-01 9.554111625839e-01 9.598942169527e-01 9.261421497298e-01 8.756855297966e-01 8.341113717663e-01 8.256683540667e-01 8.567258437821e-01 9.105787241300e-01 9.603019921131e-01 9.835739316983e-01 9.695407088273e-01 9.207674090227e-01 8.533119600146e-01 7.944425902157e-01 7.728780731754e-01 7.999217371146e-01 8.598535162027e-01 9.238682897129e-01 9.681037678743e-01 9.812169174749e-01 9.654197113587e-01 9.347897829617e-01 9.104750061174e-01 9.106518684758e-01 9.387523135709e-01 9.806072945177e-01 1.013551359244e+00 1.017703239791e+00 9.825861507877e-01 9.102684764689e-01 8.173677659416e-01 7.360613719219e-01 7.062697264064e-01 7.477494042509e-01 8.394017279857e-01 9.409897341533e-01 1.019590759266e+00 1.056452387110e+00 1.046123032259e+00 9.950201528045e-01 9.203584506193e-01 8.478361295924e-01 8.045306815526e-01 8.048675006822e-01 8.402423544303e-01 8.867944078950e-01 9.213902411787e-01 9.306470079855e-01 9.127946655495e-01 8.769112719799e-01 8.404839331241e-01 8.235968310938e-01 8.389551015290e-01 8.837693498182e-01 9.423102850069e-01 9.954968691344e-01 1.028416177762e+00 1.033198372337e+00 1.009525845727e+00 9.643126267428e-01 9.108002217660e-01 8.663552861497e-01 8.473102449255e-01 8.614031898577e-01 9.033293187783e-01 9.584626702187e-01 1.010430085577e+00 1.046419207738e+00 1.059242609263e+00 1.047766877050e+00 1.016767288523e+00 9.762107852542e-01 9.394641492019e-01 9.193667734234e-01 9.228368608820e-01 9.472494565838e-01 9.820807719267e-01 1.014380693792e+00 1.033824038769e+00 1.035526826262e+00 1.020743579412e+00 9.961967767833e-01 9.717769186755e-01 9.568047033108e-01 9.557743886376e-01 9.661876262214e-01 9.802935615465e-01 9.893666205673e-01 9.878611929520e-01 9.756222439730e-01 9.580134545440e-01 9.437270794046e-01 9.406145332971e-01 9.511028929404e-01 9.702452010515e-01 9.880472270654e-01 9.941212292080e-01 9.819885132141e-01 9.517163561714e-01 9.109180334583e-01 8.735801748489e-01 8.555416768372e-01 8.664407885671e-01 9.032069229321e-01 9.517615061617e-01 9.947152683250e-01 1.018173346432e+00 1.014939108550e+00 9.854977703950e-01 9.377923938201e-01 8.859871409079e-01 8.472712621861e-01 8.355660781443e-01 8.545332119011e-01 8.959153355947e-01 9.452745024839e-01 9.888376561619e-01 1.017048611792e+00 1.025108769009e+00 1.012299608425e+00 9.812319827923e-01 9.373779999436e-01 8.891319998873e-01 8.476846919662e-01 8.255427471618e-01 8.321969383555e-01 8.685540339301e-01 9.250435674194e-01 9.853400910601e-01 1.031984328107e+00 1.050481799562e+00 1.031932984163e+00 9.750393207372e-01 8.885207565438e-01 7.940154224670e-01 7.270711732410e-01 7.245565550976e-01 7.933786691178e-01 9.073276298171e-01 1.014102282544e+00
 1.506335126394e+00 1.505651154547e+00 1.505097962783e+00 1.504672473315e+00 1.504323626632e+00 1.504064844717e+00 1.503875164915e+00 1.503605876141e+00 1.503117860239e+00 1.502457600361e+00 1.501788927943e+00 1.501197779303e+00 1.500657891423e+00 1.500178168396e+00 1.499834627826e+00 1.499618975372e+00 1.499364378314e+00 1.498902981986e+00 1.498227311034e+00 1.497483910412e+00 1.496832125201e+00 1.496372526976e+00 1.496138370589e+00 1.496049021315e+00 1.495919104961e+00 1.495573084039e+00 1.494999397490e+00 1.494328973754e+00 1.493691841626e+00 1.493149709795e+00 1.492739244964e+00 1.492497824071e+00 1.492367640267e+00 1.492182524829e+00 1.491782748738e+00 1.491155185234e+00 1.490425939994e+00 1.489748651059e+00 1.489235140857e+00 1.488925856991e+00 1.488781391545e+00 1.488677075528e+00 1.488459305806e+00 1.488045627738e+00 1.487446041671e+00 1.486738066815e+00 1.486054324254e+00 1.485555203533e+00 1.485344829471e+00 1.485351410038e+00 1.485346479818e+00 1.485101258343e+00 1.484558386077e+00 1.483834387628e+00 1.483120743850e+00 1.482579326687e+00 1.482278805505e+00 1.482167413128e+00 1.482105880307e+00 1.481960495656e+00 1.481657005721e+00 1.481175914622e+00 1.480534531365e+00 1.479838332101e+00 1.479273814778e+00 1.479005730344e+00 1.479023042743e+00 1.479124797541e+00 1.479054591081e+00 1.478649732929e+00 1.477948239830e+00 1.477177118905e+00 1.476616816363e+00 1.476398360283e+00 1.476399718703e+00 1.476373854467e+00 1.476145205686e+00 1.475702436791e+00 1.475143316857e+00 1.474580193530e+00 1.474077076648e+00 1.473625505642e+00 1.473189662316e+00 1.472773686242e+00 1.472432803436e+00 1.472172070269e+00 1.471886398381e+00 1.471441282459e+00 1.470780957241e+00 1.469989073036e+00 1.469241154204e+00 1.468709636138e+00 1.468451632755e+00 1.468341215185e+00 1.468147042999e+00 1.467699445212e+00 1.467007990700e+00 1.466222248270e+00 1.465531802440e+00 1.465059913589e+00 1.464806470015e+00 1.464654957657e+00 1.464454076644e+00 1.464130244347e+00 1.463691036147e+00 1.463187846702e+00 1.462671920792e+00 1.462189551822e+00 1.461772995504e+00 1.461433550911e+00 1.461170981600e+00 1.460971387321e+00 1.460780078396e+00 1.460494796804e+00 1.460028289731e+00 1.459378828775e+00 1.458639272894e+00 1.457973842325e+00 1.457538604515e+00 1.457380054447e+00 1.457370627113e+00 1.457256071759e+00 1.456821520942e+00 1.456035294254e+00 1.455083822247e+00 1.454283088688e+00 1.453901409771e+00 1.453964437708e+00 1.454223010655e+00 1.454304674786e+00 1.453960835765e+00 1.453217980374e+00 1.452349525403e+00 1.451699336858e+00 1.451469839869e+00 1.451585509707e+00 1.451764191301e+00 1.451717374029e+00 1.451325008776e+00 1.450661270836e+00 1.449922500684e+00 1.449312471950e+00 1.448924192807e+00 1.448715860532e+00 1.448576244939e+00 1.448392041496e+00 1.448082913448e+00 1.447617407139e+00 1.447045653197e+00 1.446467908047e+00 1.445986923299e+00 1.445658054102e+00 1.445464597823e+00 1.445317503808e+00 1.445103373857e+00 1.444758444686e+00 1.444307023847e+00 1.443821659352e+00 1.443371388777e+00 1.442997946430e+00 1.442702598377e+00 1.442445916628e+00 1.442189155401e+00 1.441903312431e+00 1.441569984118e+00 1.441188065596e+00 1.440781121908e+00 1.440399141735e+00 1.440065148600e+00 1.439779138712e+00 1.439516453935e+00 1.439243044880e+00 1.438931411306e+00 1.438585958767e+00 1.438231485563e+00 1.437881213828e+00 1.437538165104e+00 1.437206636763e+00 1.436890172024e+00 1.436585942794e+00 1.436285353762e+00 1.435985122007e+00 1.435676953012e+00 1.435355146326e+00 1.435033013820e+00 1.434718367345e+00 1.434408968060e+00 1.434099822241e+00 1.433792678714e+00 1.433485448013e+00 1.433179750476e+00 1.432878237745e+00 1.432576940542e+00 1.432276688854e+00 1.431971691089e+00 1.431667105764e+00 1.431365449602e+00 1.431066590107e+00 1.430774113979e+00 1.430489051512e+00 1.430204821749e+00 1.429915944013e+00 1.429627719513e+00 1.429340587358e+00 1.429059363576e+00 1.428784156408e+00 1.428510104860e+00 1.428226824452e+00 1.427939444635e+00 1.427657277249e+00 1.427382185954e+00 1.427108246676e+00 1.426827749036e+00 1.426542274020e+00 1.426258014120e+00 1.425989290472e+00 1.425732122635e+00 1.425476120770e+00 1.425211864809e+00 1.424943369722e+00 1.424682692709e+00 1.424429978043e+00 1.424183409807e+00 1.423928828093e+00 1.423666350729e+00 1.423398607020e+00 1.423138285082e+00 1.422884121951e+00 1.422630539455e+00 1.422376536359e+00 1.422122010181e+00 1.421871055929e+00 1.421624959046e+00 1.421381077714e+00 1.421136206913e+00 1.420888547787e+00 1.420644455028e+00 1.420403749776e+00 1.420162554893e+00 1.419918981610e+00 1.419675610251e+00 1.419432816894e+00 1.419194772341e+00 1.418962102810e+00 1.418730003624e+00 1.418496224151e+00 1.418262692650e+00 1.418033479944e+00 1.417804729347e+00 1.417580848254e+00 1.417354645732e+00 1.417127010945e+00 1.416898486224e+00 1.416673301335e+00 1.416451112408e+00 1.416227585292e+00 1.416005652108e+00 1.415783967755e+00 1.415561933002e+00 1.415342110525e+00 1.415125312383e+00 1.414908438589e+00 1.414693068069e+00 1.414479240925e+00 1.414262843495e+00 1.414049474414e+00 1.413837351188e+00 1.413625809415e+00 1.413414914392e+00 1.413206368066e+00 1.413000576281e+00 1.412791307473e+00 1.412585498813e+00 1.412379628885e+00 1.412172810793e+00 1.411967826386e+00 1.411765100696e+00 1.411561774028e+00 1.411357880706e+00 1.411156791832e+00 1.410955034668e+00 1.410754356973e+00 1.410555344564e+00 1.410355004657e+00 1.410154672296e+00 1.409956305203e+00 1.409760641976e+00 1.409562493516e+00 1.409366168478e+00 1.409169998710e+00 1.408973511293e+00 1.408777543335e+00 1.408583427655e+00 1.408387050867e+00 1.408192410106e+00 1.408000137844e+00 1.407807122503e+00 1.407614097108e+00 1.407422248021e+00 1.407228768751e+00 1.407037382342e+00 1.406846203481e+00 1.406655478795e+00 1.406463307667e+00 1.406272111263e+00 1.406081523223e+00 1.405889408260e+00 1.405697741740e+00 1.405507720410e+00 1.405317292695e+00 1.405125510067e+00 1.404936718055e+00 1.404744410863e+00 1.404552918432e+00 1.404362479255e+00 1.404170618778e+00 1.403979066321e+00 1.403787461666e+00 1.403596902604e+00 1.403404880574e+00 1.403213989015e+00 1.403023874811e+00 1.402831314676e+00 1.402638215231e+00 1.402444607415e+00 1.402249983681e+00 1.402056263639e+00 1.401863181641e+00 1.401669590415e+00 1.401476087186e+00 1.401280764829e+00 1.401084091502e+00 1.400886157947e+00 1.400687707033e+00 1.400487903488e+00 1.400289150182e+00 1.400091756235e+00 1.399891311682e+00 1.399690984116e+00 1.399488555060e+00 1.399284828876e+00 1.399079656181e+00 1.398873418978e+00 1.398666306395e+00 1.398458466111e+00 1.398250856797e+00 1.398042768583e+00 1.397832858444e+00 1.397620706300e+00 1.397407771018e+00 1.397192591928e+00 1.396975403883e+00 1.396758211263e+00 1.396539121904e+00 1.396320549294e+00 1.396100902834e+00 1.395880497696e+00 1.395655736780e+00 1.395429300823e+00 1.395201572961e+00 1.394972555443e+00 1.394741474317e+00 1.394510706207e+00 1.394276930807e+00 1.394040612082e+00 1.393801139812e+00 1.393560953055e+00 1.393319322427e+00 1.393075003225e+00 1.392830345596e+00 1.392582601855e+00 1.392330806971e+00 1.392078307035e+00 1.391824518069e+00 1.391567610644e+00 1.391310823140e+00 1.391049408621e+00 1.390786557405e+00 1.390520193582e+00 1.390252904706e+00 1.389984369343e+00 1.389712544845e+00 1.389440412331e+00 1.389163127863e+00 1.388883208185e+00 1.388599931026e+00 1.388315255679e+00 1.388028709893e+00 1.387738952178e+00 1.387446190368e+00 1.387149071835e+00 1.386848791322e+00 1.386546558937e+00 1.386239470313e+00 1.385931587315e+00 1.385619679939e+00 1.385306198222e+00 1.384986433183e+00 1.384663058381e+00 1.384337534019e+00 1.384008934738e+00 1.383678039073e+00 1.383344046527e+00 1.383006647145e+00 1.382663550165e+00 1.382316873645e+00 1.381967456246e+00 1.381614402468e+00 1.381258993952e+00 1.380900338444e+00 1.380536629647e+00 1.380169962509e+00 1.379799736767e+00 1.379424283965e+00 1.379045598371e+00 1.378662791127e+00 1.378275186025e+00 1.377884974482e+00 1.377488974394e+00 1.377090491023e+00 1.376687319113e+00 1.376278909176e+00 1.375865631166e+00 1.375448159850e+00 1.375024959500e+00 1.374599813174e+00 1.374170613406e+00 1.373736206891e+00 1.373295536968e+00 1.372852191644e+00 1.372402191181e+00 1.371948079884e+00 1.371491117885e+00 1.371028280085e+00 1.370560647336e+00 1.370088178186e+00 1.369608999466e+00 1.369124142748e+00 1.368634640826e+00 1.368140783016e+00 1.367642451058e+00 1.367137166556e+00 1.366625930160e+00 1.366108309623e+00 1.365586081483e+00 1.365057489529e+00 1.364524955599e+00 1.363986105648e+00 1.363441897729e+00 1.362890313375e+00 1.362332544020e+00 1.361769135981e+00 1.361200641558e+00 1.360626505682e+00 1.360046151017e+00 1.359459921448e+00 1.358867127086e+00 1.358266298054e+00 1.357661311312e+00 1.357048840002e+00 1.356432464724e+00 1.355809166128e+00 1.355179362904e+00 1.354541478991e+00 1.353897645734e+00 1.353247509553e+00 1.352591959044e+00 1.351929558487e+00 1.351258736810e+00 1.350581279179e+00 1.349896335053e+00 1.349202877692e+00 1.348504155899e+00 1.347797853131e+00 1.347085187195e+00 1.346363283985e+00 1.345633912906e+00 1.344897975405e+00 1.344154282666e+00 1.343403216526e+00 1.342646293257e+00 1.341882006939e+00 1.341108169656e+00 1.340327983339e+00 1.339539216518e+00 1.338745161392e+00 1.337942279121e+00 1.337131186593e+00 1.336312896376e+00 1.335485177965e+00 1.334649043312e+00 1.333806675928e+00 1.332954861560e+00 1.332095252134e+00 1.331228787109e+00 1.330350651973e+00 1.329465530467e+00 1.328572983951e+00 1.327670577007e+00 1.326760529359e+00 1.325842391050e+00 1.324915129945e+00 1.323980957107e+00 1.323035991663e+00 1.322083060916e+00 1.321121771859e+00 1.320150440343e+00 1.319169879168e+00 1.318182502775e+00 1.317183843136e+00 1.316176951549e+00 1.315159496778e+00 1.314133625099e+00 1.313099929370e+00 1.312056673615e+00 1.311003939400e+00 1.309942716925e+00 1.308869867697e+00 1.307790727378e+00 1.306701305750e+00 1.305601039615e+00 1.304492655772e+00 1.303374181383e+00 1.302243924931e+00 1.301106897432e+00 1.299958495418e+00 1.298801434379e+00 1.297634126831e+00 1.296453570345e+00 1.295267509980e+00 1.294068858750e+00 1.292861756339e+00 1.291645050597e+00 1.290416270186e+00 1.289179826932e+00 1.287932240016e+00 1.286673314437e+00 1.285406593174e+00 1.284129114645e+00 1.282839025039e+00 1.281541236878e+00 1.280230889413e+00 1.278910561546e+00 1.277580371769e+00 1.276239261272e+00 1.274887873742e+00 1.273524412964e+00 1.272151186972e+00 1.270767812003e+00 1.269373403317e+00 1.267968357839e+00 1.266552915867e+00 1.265125914448e+00 1.263688328219e+00 1.262241566665e+00 1.260781119591e+00 1.259313282351e+00 1.257831144761e+00 1.256339750601e+00 1.254836716728e+00 1.253321860325e+00 1.251798211341e+00 1.250260674305e+00 1.248711942019e+00 1.247154197891e+00 1.245583022606e+00 1.244001919802e+00 1.242410716690e+00 1.240806959746e+00 1.239192472007e+00 1.237565097032e+00 1.235927496427e+00 1.234279010108e+00 1.232617823006e+00 1.230945540925e+00 1.229263289481e+00 1.227568505433e+00 1.225862019700e+00 1.224142566061e+00 1.222413411102e+00 1.220672952754e+00 1.218919855193e+00 1.217155492861e+00 1.215379482442e+00 1.213591554700e+00 1.211792134709e+00 1.209981888676e+00 1.208158198133e+00 1.206324860446e+00 1.204478159923e+00 1.202621270943e+00 1.200751141126e+00 1.198868734299e+00 1.196977206735e+00 1.195071756078e+00 1.193154444534e+00 1.191226156488e+00 1.189285588743e+00 1.187333702740e+00 1.185368661622e+00 1.183391840952e+00 1.181405328582e+00 1.179404275245e+00 1.177393105948e+00 1.175369850596e+00 1.173334381274e+00 1.171287418550e+00 1.169227845199e+00 1.167157726943e+00 1.165074461241e+00 1.162978894452e+00 1.160873759796e+00 1.158754195214e+00 1.156624511463e+00 1.154481875012e+00 1.152327771505e+00 1.150161794043e+00 1.147983107995e+00 1.145794178608e+00 1.143591669469e+00 1.141378884495e+00 1.139153705197e+00 1.136916979618e+00 1.134668433509e+00 1.132408647805e+00 1.130135910150e+00 1.127851806488e+00 1.125556689791e+00 1.123249446893e+00 1.120929495670e+00 1.118598951666e+00 1.116256621839e+00 1.113903264017e+00 1.111537566095e+00 1.109160803862e+00 1.106772547839e+00 1.104372417235e+00 1.101961358320e+00 1.099537889861e+00 1.097104335264e+00 1.094658226493e+00 1.092201183708e+00 1.089732351825e+00 1.087253040530e+00 1.084762438751e+00 1.082261227722e+00 1.079747642505e+00 1.077223639847e+00 1.074689141082e+00 1.072141854534e+00 1.069585740917e+00 1.067017254187e+00 1.064438700798e+00 1.061849283209e+00 1.059248338231e+00 1.056638300978e+00 1.054015981948e+00 1.051384427693e+00 1.048742200174e+00 1.046089103037e+00 1.043426731531e+00 1.040752162453e+00 1.038068992105e+00 1.035374992310e+00 1.032670986611e+00 1.029957388383e+00 1.027233601384e+00 1.024500568520e+00 1.021756159643e+00 1.019004995188e+00 1.016241995724e+00 1.013470937460e+00 1.010690022160e+00 1.007898688969e+00 1.005098969185e+00 1.002290055937e+00 9.994729639350e-01 9.966461132782e-01 9.938122020156e-01 9.909684571347e-01 9.881160003917e-01 9.852546100223e-01 9.823857755682e-01 9.795094765521e-01 9.766244279149e-01 9.737325112825e-01 9.708313872387e-01 9.679236628251e-01 9.650090439437e-01 9.620862001122e-01 9.591567155805e-01 9.562199540865e-01 9.532770994354e-01 9.503276361766e-01 9.473706289022e-01 9.444083479286e-01 9.414408758351e-01 9.384659530434e-01 9.354867294138e-01 9.325010327330e-01 9.295120598687e-01 9.265154010854e-01 9.235156728485e-01 9.205105114211e-01 9.175018277910e-01 9.144890222636e-01 9.114718927479e-01 9.084517184531e-01 9.054278352118e-01 9.023998596161e-01 8.993703720988e-01 8.963380126369e-01 8.933036269144e-01 8.902673251382e-01 8.872301617715e-01 8.841908079021e-01 8.811507977234e-01 8.781105254804e-01 8.750686078244e-01 8.720288433839e-01 8.689888115193e-01 8.659494360139e-01 8.629121280564e-01 8.598755135785e-01 8.568404390799e-01 8.538095045584e-01 8.507807446707e-01 8.477559142237e-01 8.447336814040e-01 8.417161287299e-01 8.387030440787e-01 8.356954768868e-01 8.326944414858e-01 8.296978020777e-01 8.267095041352e-01 8.237294659445e-01 8.207548963115e-01 8.177917504715e-01 8.148358309745e-01 8.118898262320e-01 8.089536689853e-01 8.060301303674e-01 8.031173888761e-01 8.002156271126e-01 7.973292174891e-01 7.944536369592e-01 7.915949286296e-01 7.887503077701e-01 7.859218605336e-01 7.831101242535e-01 7.803152332305e-01 7.775390986297e-01 7.747809502837e-01 7.720443909950e-01 7.693284066669e-01 7.666330586787e-01 7.639637250361e-01 7.613144562161e-01 7.586906167400e-01 7.560916606533e-01 7.535202614795e-01 7.509746752327e-01 7.484576337713e-01 7.459723139365e-01 7.435152466293e-01 7.410916267826e-01 7.386984899847e-01 7.363403847000e-01 7.340186567146e-01 7.317303063987e-01 7.294810309762e-01 7.272700993905e-01 7.250996002362e-01 7.229686795886e-01 7.208811013067e-01 7.188377952813e-01 7.168365689643e-01 7.148825430856e-01 7.129763290014e-01 7.111177467709e-01 7.093103348282e-01 7.075528648797e-01 7.058499222619e-01 7.041979547233e-01 7.026042492393e-01 7.010652142890e-01 6.995865421566e-01 6.981677570462e-01 6.968079172978e-01 6.955122495088e-01 6.942791396681e-01 6.931118865082e-01 6.920118842701e-01 6.909800629016e-01 6.900175877182e-01 6.891247220075e-01 6.883061380018e-01 6.875584995849e-01 6.868857587927e-01 6.862920040028e-01 6.857743440852e-01 6.853366464396e-01 6.849778951076e-01 6.847034442904e-01 6.845101182719e-01 6.844001598773e-01 6.843779447391e-01 6.844409326900e-01 6.845925634081e-01 6.848321415302e-01 6.851622840739e-01 6.855826187006e-01 6.860956309248e-01 6.867002214929e-01 6.873990969631e-01 6.881943765311e-01 6.890819437187e-01 6.900697010531e-01 6.911522242570e-01 6.923327697060e-01 6.936128627418e-01 6.949902384943e-01 6.964695106203e-01 6.980470170081e-01 6.997266868838e-01 7.015065897122e-01 7.033866526158e-01 7.053689722547e-01 7.074507597391e-01 7.096370193423e-01 7.119232987121e-01 7.143133911123e-01 7.168025423504e-01 7.193945449839e-01 7.220870357488e-01 7.248808878470e-01 7.277780495213e-01 7.307728766427e-01 7.338710903530e-01 7.370670678894e-01 7.403624198013e-01 7.437572924990e-01 7.472495743027e-01 7.508401230862e-01 7.545245403717e-01 7.583080256149e-01 7.621839490746e-01 7.661547317873e-01 7.702200421224e-01 7.743768618611e-01 7.786247793964e-01 7.829611862518e-01 7.873896561785e-01 7.919046824367e-01 7.965070701695e-01 8.011940226280e-01 8.059650409445e-01 8.108217535383e-01 8.157578411185e-01 8.207764997846e-01 8.258706520026e-01 8.310463883270e-01 8.362959392765e-01 8.416208465329e-01 8.470187469094e-01 8.524863606614e-01 8.580267218473e-01 8.636325330264e-01 8.693079798878e-01 8.750463497263e-01 8.808512455422e-01 8.867174841938e-01 8.926430919185e-01 8.986283361666e-01 9.046698904041e-01 9.107681505225e-01 9.169178742846e-01 9.231226616528e-01 9.293756495402e-01 9.356763253285e-01 9.420243513755e-01 9.484155160863e-01 9.548512571556e-01 9.613268067792e-01 9.678449000183e-01 9.743970636212e-01 9.809858665937e-01 9.876095861907e-01 9.942644106740e-01 1.000950775243e+00 1.007664718645e+00 1.014405614988e+00 1.021170553407e+00 1.027960324358e+00 1.034769481356e+00 1.041598686443e+00 1.048444473352e+00 1.055305707708e+00 1.062181722314e+00 1.069068442030e+00 1.075965547839e+00 1.082868906778e+00 1.089780988262e+00 1.096697009843e+00 1.103615298613e+00 1.110534526734e+00 1.117452189720e+00 1.124368116959e+00 1.131278184399e+00 1.138184143812e+00 1.145079915646e+00 1.151966534077e+00 1.158841373248e+00 1.165702485303e+00 1.172548233865e+00 1.179378076304e+00 1.186188211414e+00 1.192976533212e+00 1.199744955620e+00 1.206488540098e+00 1.213207233904e+00 1.219898153605e+00 1.226559564129e+00 1.233192353184e+00 1.239792412621e+00 1.246360344404e+00 1.252892844598e+00 1.259389337529e+00 1.265848743578e+00 1.272266123924e+00 1.278645499999e+00 1.284979581912e+00 1.291273204584e+00 1.297518753304e+00 1.303720304424e+00 1.309872602960e+00 1.315974328199e+00 1.322029962687e+00 1.328029975153e+00 1.333980851568e+00 1.339874733024e+00 1.345718265508e+00 1.351501909267e+00 1.357229359175e+00 1.362899912760e+00 1.368509318331e+00 1.374062653978e+00 1.379549821810e+00 1.384981549828e+00 1.390343685485e+00 1.395649214572e+00 1.400885074327e+00 1.406057827055e+00 1.411166268453e+00 1.416204642622e+00 1.421184078431e+00 1.426085970881e+00 1.430929804914e+00 1.435696005278e+00 1.440403620133e+00 1.445033693081e+00 1.449598317179e+00 1.454094662416e+00 1.458516719325e+00 1.462876348674e+00 1.467155043512e+00 1.471374962021e+00 1.475512334617e+00 1.479590287289e+00 1.483590061403e+00 1.487523849534e+00 1.491387706010e+00 1.495175385918e+00 1.498902557027e+00 1.502548019085e+00 1.506137771408e+00 1.509645527333e+00 1.513096009755e+00 1.516470156550e+00 1.519778374729e+00 1.523024159582e+00 1.526192110434e+00 1.529305988837e+00 1.532341908995e+00 1.535324888580e+00 1.538230951477e+00 1.541080765934e+00 1.543865842135e+00 1.546582745258e+00 1.549246635247e+00 1.551839493114e+00 1.554382373741e+00 1.556853636234e+00 1.559276816690e+00 1.561633220085e+00 1.563937770744e+00 1.566184068406e+00 1.568369842139e+00 1.570510990607e+00 1.572586309554e+00 1.574619122289e+00 1.576590127881e+00 1.578515529681e+00 1.580387027246e+00 1.582208038480e+00 1.583985053218e+00 1.585704034519e+00 1.587386619460e+00 1.589011136974e+00 1.590601647543e+00 1.592137529115e+00 1.593634656392e+00 1.595086049024e+00 1.596491980619e+00 1.597862985170e+00 1.599183078078e+00 1.600473858782e+00 1.601711623132e+00 1.602921405178e+00 1.604084204680e+00 1.605213240836e+00 1.606304628877e+00 1.607355686534e+00 1.608376579272e+00 1.609351730297e+00 1.610302789022e+00 1.611209072738e+00 1.612089169108e+00 1.612928579853e+00 1.613739606148e+00 1.614515724239e+00 1.615257868913e+00 1.615972788939e+00 1.616647389722e+00 1.617302306489e+00 1.617915015831e+00 1.618505864263e+00 1.619060366835e+00 1.619588729836e+00 1.620089010461e+00 1.620554615342e+00 1.621000294686e+00 1.621408928151e+00 1.621799027225e+00 1.622154886801e+00 1.622489508221e+00 1.622794516560e+00 1.623074029798e+00 1.623334000037e+00 1.623560688815e+00 1.623773233391e+00 1.623953179383e+00 1.624118882361e+00 1.624255660614e+00 1.624377222678e+00 1.624474896823e+00 1.624552436944e+00 1.624614237021e+00 1.624651421798e+00 1.624680560811e+00 1.624681989055e+00 1.624677734326e+00 1.624652414824e+00 1.624615167962e+00 1.624565345139e+00 1.624499822065e+00 1.624429142055e+00 1.624339138233e+00 1.624250942169e+00 1.624142065946e+00 1.624034543507e+00 1.623914769261e+00 1.623790505377e+00 1.623664796875e+00 1.623525853550e+00 1.623395027011e+00 1.623244680366e+00 1.623108122524e+00 1.622958227102e+00 1.622812588729e+00 1.622665747758e+00 1.622512651108e+00 1.622368767847e+00 1.622209561148e+00 1.622067030949e+00 1.621908824191e+00 1.621761109678e+00 1.621606889882e+00 1.621450610416e+00 1.621300681228e+00 1.621134595448e+00 1.620982552556e+00 1.620808783219e+00 1.620645837125e+00 1.620467574385e+00 1.620284803979e+00 1.620100138323e+00 1.619891687152e+00 1.619690625495e+00 1.619457497689e+00 1.619227912356e+00 1.618971173302e+00 1.618700375028e+00 1.618417464570e+00 1.618098841890e+00 1.617777779784e+00 1.617410984556e+00 1.617037392201e+00 1.616623894022e+00 1.616184832345e+00 1.615723110159e+00 1.615213702063e+00 1.614692372073e+00 1.614115781255e+00 1.613524058155e+00 1.612884756096e+00 1.612210730462e+00 1.611511105599e+00 1.610758758774e+00 1.609991974221e+00 1.609170554027e+00 1.608332486658e+00 1.607451690257e+00 1.606544923918e+00 1.605618881077e+00 1.604651475363e+00 1.603685653051e+00 1.602676738893e+00 1.601675120319e+00 1.600653227308e+00 1.599629896393e+00 1.598617004234e+00 1.597594215000e+00 1.596606549200e+00 1.595616092439e+00 1.594677186730e+00 1.593761311886e+00 1.592891922045e+00 1.592083792813e+00 1.591319512006e+00 1.590650093628e+00 1.590038440856e+00 1.589537638746e+00 1.589125702560e+00 1.588824817726e+00 1.588656399365e+00 1.588599042585e+00 1.588705848846e+00 1.588942219582e+00 1.589357067858e+00 1.589935598655e+00 1.590688299941e+00 1.591644479643e+00 1.592776517312e+00 1.594136143832e+00 1.595688816789e+00 1.597469735619e+00 1.599476748318e+00 1.601700043065e+00 1.604174977720e+00 1.606865085018e+00 1.609809451130e+00 1.612983276415e+00 1.616395508711e+00 1.620052358135e+00 1.623928799151e+00 1.628049797094e+00 1.632383664988e+00 1.636941412790e+00 1.641709426669e+00 1.646671794042e+00 1.651835416395e+00 1.657166762934e+00 1.662671753817e+00 1.668324647686e+00 1.674110567613e+00 1.680022646819e+00 1.686027878542e+00 1.692119996312e+00 1.698269477555e+00 1.704458745738e+00 1.710668279559e+00 1.716865836297e+00 1.723036099338e+00 1.729149379074e+00 1.735175045273e+00 1.741094738047e+00 1.746870747108e+00 1.752481952156e+00 1.757895338576e+00 1.763079361859e+00 1.768009677442e+00 1.772644806214e+00 1.776962280277e+00 1.780927329945e+00 1.784503416192e+00 1.787666848472e+00 1.790376137614e+00 1.792607905852e+00 1.794322351794e+00 1.795491302245e+00 1.796084236754e+00 1.796065175221e+00 1.795412776416e+00 1.794089262014e+00 1.792072885167e+00 1.789331627627e+00 1.785844746061e+00 1.781584477395e+00 1.776531321235e+00 1.770668242183e+00 1.763968214987e+00 1.756428400791e+00 1.748027639907e+00 1.738761159176e+00 1.728622294898e+00 1.717605605775e+00 1.705719457465e+00 1.692960008636e+00 1.679348794961e+00 1.664888550948e+00 1.649606460085e+00 1.633524353839e+00 1.616668090236e+00 1.599079619083e+00 1.580790900915e+00 1.561854389463e+00 1.542317669631e+00 1.522239338159e+00 1.501682201107e+00 1.480714671219e+00 1.459409755017e+00 1.437848674166e+00 1.416114498179e+00 1.394294464218e+00 1.372483695985e+00 1.350775896550e+00 1.329273491626e+00 1.308069038200e+00 1.287273698936e+00 1.266977059855e+00 1.247283604062e+00 1.228288221315e+00 1.210073685334e+00 1.192732052029e+00 1.176329642462e+00 1.160943022454e+00 1.146611332297e+00 1.133393630941e+00 1.121304558618e+00 1.110365191410e+00 1.100579951019e+00 1.091922464307e+00 1.084383791121e+00 1.077905840307e+00 1.072447725950e+00 1.067944702839e+00 1.064321488028e+00 1.061510240284e+00 1.059417980114e+00 1.057973905347e+00 1.057090846742e+00 1.056685679955e+00 1.056688159072e+00 1.057024690919e+00 1.057634971994e+00 1.058470845776e+00 1.059481707401e+00 1.060645314323e+00 1.061935668895e+00 1.063341554174e+00 1.064876679530e+00 1.066535944298e+00 1.068358617584e+00 1.070366459494e+00 1.072592332383e+00 1.075096836312e+00 1.077900212508e+00 1.081071182475e+00 1.084642560524e+00 1.088649754129e+00 1.093146742594e+00 1.098125126522e+00 1.103628936851e+00 1.109629678756e+00 1.116124691915e+00 1.123078415076e+00 1.130417753733e+00 1.138104289769e+00 1.146011608390e+00 1.154059999411e+00 1.162113248803e+00 1.170033571420e+00 1.177680836818e+00 1.184885493727e+00 1.191499435216e+00 1.197339364546e+00 1.202261686047e+00 1.206089166288e+00 1.208685292459e+00 1.209908114376e+00 1.209634014149e+00 1.207770383400e+00 1.204226744788e+00 1.198963328500e+00 1.191941095769e+00 1.183178401701e+00 1.172696374276e+00 1.160568466031e+00 1.146891558713e+00 1.131779052664e+00 1.115398904640e+00 1.097901749792e+00 1.079498549674e+00 1.060374900140e+00 1.040747089618e+00 1.020823326618e+00 1.000792803461e+00 9.808561516500e-01 9.611589079481e-01 9.418654880648e-01 9.230779151883e-01 9.049088440849e-01 8.874292781452e-01 8.707174075125e-01 8.548467384388e-01 8.398923429179e-01 8.259682174294e-01 8.131911255023e-01 8.036047959933e-01 7.941621573827e-01 7.853495909450e-01 7.778251878174e-01 7.722029649898e-01 7.688786705867e-01 7.679136674610e-01 7.690186703639e-01 7.716694667759e-01 7.753119927778e-01 7.795187612580e-01 7.841297921278e-01 7.892771017416e-01 7.952938018986e-01 8.025235646920e-01 8.111776579961e-01 8.211776699970e-01 8.321170826503e-01 8.433688761727e-01 8.542459779918e-01 8.641857802939e-01 8.729513985509e-01 8.807095522443e-01 8.879991899370e-01 8.956206809770e-01 9.044419364405e-01 9.151446961661e-01 9.280630982789e-01 9.431887252158e-01 9.606310219766e-01 9.601982903378e-01 9.237352263377e-01 8.736131659349e-01 8.364958828320e-01 8.347472242886e-01 8.707686705670e-01 9.251329660168e-01 9.709786661700e-01 9.877312741238e-01 9.669223744166e-01 9.138057127526e-01 8.471382039145e-01 7.957642081179e-01 7.863467141507e-01 8.242067995030e-01 8.889487908545e-01 9.515347898968e-01 9.903978179276e-01 9.971386326999e-01 9.769278570155e-01 9.462557663101e-01 9.269673287722e-01 9.349307836672e-01 9.691333692065e-01 1.011955211965e+00 1.039973710892e+00 1.034623924011e+00 9.879009776055e-01 9.052341046966e-01 8.076269366609e-01 7.319894576651e-01 7.186632186819e-01 7.784275539902e-01 8.806318528521e-01 9.832070713853e-01 1.055448381972e+00 1.081560338489e+00 1.059194490923e+00 9.980569015064e-01 9.186854890747e-01 8.491455325859e-01 8.155190181881e-01 8.264726997615e-01 8.669432725418e-01 9.108429664788e-01 9.367026198191e-01 9.345734113075e-01 9.068506223154e-01 8.669622263168e-01 8.356294638720e-01 8.323503008057e-01 8.638452392508e-01 9.195746567516e-01 9.795394163962e-01 1.024727194659e+00 1.042828615074e+00 1.029770482143e+00 9.896525390746e-01 9.340437229548e-01 8.802377067500e-01 8.470436064006e-01 8.470504443938e-01 8.796686860090e-01 9.320858704750e-01 9.871888455036e-01 1.030427988280e+00 1.052730966935e+00 1.051022031409e+00 1.027909208483e+00 9.911009982215e-01 9.521599321510e-01 9.239568585146e-01 9.162674126376e-01 9.313290879592e-01 9.627371106451e-01 9.988929997034e-01 1.028082814913e+00 1.042154680022e+00 1.038289857682e+00 1.019243723240e+00 9.925014725986e-01 9.679417870485e-01 9.542368353058e-01 9.549743682673e-01 9.670406677292e-01 9.826533578007e-01 9.934645982062e-01 9.942894931029e-01 9.849195438966e-01 9.700318235598e-01 9.570771204288e-01 9.526551482515e-01 9.587911528090e-01 9.714302580069e-01 9.824099565962e-01 9.833520696481e-01 9.694196158816e-01 9.415819440011e-01 9.072280272813e-01 8.784894479883e-01 8.676630809790e-01 8.806460649997e-01 9.129151469023e-01 9.519834874295e-01 9.836081652737e-01 9.970801526496e-01 9.877988334727e-01 9.580018019703e-01 9.161818022234e-01 8.751791686427e-01 8.483964068780e-01 8.443537623598e-01 8.627738596946e-01 8.955651082778e-01 9.318505146769e-01 9.624355087039e-01 9.817034385419e-01 9.873806804445e-01 9.794634072176e-01 9.592763129489e-01 9.291303356070e-01 8.929374244483e-01 8.572041177937e-01 8.314468408168e-01 8.261558796198e-01 8.477088772094e-01 8.932329021189e-01 9.503305331751e-01 1.001804069452e+00 1.031103190493e+00 1.026301908536e+00 9.827446887889e-01 9.055918824167e-01 8.127027944054e-01 7.367911210560e-01 7.175415849002e-01 7.722734845868e-01 8.838044882202e-01 9.948949934765e-01
 1.538484033439e+00 1.537830790297e+00 1.537305338828e+00 1.536901050025e+00 1.536573004259e+00 1.536341085889e+00 1.536185129564e+00 1.535947609581e+00 1.535489467207e+00 1.534856732883e+00 1.534212239333e+00 1.533640237537e+00 1.533120623771e+00 1.532670508415e+00 1.532368039867e+00 1.532193016168e+00 1.531972723562e+00 1.531537612979e+00 1.530885400693e+00 1.530165523882e+00 1.529539541302e+00 1.529111439367e+00 1.528913251330e+00 1.528861699851e+00 1.528763954869e+00 1.528443028182e+00 1.527893645464e+00 1.527250105724e+00 1.526639158284e+00 1.526120403654e+00 1.525734644596e+00 1.525520469939e+00 1.525421714745e+00 1.525269169899e+00 1.524899082384e+00 1.524297396728e+00 1.523591043775e+00 1.522933991820e+00 1.522446359315e+00 1.522169906386e+00 1.522065345192e+00 1.521995407961e+00 1.521806612752e+00 1.521417376491e+00 1.520840659632e+00 1.520158719772e+00 1.519499328407e+00 1.519026938356e+00 1.518844490617e+00 1.518881270133e+00 1.518906962339e+00 1.518691471194e+00 1.518175750938e+00 1.517472790732e+00 1.516779711479e+00 1.516263217268e+00 1.515993653567e+00 1.515918715252e+00 1.515890797596e+00 1.515773803831e+00 1.515495603656e+00 1.515037927679e+00 1.514420661688e+00 1.513750571467e+00 1.513213656695e+00 1.512972521284e+00 1.513016716531e+00 1.513146812295e+00 1.513106234232e+00 1.512729852019e+00 1.512053004890e+00 1.511304499482e+00 1.510767772097e+00 1.510575737849e+00 1.510607704557e+00 1.510614230675e+00 1.510414966940e+00 1.510000537072e+00 1.509466262828e+00 1.508928942934e+00 1.508451452632e+00 1.508028251362e+00 1.507617067054e+00 1.507225284271e+00 1.506908639985e+00 1.506675756411e+00 1.506420814099e+00 1.506005849628e+00 1.505372371527e+00 1.504601030325e+00 1.503868528880e+00 1.503355735222e+00 1.503123955402e+00 1.503048257588e+00 1.502888919424e+00 1.502473815671e+00 1.501804384702e+00 1.501034728434e+00 1.500360456154e+00 1.499910994024e+00 1.499689268635e+00 1.499572126473e+00 1.499404296790e+00 1.499106309868e+00 1.498688619196e+00 1.498205542904e+00 1.497711577516e+00 1.497255346930e+00 1.496867359111e+00 1.496553561014e+00 1.496315394327e+00 1.496140343044e+00 1.495976421267e+00 1.495720571262e+00 1.495281310781e+00 1.494655778022e+00 1.493934833802e+00 1.493287560712e+00 1.492873774808e+00 1.492745888540e+00 1.492772928369e+00 1.492692524096e+00 1.492285422847e+00 1.491518540886e+00 1.490581515412e+00 1.489798631119e+00 1.489442620992e+00 1.489539692586e+00 1.489834655769e+00 1.489948012631e+00 1.489628210834e+00 1.488904276069e+00 1.488052349662e+00 1.487421803828e+00 1.487216068514e+00 1.487360219821e+00 1.487567833439e+00 1.487549860144e+00 1.487183991540e+00 1.486542423940e+00 1.485823660274e+00 1.485230902396e+00 1.484862270592e+00 1.484678178420e+00 1.484567332710e+00 1.484415855210e+00 1.484136833057e+00 1.483696460560e+00 1.483144616503e+00 1.482584430445e+00 1.482123580073e+00 1.481820393601e+00 1.481656916081e+00 1.481539938061e+00 1.481352258758e+00 1.481030356910e+00 1.480599423986e+00 1.480135461285e+00 1.479706038934e+00 1.479356077257e+00 1.479084834023e+00 1.478853019589e+00 1.478621035733e+00 1.478359900729e+00 1.478051499682e+00 1.477689935444e+00 1.477306847830e+00 1.476945586858e+00 1.476636518930e+00 1.476374331779e+00 1.476138637129e+00 1.475889637445e+00 1.475602354849e+00 1.475280280702e+00 1.474947477539e+00 1.474620621892e+00 1.474300056593e+00 1.473993186471e+00 1.473699421039e+00 1.473419201749e+00 1.473141417489e+00 1.472864711822e+00 1.472578644796e+00 1.472280590151e+00 1.471980675393e+00 1.471689088016e+00 1.471403174170e+00 1.471116896844e+00 1.470833232593e+00 1.470549652037e+00 1.470267238922e+00 1.469988037126e+00 1.469710429664e+00 1.469433318507e+00 1.469150673077e+00 1.468869565327e+00 1.468590279632e+00 1.468314559548e+00 1.468045229091e+00 1.467782934717e+00 1.467521182022e+00 1.467255399330e+00 1.466989074263e+00 1.466725479470e+00 1.466467360065e+00 1.466214801210e+00 1.465962902465e+00 1.465701155591e+00 1.465437318466e+00 1.465177644453e+00 1.464925785135e+00 1.464673673153e+00 1.464415385492e+00 1.464151831497e+00 1.463890940360e+00 1.463645147684e+00 1.463411739643e+00 1.463177418883e+00 1.462934978837e+00 1.462689721112e+00 1.462451956856e+00 1.462222394125e+00 1.461997681241e+00 1.461765497029e+00 1.461524335018e+00 1.461280007426e+00 1.461041507552e+00 1.460810545172e+00 1.460579193549e+00 1.460347304875e+00 1.460115512270e+00 1.459887664760e+00 1.459663875270e+00 1.459443392660e+00 1.459219582798e+00 1.458994385668e+00 1.458773445467e+00 1.458554993545e+00 1.458335634596e+00 1.458115231362e+00 1.457894422362e+00 1.457673245190e+00 1.457458523951e+00 1.457248150777e+00 1.457038264982e+00 1.456826483940e+00 1.456616071954e+00 1.456409625903e+00 1.456204182958e+00 1.456001125340e+00 1.455799221350e+00 1.455592020970e+00 1.455387093823e+00 1.455184500634e+00 1.454984963426e+00 1.454783631478e+00 1.454584319166e+00 1.454385727964e+00 1.454186651656e+00 1.453989806164e+00 1.453795426309e+00 1.453601576662e+00 1.453408726690e+00 1.453217161382e+00 1.453024407788e+00 1.452832987025e+00 1.452644043624e+00 1.452455493992e+00 1.452267529389e+00 1.452082588002e+00 1.451898279699e+00 1.451713262783e+00 1.451530941817e+00 1.451346869354e+00 1.451164193789e+00 1.450982159749e+00 1.450801584307e+00 1.450623235990e+00 1.450441069242e+00 1.450264456871e+00 1.450085492502e+00 1.449907916357e+00 1.449732353147e+00 1.449555163221e+00 1.449379153223e+00 1.449203726688e+00 1.449031732843e+00 1.448857849003e+00 1.448684827052e+00 1.448512720684e+00 1.448339213457e+00 1.448167731160e+00 1.447997217221e+00 1.447825218292e+00 1.447654428911e+00 1.447486704692e+00 1.447317584818e+00 1.447148527897e+00 1.446981018196e+00 1.446812328174e+00 1.446644696898e+00 1.446478206676e+00 1.446311992658e+00 1.446143907951e+00 1.445978183631e+00 1.445812174455e+00 1.445644957512e+00 1.445478354044e+00 1.445312905853e+00 1.445147249177e+00 1.444980846557e+00 1.444816182100e+00 1.444649985596e+00 1.444484017702e+00 1.444318953439e+00 1.444152043441e+00 1.443986081351e+00 1.443820785054e+00 1.443655307463e+00 1.443489573348e+00 1.443324251764e+00 1.443159638490e+00 1.442993555029e+00 1.442826436616e+00 1.442659095890e+00 1.442490534296e+00 1.442323605631e+00 1.442157208203e+00 1.441990035317e+00 1.441822727964e+00 1.441653992673e+00 1.441483993205e+00 1.441313301486e+00 1.441141498514e+00 1.440968840460e+00 1.440798149737e+00 1.440627260992e+00 1.440455096183e+00 1.440281168890e+00 1.440106348339e+00 1.439930522002e+00 1.439752627512e+00 1.439575382961e+00 1.439395977121e+00 1.439216078275e+00 1.439036706094e+00 1.438857053543e+00 1.438675908530e+00 1.438492632163e+00 1.438307491492e+00 1.438121578300e+00 1.437933503384e+00 1.437744654501e+00 1.437555556982e+00 1.437366325264e+00 1.437175573294e+00 1.436984088634e+00 1.436789977956e+00 1.436592738089e+00 1.436395475870e+00 1.436195777600e+00 1.435995044863e+00 1.435794041490e+00 1.435590490378e+00 1.435384964802e+00 1.435176639931e+00 1.434966998403e+00 1.434756299190e+00 1.434542550845e+00 1.434329292795e+00 1.434112068575e+00 1.433892428029e+00 1.433671241609e+00 1.433449144354e+00 1.433224038815e+00 1.432998789486e+00 1.432770471789e+00 1.432539005356e+00 1.432306204015e+00 1.432070135393e+00 1.431834465339e+00 1.431596421174e+00 1.431356106686e+00 1.431112323383e+00 1.430864928481e+00 1.430615592189e+00 1.430364889267e+00 1.430111077523e+00 1.429855994288e+00 1.429596256911e+00 1.429333630354e+00 1.429067269123e+00 1.428799293308e+00 1.428527337659e+00 1.428253701554e+00 1.427977833567e+00 1.427698290684e+00 1.427413535846e+00 1.427125167986e+00 1.426836172360e+00 1.426542379776e+00 1.426248205248e+00 1.425949597720e+00 1.425647969297e+00 1.425341524973e+00 1.425030459120e+00 1.424718864060e+00 1.424401630647e+00 1.424083994729e+00 1.423761787223e+00 1.423435218440e+00 1.423106405030e+00 1.422772615532e+00 1.422435665205e+00 1.422094853519e+00 1.421749534505e+00 1.421400913276e+00 1.421048869355e+00 1.420690807806e+00 1.420331285857e+00 1.419966250846e+00 1.419597678051e+00 1.419223073968e+00 1.418844705716e+00 1.418462121019e+00 1.418075869692e+00 1.417686847643e+00 1.417292381869e+00 1.416891976670e+00 1.416489239438e+00 1.416079140830e+00 1.415665637036e+00 1.415249685362e+00 1.414828871363e+00 1.414402078624e+00 1.413970103273e+00 1.413532344760e+00 1.413090067303e+00 1.412642194274e+00 1.412189568148e+00 1.411733998349e+00 1.411270755814e+00 1.410802138143e+00 1.410327432960e+00 1.409847941808e+00 1.409362945029e+00 1.408872696355e+00 1.408378048869e+00 1.407876719429e+00 1.407369320778e+00 1.406855622977e+00 1.406336425525e+00 1.405812388895e+00 1.405281378337e+00 1.404745965649e+00 1.404204905505e+00 1.403656223444e+00 1.403101724168e+00 1.402541759213e+00 1.401974207024e+00 1.401403584456e+00 1.400826234381e+00 1.400241638745e+00 1.399650728349e+00 1.399052611954e+00 1.398449655882e+00 1.397840108596e+00 1.397224135929e+00 1.396600407050e+00 1.395969935012e+00 1.395331117573e+00 1.394686851990e+00 1.394034653836e+00 1.393376409577e+00 1.392711203002e+00 1.392037052190e+00 1.391356424462e+00 1.390668647673e+00 1.389973187919e+00 1.389271008479e+00 1.388562967764e+00 1.387847090387e+00 1.387122453255e+00 1.386391393243e+00 1.385652094685e+00 1.384907179301e+00 1.384155317765e+00 1.383393202106e+00 1.382625155727e+00 1.381847250565e+00 1.381061565366e+00 1.380269188818e+00 1.379467830565e+00 1.378658888256e+00 1.377842115456e+00 1.377016656636e+00 1.376182164057e+00 1.375340502088e+00 1.374489651962e+00 1.373631453623e+00 1.372764332309e+00 1.371888075584e+00 1.371005558616e+00 1.370112910498e+00 1.369212671300e+00 1.368303002018e+00 1.367383416451e+00 1.366456349020e+00 1.365520904724e+00 1.364573806654e+00 1.363620987679e+00 1.362656431354e+00 1.361682783503e+00 1.360703055156e+00 1.359712483974e+00 1.358712592250e+00 1.357704787914e+00 1.356686313143e+00 1.355659929843e+00 1.354624182890e+00 1.353578562449e+00 1.352522847919e+00 1.351459041673e+00 1.350382299845e+00 1.349299234713e+00 1.348204867871e+00 1.347101951615e+00 1.345988839284e+00 1.344863615998e+00 1.343730899651e+00 1.342586884096e+00 1.341435452125e+00 1.340273108888e+00 1.339099469741e+00 1.337916921353e+00 1.336724179376e+00 1.335520210840e+00 1.334308477398e+00 1.333084910227e+00 1.331850504393e+00 1.330608327962e+00 1.329352360816e+00 1.328088130177e+00 1.326812169749e+00 1.325526324237e+00 1.324230637050e+00 1.322922097093e+00 1.321604850177e+00 1.320276118731e+00 1.318937439227e+00 1.317587429902e+00 1.316227908154e+00 1.314855973630e+00 1.313474205568e+00 1.312083332726e+00 1.310677761065e+00 1.309264703897e+00 1.307838831616e+00 1.306401706634e+00 1.304954411211e+00 1.303495859226e+00 1.302026777064e+00 1.300545025871e+00 1.299051688148e+00 1.297549159072e+00 1.296033069511e+00 1.294506642679e+00 1.292971430181e+00 1.291422342489e+00 1.289863123022e+00 1.288291378741e+00 1.286708821711e+00 1.285114995388e+00 1.283508410517e+00 1.281891550541e+00 1.280263314969e+00 1.278622921893e+00 1.276971519351e+00 1.275307058077e+00 1.273632258676e+00 1.271945509401e+00 1.270247511695e+00 1.268537256442e+00 1.266814734759e+00 1.265081070270e+00 1.263336001182e+00 1.261579160163e+00 1.259809439337e+00 1.258029138388e+00 1.256235835273e+00 1.254432164445e+00 1.252615403278e+00 1.250786522528e+00 1.248946665554e+00 1.247094665068e+00 1.245230084747e+00 1.243353834587e+00 1.241465152316e+00 1.239566410538e+00 1.237652788342e+00 1.235727838577e+00 1.233792076477e+00 1.231842831215e+00 1.229882887733e+00 1.227910111171e+00 1.225925316800e+00 1.223929786718e+00 1.221919929985e+00 1.219899468771e+00 1.217866509720e+00 1.215820262220e+00 1.213763610631e+00 1.211693906504e+00 1.209613022584e+00 1.207519195393e+00 1.205412823073e+00 1.203295285820e+00 1.201164329848e+00 1.199022552346e+00 1.196868073520e+00 1.194701150853e+00 1.192523731195e+00 1.190331738467e+00 1.188129595449e+00 1.185915226287e+00 1.183688173791e+00 1.181448295545e+00 1.179197756634e+00 1.176934873970e+00 1.174658814383e+00 1.172371355401e+00 1.170072568212e+00 1.167760679950e+00 1.165437491744e+00 1.163102572556e+00 1.160755376900e+00 1.158396102340e+00 1.156024798053e+00 1.153642511152e+00 1.151248487485e+00 1.148841068215e+00 1.146423112188e+00 1.143992675797e+00 1.141549817454e+00 1.139096681449e+00 1.136631540074e+00 1.134155023494e+00 1.131665668986e+00 1.129165634819e+00 1.126653792256e+00 1.124130643550e+00 1.121595498818e+00 1.119049739373e+00 1.116491839208e+00 1.113922594577e+00 1.111342672747e+00 1.108751083997e+00 1.106148416046e+00 1.103535639539e+00 1.100909507672e+00 1.098274926105e+00 1.095627240210e+00 1.092969555079e+00 1.090300703154e+00 1.087621186834e+00 1.084931130649e+00 1.082230133289e+00 1.079518764410e+00 1.076795893814e+00 1.074064188628e+00 1.071321875036e+00 1.068568698955e+00 1.065805485496e+00 1.063031697458e+00 1.060247911008e+00 1.057453542724e+00 1.054649915022e+00 1.051837151416e+00 1.049014417253e+00 1.046181285086e+00 1.043338915022e+00 1.040487329870e+00 1.037625669424e+00 1.034755899360e+00 1.031876530128e+00 1.028989376682e+00 1.026091292625e+00 1.023185729142e+00 1.020271122670e+00 1.017347898568e+00 1.014417012754e+00 1.011476288253e+00 1.008530200159e+00 1.005573814650e+00 1.002610427001e+00 9.996399989189e-01 9.966615017721e-01 9.936755235351e-01 9.906829729640e-01 9.876825251462e-01 9.846769819835e-01 9.816633961080e-01 9.786435230062e-01 9.756175805930e-01 9.725856810641e-01 9.695482577039e-01 9.665049675960e-01 9.634566564325e-01 9.604025721301e-01 9.573424621820e-01 9.542790543065e-01 9.512102198797e-01 9.481374359605e-01 9.450614884109e-01 9.419810260512e-01 9.388982923577e-01 9.358105139123e-01 9.327212103659e-01 9.296289719912e-01 9.265340789182e-01 9.234377660229e-01 9.203404115969e-01 9.172415658761e-01 9.141410821028e-01 9.110393512219e-01 9.079378121253e-01 9.048374175418e-01 9.017369416157e-01 8.986377915713e-01 8.955394584178e-01 8.924425520985e-01 8.893471723687e-01 8.862556564132e-01 8.831661854467e-01 8.800805138508e-01 8.770002872802e-01 8.739223727036e-01 8.708510742678e-01 8.677843815144e-01 8.647235204238e-01 8.616693055046e-01 8.586228383902e-01 8.555842885362e-01 8.525521903797e-01 8.495305018594e-01 8.465170125298e-01 8.435146121165e-01 8.405233670762e-01 8.375419073775e-01 8.345751358398e-01 8.316182976547e-01 8.286769508564e-01 8.257474761981e-01 8.228357098430e-01 8.199389500127e-01 8.170580436801e-01 8.141973672278e-01 8.113513566099e-01 8.085264352978e-01 8.057204146330e-01 8.029353674286e-01 8.001721613387e-01 7.974315103367e-01 7.947146425346e-01 7.920210796695e-01 7.893558586275e-01 7.867141490752e-01 7.841010502604e-01 7.815176886158e-01 7.789628366829e-01 7.764389066686e-01 7.739463739143e-01 7.714886818427e-01 7.690631170394e-01 7.666739265754e-01 7.643225865563e-01 7.620057801056e-01 7.597299213526e-01 7.574939450788e-01 7.552977885697e-01 7.531463333690e-01 7.510377800336e-01 7.489751829567e-01 7.469572112992e-01 7.449898446219e-01 7.430696355777e-01 7.412015429851e-01 7.393861703166e-01 7.376222970901e-01 7.359141778173e-01 7.342623422106e-01 7.326678168798e-01 7.311332933997e-01 7.296597163793e-01 7.282485426645e-01 7.268983505810e-01 7.256153808896e-01 7.243974252819e-01 7.232471038469e-01 7.221672553610e-01 7.211563681057e-01 7.202201412376e-01 7.193551947775e-01 7.185674753747e-01 7.178555951459e-01 7.172205817587e-01 7.166666998161e-01 7.161913077048e-01 7.158009810710e-01 7.154916523707e-01 7.152682687932e-01 7.151300822297e-01 7.150794183484e-01 7.151163913916e-01 7.152426594524e-01 7.154611443980e-01 7.157686926415e-01 7.161729349500e-01 7.166691586226e-01 7.172607559403e-01 7.179486930646e-01 7.187327777525e-01 7.196163930893e-01 7.205970471234e-01 7.216793243882e-01 7.228603538153e-01 7.241422946628e-01 7.255254055480e-01 7.270090553281e-01 7.285980655106e-01 7.302871325381e-01 7.320826573507e-01 7.339794222247e-01 7.359799881896e-01 7.380850573664e-01 7.402939346921e-01 7.426085908267e-01 7.450260723384e-01 7.475495998203e-01 7.501765489006e-01 7.529076013423e-01 7.557424334256e-01 7.586805165915e-01 7.617235548376e-01 7.648661552672e-01 7.681127965946e-01 7.714599159196e-01 7.749094156496e-01 7.784587301398e-01 7.821079274575e-01 7.858568424669e-01 7.897012441754e-01 7.936470283951e-01 7.976862898888e-01 8.018225518812e-01 8.060527797749e-01 8.103758463284e-01 8.147928494826e-01 8.193001549632e-01 8.238984789051e-01 8.285832290555e-01 8.333586408206e-01 8.382180870195e-01 8.431627292472e-01 8.481914504175e-01 8.532991935226e-01 8.584905953567e-01 8.637589483698e-01 8.691063782813e-01 8.745276087406e-01 8.800256461319e-01 8.855963990837e-01 8.912385116395e-01 8.969482897291e-01 9.027277705248e-01 9.085734197048e-01 9.144822177484e-01 9.204563413408e-01 9.264903395653e-01 9.325823340995e-01 9.387322185672e-01 9.449369267310e-01 9.511961274018e-01 9.575065495605e-01 9.638700233941e-01 9.702779368962e-01 9.767335354098e-01 9.832341483845e-01 9.897772874107e-01 9.963621550528e-01 1.002983252040e+00 1.009645055388e+00 1.016338577130e+00 1.023067900683e+00 1.029825924487e+00 1.036615011218e+00 1.043430851819e+00 1.050270368631e+00 1.057136284551e+00 1.064021252512e+00 1.070926232156e+00 1.077848089007e+00 1.084786096251e+00 1.091738537272e+00 1.098701689090e+00 1.105675480630e+00 1.112656438315e+00 1.119644136526e+00 1.126634637643e+00 1.133629050354e+00 1.140622173266e+00 1.147614468422e+00 1.154603773701e+00 1.161585773644e+00 1.168561404530e+00 1.175526605700e+00 1.182482205919e+00 1.189423371435e+00 1.196349758121e+00 1.203260536135e+00 1.210152069893e+00 1.217024337293e+00 1.223871719688e+00 1.230698271615e+00 1.237496862719e+00 1.244270796642e+00 1.251014529067e+00 1.257728769261e+00 1.264412076470e+00 1.271057173870e+00 1.277671221216e+00 1.284244360027e+00 1.290781978390e+00 1.297276563959e+00 1.303731359305e+00 1.310141569230e+00 1.316505577718e+00 1.322827573582e+00 1.329096711699e+00 1.335321556744e+00 1.341492397478e+00 1.347615997467e+00 1.353683600749e+00 1.359698117961e+00 1.365657256641e+00 1.371557736658e+00 1.377404731819e+00 1.383188587754e+00 1.388917957089e+00 1.394579524865e+00 1.400185682539e+00 1.405723796565e+00 1.411200172934e+00 1.416612054077e+00 1.421955821361e+00 1.427239439267e+00 1.432447326979e+00 1.437597164934e+00 1.442668537364e+00 1.447680605412e+00 1.452614578733e+00 1.457483002692e+00 1.462281280548e+00 1.467004130955e+00 1.471663470110e+00 1.476239723571e+00 1.480757069799e+00 1.485187777594e+00 1.489557502590e+00 1.493846819386e+00 1.498067025377e+00 1.502214582820e+00 1.506282812428e+00 1.510287695283e+00 1.514207517614e+00 1.518067642316e+00 1.521842337527e+00 1.525554393414e+00 1.529188068620e+00 1.532750499020e+00 1.536245093260e+00 1.539658972339e+00 1.543013287916e+00 1.546284569381e+00 1.549497485438e+00 1.552628592217e+00 1.555699339128e+00 1.558697960855e+00 1.561623651360e+00 1.564489683791e+00 1.567279628910e+00 1.570012796891e+00 1.572669899140e+00 1.575271610009e+00 1.577800548422e+00 1.580271163085e+00 1.582677311692e+00 1.585016980637e+00 1.587303816824e+00 1.589519169649e+00 1.591686325109e+00 1.593783864227e+00 1.595829833965e+00 1.597814400677e+00 1.599742633452e+00 1.601619565516e+00 1.603431217956e+00 1.605201079623e+00 1.606905304372e+00 1.608569241839e+00 1.610171720339e+00 1.611728670744e+00 1.613233637302e+00 1.614686543759e+00 1.616097789405e+00 1.617451900710e+00 1.618770772521e+00 1.620029952285e+00 1.621255464745e+00 1.622426721523e+00 1.623560039167e+00 1.624648019368e+00 1.625691006846e+00 1.626696934922e+00 1.627652563429e+00 1.628579329806e+00 1.629454576648e+00 1.630299190728e+00 1.631098367914e+00 1.631863433888e+00 1.632589637634e+00 1.633276510607e+00 1.633932074049e+00 1.634542610719e+00 1.635129477986e+00 1.635670145281e+00 1.636185179083e+00 1.636659204991e+00 1.637104348676e+00 1.637517631818e+00 1.637893051380e+00 1.638245553117e+00 1.638557726858e+00 1.638848850535e+00 1.639101730019e+00 1.639333550983e+00 1.639532327337e+00 1.639702376282e+00 1.639851436451e+00 1.639965433642e+00 1.640064563283e+00 1.640127471107e+00 1.640177341533e+00 1.640195516335e+00 1.640197501861e+00 1.640177393054e+00 1.640133574165e+00 1.640076481263e+00 1.639992004157e+00 1.639902155445e+00 1.639783261832e+00 1.639660026559e+00 1.639515493095e+00 1.639361920019e+00 1.639195758993e+00 1.639015954000e+00 1.638833090294e+00 1.638633044125e+00 1.638436600854e+00 1.638223004111e+00 1.638012767787e+00 1.637795141524e+00 1.637574747728e+00 1.637358779472e+00 1.637133426196e+00 1.636920254617e+00 1.636693596374e+00 1.636485034365e+00 1.636269227508e+00 1.636063807979e+00 1.635863138713e+00 1.635663815379e+00 1.635480291794e+00 1.635290232800e+00 1.635122392408e+00 1.634949823942e+00 1.634795205980e+00 1.634642207824e+00 1.634498446795e+00 1.634368278961e+00 1.634234161767e+00 1.634121863751e+00 1.634000569518e+00 1.633899884010e+00 1.633793237887e+00 1.633696062463e+00 1.633604597168e+00 1.633504998857e+00 1.633420269632e+00 1.633317519876e+00 1.633229204681e+00 1.633123347081e+00 1.633017778630e+00 1.632907250698e+00 1.632776213630e+00 1.632650132319e+00 1.632489879302e+00 1.632333915579e+00 1.632144613513e+00 1.631942951736e+00 1.631722565787e+00 1.631465474270e+00 1.631202330136e+00 1.630889607659e+00 1.630569481191e+00 1.630201660894e+00 1.629809462592e+00 1.629388339909e+00 1.628919302782e+00 1.628434808870e+00 1.627893668566e+00 1.627337200544e+00 1.626729168564e+00 1.626096173945e+00 1.625431653392e+00 1.624721209367e+00 1.624001912135e+00 1.623228237065e+00 1.622452154002e+00 1.621635397842e+00 1.620808732393e+00 1.619967781092e+00 1.619103436399e+00 1.618250688523e+00 1.617372920839e+00 1.616524733688e+00 1.615668795824e+00 1.614840616727e+00 1.614037075926e+00 1.613253486132e+00 1.612531312855e+00 1.611833367486e+00 1.611217634941e+00 1.610649181467e+00 1.610164716851e+00 1.609769373370e+00 1.609453577747e+00 1.609263270774e+00 1.609164112275e+00 1.609211420468e+00 1.609377609675e+00 1.609689631420e+00 1.610161047935e+00 1.610778007170e+00 1.611586599693e+00 1.612550590817e+00 1.613718097803e+00 1.615072000245e+00 1.616619727820e+00 1.618387118638e+00 1.620345235332e+00 1.622536587796e+00 1.624931254317e+00 1.627551066838e+00 1.630394193362e+00 1.633447388602e+00 1.636732629677e+00 1.640223248008e+00 1.643933860263e+00 1.647850714171e+00 1.651966427010e+00 1.656284578317e+00 1.660779191635e+00 1.665458393896e+00 1.670295476538e+00 1.675287042463e+00 1.680418825560e+00 1.685668935907e+00 1.691028671076e+00 1.696472979776e+00 1.701988405986e+00 1.707553164811e+00 1.713141262358e+00 1.718738501722e+00 1.724314913149e+00 1.729845625564e+00 1.735308463799e+00 1.740672477392e+00 1.745912996849e+00 1.751000427699e+00 1.755902810680e+00 1.760596101825e+00 1.765040853007e+00 1.769212614641e+00 1.773076515604e+00 1.776595850242e+00 1.779747834192e+00 1.782485076191e+00 1.784788358495e+00 1.786614251869e+00 1.787930467206e+00 1.788709166209e+00 1.788906131711e+00 1.788502846138e+00 1.787454607903e+00 1.785738186012e+00 1.783317239018e+00 1.780165987037e+00 1.776256937047e+00 1.771559664986e+00 1.766056863375e+00 1.759714854925e+00 1.752525489813e+00 1.744462194374e+00 1.735513407588e+00 1.725668056855e+00 1.714912574870e+00 1.703249115986e+00 1.690669005375e+00 1.677183023643e+00 1.662792038162e+00 1.647511926591e+00 1.631360610497e+00 1.614356530893e+00 1.596534135626e+00 1.577918714557e+00 1.558561549338e+00 1.538498846379e+00 1.517787181844e+00 1.496486212053e+00 1.474660836197e+00 1.452382432724e+00 1.429731496964e+00 1.406791357633e+00 1.383653482542e+00 1.360416794989e+00 1.337180918282e+00 1.314059415838e+00 1.291154899820e+00 1.268591682078e+00 1.246479092530e+00 1.224938467056e+00 1.204088615364e+00 1.184036221890e+00 1.164902340468e+00 1.146779056797e+00 1.129772571183e+00 1.113958359325e+00 1.099417423964e+00 1.086201438764e+00 1.074352607147e+00 1.063903830312e+00 1.054847232096e+00 1.047188632733e+00 1.040883934179e+00 1.035893265295e+00 1.032155155269e+00 1.029585321504e+00 1.028104768475e+00 1.027606020775e+00 1.027990551236e+00 1.029150304630e+00 1.030970493280e+00 1.033347620142e+00 1.036175698242e+00 1.039353888771e+00 1.042801492531e+00 1.046427060989e+00 1.050167872075e+00 1.053966582047e+00 1.057769122234e+00 1.061556341785e+00 1.065292343420e+00 1.068978472896e+00 1.072620283483e+00 1.076213228740e+00 1.079807515981e+00 1.083405636248e+00 1.087061823766e+00 1.090813737531e+00 1.094685451252e+00 1.098752161746e+00 1.103011462880e+00 1.107528418824e+00 1.112306976952e+00 1.117364431221e+00 1.122716455686e+00 1.128317478836e+00 1.134176903813e+00 1.140213410626e+00 1.146385027409e+00 1.152606645514e+00 1.158773429120e+00 1.164786177424e+00 1.170505467338e+00 1.175811964507e+00 1.180541481441e+00 1.184567805409e+00 1.187722669907e+00 1.189867203543e+00 1.190863150921e+00 1.190569327794e+00 1.188883875998e+00 1.185691939803e+00 1.180932419594e+00 1.174537176004e+00 1.166495295819e+00 1.156798410793e+00 1.145485683083e+00 1.132629093500e+00 1.118311223894e+00 1.102678243498e+00 1.085865718767e+00 1.068071070193e+00 1.049476088530e+00 1.030304367652e+00 1.010775733303e+00 9.910991921326e-01 9.715067847190e-01 9.521776122609e-01 9.333119477170e-01 9.150505444822e-01 8.975388660578e-01 8.808780922058e-01 8.651579629480e-01 8.504610839768e-01 8.368483890258e-01 8.244088881233e-01 8.132168614162e-01 8.049183677620e-01 7.967669418464e-01 7.892148365096e-01 7.828832895701e-01 7.783479267084e-01 7.759633625679e-01 7.757622323752e-01 7.774384969834e-01 7.804630347354e-01 7.842881499286e-01 7.885043295792e-01 7.929690401983e-01 7.978363151411e-01 8.034628400200e-01 8.102204907659e-01 8.183476777405e-01 8.277997114878e-01 8.382070672826e-01 8.489696390215e-01 8.594337692467e-01 8.690593763359e-01 8.776304441192e-01 8.853267793768e-01 8.927003943396e-01 9.005484125744e-01 9.097222358563e-01 9.208432879489e-01 9.340994542570e-01 9.491728176578e-01 9.651630760089e-01 9.587054377163e-01 9.198887391655e-01 8.707531876945e-01 8.384511082175e-01 8.430880505366e-01 8.832333566170e-01 9.372669129995e-01 9.787682808949e-01 9.890501902500e-01 9.620978748043e-01 9.058991517532e-01 8.418137713857e-01 7.996717617542e-01 8.029698503302e-01 8.507522390628e-01 9.188730794435e-01 9.787948164283e-01 1.011423817347e+00 1.011268688635e+00 9.863529983248e-01 9.553999002724e-01 9.406443542773e-01 9.554359205360e-01 9.945926386962e-01 1.037623771523e+00 1.060741943818e+00 1.046820789430e+00 9.903586089682e-01 9.001785747661e-01 8.015837376865e-01 7.352876499175e-01 7.393729252082e-01 8.144407903153e-01 9.229323403882e-01 1.023050075745e+00 1.086811084417e+00 1.101411486186e+00 1.067613727645e+00 9.984333595769e-01 9.175863288446e-01 8.547239200641e-01 8.332176675324e-01 8.547245822412e-01 8.984813981699e-01 9.375992166024e-01 9.530836956467e-01 9.387616033111e-01 9.013968632703e-01 8.588209842241e-01 8.344150351937e-01 8.455294829145e-01 8.917087553718e-01 9.554060886950e-01 1.013850176168e+00 1.048911986017e+00 1.051084303144e+00 1.020125939090e+00 9.646854547731e-01 9.012251429833e-01 8.509670187378e-01 8.327348786943e-01 8.528853440887e-01 9.016408766106e-01 9.603788463424e-01 1.011426238447e+00 1.042930063296e+00 1.049791428794e+00 1.033153818634e+00 9.995025688807e-01 9.594826844944e-01 9.257794946636e-01 9.095819961245e-01 9.161628058902e-01 9.424922476905e-01 9.790046447469e-01 1.014036289586e+00 1.037832910312e+00 1.044804418305e+00 1.034395056101e+00 1.010926053963e+00 9.825696439571e-01 9.589676173927e-01 9.477928617305e-01 9.513982613406e-01 9.658849860274e-01 9.834544942216e-01 9.962539253373e-01 9.995646948558e-01 9.931622254531e-01 9.810036179336e-01 9.692350624282e-01 9.631693673560e-01 9.644212437256e-01 9.698805726458e-01 9.733811314647e-01 9.688472955915e-01 9.533960446614e-01 9.290729690807e-01 9.029203924935e-01 8.847327807135e-01 8.826667071011e-01 8.985013549831e-01 9.261004022595e-01 9.545039000831e-01 9.728060821080e-01 9.740123840288e-01 9.568513124907e-01 9.260430672389e-01 8.910450746981e-01 8.631520961096e-01 8.511261519826e-01 8.571795920425e-01 8.764967584220e-01 9.006312563854e-01 9.219766425546e-01 9.363002605668e-01 9.429928349322e-01 9.435944326982e-01 9.397317080377e-01 9.316065955943e-01 9.178696956940e-01 8.972034964483e-01 8.707153890455e-01 8.440387328761e-01 8.273009235767e-01 8.314409238620e-01 8.612917450277e-01 9.106360884488e-01 9.640923258662e-01 1.003447708609e+00 1.013549664237e+00 9.860749470638e-01 9.223389068794e-01 8.360085880781e-01 7.556514964487e-01 7.206838571500e-01 7.573521189504e-01 8.618344737057e-01 9.752490610602e-01
 1.570803428776e+00 1.570181372394e+00 1.569684471291e+00 1.569300869533e+00 1.568994019949e+00 1.568791377814e+00 1.568668145841e+00 1.568464064310e+00 1.568036016368e+00 1.567432300658e+00 1.566812724514e+00 1.566259903898e+00 1.565761393976e+00 1.565342785865e+00 1.565081821785e+00 1.564949018088e+00 1.564763378335e+00 1.564354566824e+00 1.563726449694e+00 1.563031824005e+00 1.562431422626e+00 1.562035331187e+00 1.561874857143e+00 1.561860592191e+00 1.561795650333e+00 1.561500154087e+00 1.560976758421e+00 1.560360135717e+00 1.559776149738e+00 1.559281130849e+00 1.558920832294e+00 1.558735198270e+00 1.558668594466e+00 1.558548870785e+00 1.558210162920e+00 1.557635234741e+00 1.556951406048e+00 1.556316006854e+00 1.555854515716e+00 1.555613093644e+00 1.555548173988e+00 1.555514323985e+00 1.555353736451e+00 1.554989285451e+00 1.554437776985e+00 1.553781390142e+00 1.553148084314e+00 1.552702346326e+00 1.552549027625e+00 1.552616501843e+00 1.552673380678e+00 1.552489051937e+00 1.552000170074e+00 1.551319647672e+00 1.550648067118e+00 1.550155691118e+00 1.549919996227e+00 1.549880683182e+00 1.549888056859e+00 1.549800224816e+00 1.549547658985e+00 1.549114428793e+00 1.548522164281e+00 1.547878362419e+00 1.547369686137e+00 1.547156899142e+00 1.547227936000e+00 1.547387551485e+00 1.547376433924e+00 1.547029898015e+00 1.546378936238e+00 1.545653154317e+00 1.545141532787e+00 1.544976113118e+00 1.545038856106e+00 1.545078271368e+00 1.544910100250e+00 1.544524843742e+00 1.544016039362e+00 1.543504838986e+00 1.543054511923e+00 1.542659315882e+00 1.542274327884e+00 1.541906383646e+00 1.541615591387e+00 1.541410834518e+00 1.541188143745e+00 1.540803871044e+00 1.540197886694e+00 1.539447657327e+00 1.538731317464e+00 1.538237430044e+00 1.538033790718e+00 1.537992433804e+00 1.537869980371e+00 1.537486424459e+00 1.536840708484e+00 1.536087567834e+00 1.535429739977e+00 1.535003144174e+00 1.534814048987e+00 1.534732540346e+00 1.534597719424e+00 1.534327386848e+00 1.533931328397e+00 1.533469339815e+00 1.532998069969e+00 1.532568689615e+00 1.532209568966e+00 1.531922734571e+00 1.531709750788e+00 1.531559931917e+00 1.531424404045e+00 1.531197316599e+00 1.530788027654e+00 1.530185404613e+00 1.529484996131e+00 1.528856812696e+00 1.528465185015e+00 1.528368874396e+00 1.528431764019e+00 1.528387040793e+00 1.528008445316e+00 1.527260111047e+00 1.526339861757e+00 1.525574876630e+00 1.525245572543e+00 1.525377431566e+00 1.525708305767e+00 1.525854653029e+00 1.525559484944e+00 1.524855120196e+00 1.524020247109e+00 1.523410139325e+00 1.523228964118e+00 1.523401189406e+00 1.523638673542e+00 1.523650769175e+00 1.523312509295e+00 1.522694517289e+00 1.521995679695e+00 1.521420210329e+00 1.521072400384e+00 1.520912835689e+00 1.520831626327e+00 1.520714324441e+00 1.520465796494e+00 1.520051129772e+00 1.519518284790e+00 1.518977363030e+00 1.518537579957e+00 1.518261358210e+00 1.518127497470e+00 1.518042057312e+00 1.517881109818e+00 1.517582937116e+00 1.517173518432e+00 1.516730751072e+00 1.516323251646e+00 1.515997091168e+00 1.515750288311e+00 1.515544623376e+00 1.515337910926e+00 1.515101918891e+00 1.514818207804e+00 1.514480085704e+00 1.514118778767e+00 1.513781560940e+00 1.513495654957e+00 1.513260443489e+00 1.513050640949e+00 1.512827120954e+00 1.512564428571e+00 1.512265594944e+00 1.511956789030e+00 1.511652220253e+00 1.511357243559e+00 1.511072929916e+00 1.510805190091e+00 1.510546833664e+00 1.510294071907e+00 1.510040806469e+00 1.509778186800e+00 1.509503515080e+00 1.509228312725e+00 1.508958730993e+00 1.508696256457e+00 1.508434278703e+00 1.508175131842e+00 1.507914982216e+00 1.507656181775e+00 1.507401007249e+00 1.507147204956e+00 1.506892400109e+00 1.506633798265e+00 1.506375948952e+00 1.506120466932e+00 1.505867973996e+00 1.505622498531e+00 1.505383373925e+00 1.505145104969e+00 1.504902954879e+00 1.504659079372e+00 1.504418997797e+00 1.504183960378e+00 1.503956031465e+00 1.503725347536e+00 1.503486949366e+00 1.503246258585e+00 1.503010586009e+00 1.502781022977e+00 1.502552142139e+00 1.502316575433e+00 1.502075287893e+00 1.501838001288e+00 1.501616344598e+00 1.501405827866e+00 1.501194102844e+00 1.500974442553e+00 1.500752841215e+00 1.500537420890e+00 1.500331976067e+00 1.500129542338e+00 1.499920138793e+00 1.499701672186e+00 1.499480016078e+00 1.499264477981e+00 1.499056564645e+00 1.498848045382e+00 1.498638734999e+00 1.498430368761e+00 1.498224980754e+00 1.498024703788e+00 1.497826459389e+00 1.497626132925e+00 1.497423866506e+00 1.497225086032e+00 1.497029809326e+00 1.496833018071e+00 1.496635765794e+00 1.496437766122e+00 1.496239134775e+00 1.496047611191e+00 1.495859808127e+00 1.495672222460e+00 1.495483442818e+00 1.495295732923e+00 1.495112335690e+00 1.494930305917e+00 1.494749448166e+00 1.494570298736e+00 1.494386646776e+00 1.494203934571e+00 1.494024819488e+00 1.493847205948e+00 1.493668886674e+00 1.493492835860e+00 1.493316750893e+00 1.493141194524e+00 1.492967317366e+00 1.492796162711e+00 1.492625200905e+00 1.492455164881e+00 1.492286509918e+00 1.492117462963e+00 1.491948688440e+00 1.491782036135e+00 1.491617467811e+00 1.491452455413e+00 1.491290047322e+00 1.491129243837e+00 1.490967591305e+00 1.490807258271e+00 1.490647639759e+00 1.490488515421e+00 1.490329790283e+00 1.490172803523e+00 1.490016435800e+00 1.489858860788e+00 1.489705083380e+00 1.489549717411e+00 1.489396176905e+00 1.489242923065e+00 1.489089665154e+00 1.488937105182e+00 1.488785964646e+00 1.488637179127e+00 1.488487540567e+00 1.488338245139e+00 1.488189816404e+00 1.488039900087e+00 1.487892181344e+00 1.487745863798e+00 1.487598603321e+00 1.487451371630e+00 1.487307439793e+00 1.487163133230e+00 1.487018654956e+00 1.486874032713e+00 1.486730766266e+00 1.486587127102e+00 1.486444296529e+00 1.486302978667e+00 1.486160274895e+00 1.486018199705e+00 1.485877404951e+00 1.485734826651e+00 1.485593306801e+00 1.485452448881e+00 1.485311152869e+00 1.485170982979e+00 1.485029956989e+00 1.484889223060e+00 1.484749132614e+00 1.484608484326e+00 1.484467493077e+00 1.484326636503e+00 1.484187271277e+00 1.484047248962e+00 1.483906506114e+00 1.483767826715e+00 1.483628984228e+00 1.483487786700e+00 1.483347549855e+00 1.483205506785e+00 1.483062974230e+00 1.482922825244e+00 1.482783261400e+00 1.482642341766e+00 1.482500709700e+00 1.482358800245e+00 1.482215255982e+00 1.482070835837e+00 1.481925439735e+00 1.481781251244e+00 1.481636637363e+00 1.481493262285e+00 1.481347488559e+00 1.481200770399e+00 1.481053384480e+00 1.480905271857e+00 1.480754913710e+00 1.480604410191e+00 1.480453755605e+00 1.480301300459e+00 1.480149442355e+00 1.479998991275e+00 1.479844990141e+00 1.479690545029e+00 1.479534129060e+00 1.479375859111e+00 1.479216721390e+00 1.479056176774e+00 1.478896590156e+00 1.478736533232e+00 1.478575089222e+00 1.478411274703e+00 1.478246988935e+00 1.478079982141e+00 1.477911215256e+00 1.477740880912e+00 1.477570958154e+00 1.477398744431e+00 1.477226155329e+00 1.477050076038e+00 1.476872145515e+00 1.476692873091e+00 1.476512613669e+00 1.476329510629e+00 1.476145860656e+00 1.475959732856e+00 1.475770829811e+00 1.475581546680e+00 1.475389351833e+00 1.475197626162e+00 1.475002420717e+00 1.474806379031e+00 1.474606216527e+00 1.474404765787e+00 1.474202073103e+00 1.473997996514e+00 1.473792186668e+00 1.473584484947e+00 1.473372227955e+00 1.473158662143e+00 1.472941834339e+00 1.472723821749e+00 1.472503984419e+00 1.472281273278e+00 1.472055003582e+00 1.471825215513e+00 1.471593113321e+00 1.471358895834e+00 1.471121043276e+00 1.470882570721e+00 1.470639929317e+00 1.470395105038e+00 1.470144401025e+00 1.469891597589e+00 1.469637108857e+00 1.469378423609e+00 1.469118955971e+00 1.468855428129e+00 1.468589424880e+00 1.468318823397e+00 1.468044684308e+00 1.467767753303e+00 1.467487050392e+00 1.467206273117e+00 1.466919798496e+00 1.466629986634e+00 1.466338112360e+00 1.466041022252e+00 1.465740191829e+00 1.465437532359e+00 1.465129018486e+00 1.464819010162e+00 1.464503161930e+00 1.464184241953e+00 1.463861785507e+00 1.463535048565e+00 1.463204934148e+00 1.462869008681e+00 1.462528596350e+00 1.462185736745e+00 1.461838323288e+00 1.461488687703e+00 1.461132781624e+00 1.460773105690e+00 1.460408791644e+00 1.460038487029e+00 1.459666045676e+00 1.459289034214e+00 1.458908869465e+00 1.458523279535e+00 1.458131125552e+00 1.457734194281e+00 1.457333036320e+00 1.456926758301e+00 1.456515112163e+00 1.456100494734e+00 1.455679587204e+00 1.455252324390e+00 1.454820427497e+00 1.454382105519e+00 1.453939794654e+00 1.453492247784e+00 1.453040251252e+00 1.452581786780e+00 1.452117367441e+00 1.451647157632e+00 1.451171635962e+00 1.450690304108e+00 1.450203653698e+00 1.449712349769e+00 1.449214547204e+00 1.448709983397e+00 1.448200043372e+00 1.447684450351e+00 1.447162160741e+00 1.446636305651e+00 1.446103861626e+00 1.445564606002e+00 1.445019491203e+00 1.444466574948e+00 1.443909248160e+00 1.443344890741e+00 1.442775638197e+00 1.442198872469e+00 1.441613925386e+00 1.441022008320e+00 1.440423441345e+00 1.439819159023e+00 1.439207470855e+00 1.438589574936e+00 1.437963416296e+00 1.437329538162e+00 1.436688531147e+00 1.436042274213e+00 1.435387752366e+00 1.434728158698e+00 1.434059452817e+00 1.433384293348e+00 1.432701194257e+00 1.432010648410e+00 1.431314879264e+00 1.430611703146e+00 1.429899476947e+00 1.429179960244e+00 1.428451725439e+00 1.427716443129e+00 1.426972894329e+00 1.426221840943e+00 1.425463020507e+00 1.424696147615e+00 1.423921246172e+00 1.423136789541e+00 1.422346338324e+00 1.421546160223e+00 1.420739589619e+00 1.419922826454e+00 1.419097767385e+00 1.418266191604e+00 1.417425318492e+00 1.416576401726e+00 1.415718684590e+00 1.414850705991e+00 1.413975602662e+00 1.413091850357e+00 1.412197247162e+00 1.411296618971e+00 1.410385565213e+00 1.409463079497e+00 1.408536814292e+00 1.407599045444e+00 1.406651620809e+00 1.405697448026e+00 1.404731746102e+00 1.403758573310e+00 1.402775757073e+00 1.401783834680e+00 1.400782257664e+00 1.399770735389e+00 1.398748213687e+00 1.397719807163e+00 1.396678416811e+00 1.395629363678e+00 1.394570068650e+00 1.393500463826e+00 1.392420858950e+00 1.391331226262e+00 1.390234558586e+00 1.389127305740e+00 1.388007815831e+00 1.386879261242e+00 1.385742275333e+00 1.384592586807e+00 1.383435376046e+00 1.382266809660e+00 1.381087509043e+00 1.379899847456e+00 1.378699563210e+00 1.377490677868e+00 1.376269870314e+00 1.375038986471e+00 1.373797830223e+00 1.372546900348e+00 1.371283517805e+00 1.370010575106e+00 1.368727193984e+00 1.367432899472e+00 1.366128846656e+00 1.364812001888e+00 1.363487373176e+00 1.362150329095e+00 1.360801614108e+00 1.359443919436e+00 1.358073495104e+00 1.356692761396e+00 1.355300261652e+00 1.353898260292e+00 1.352484818579e+00 1.351058052734e+00 1.349621739780e+00 1.348174104260e+00 1.346714297253e+00 1.345243541264e+00 1.343763122936e+00 1.342269876293e+00 1.340766542248e+00 1.339251160879e+00 1.337723193171e+00 1.336185425316e+00 1.334634222215e+00 1.333073911626e+00 1.331499854865e+00 1.329915342228e+00 1.328319062110e+00 1.326710377781e+00 1.325091034117e+00 1.323459322184e+00 1.321816409052e+00 1.320161333156e+00 1.318494624497e+00 1.316814957631e+00 1.315124261941e+00 1.313422856381e+00 1.311708415702e+00 1.309981843809e+00 1.308243399834e+00 1.306494185494e+00 1.304731360065e+00 1.302957493825e+00 1.301171377297e+00 1.299372817791e+00 1.297562804656e+00 1.295739939147e+00 1.293905346952e+00 1.292058816498e+00 1.290199820910e+00 1.288327737776e+00 1.286445537355e+00 1.284549618200e+00 1.282641305588e+00 1.280721873531e+00 1.278788872781e+00 1.276846055510e+00 1.274887866157e+00 1.272918832135e+00 1.270938327510e+00 1.268944031983e+00 1.266937528508e+00 1.264919048142e+00 1.262889251854e+00 1.260846078890e+00 1.258790462120e+00 1.256722777074e+00 1.254642768177e+00 1.252549943993e+00 1.250445696899e+00 1.248327081239e+00 1.246198492507e+00 1.244056351492e+00 1.241902111116e+00 1.239735567533e+00 1.237556835253e+00 1.235364762974e+00 1.233160728346e+00 1.230944961484e+00 1.228716022897e+00 1.226474681332e+00 1.224221890018e+00 1.221955915685e+00 1.219677692393e+00 1.217387327640e+00 1.215085036610e+00 1.212769442007e+00 1.210442567275e+00 1.208103644240e+00 1.205752174725e+00 1.203388448447e+00 1.201012341399e+00 1.198624167365e+00 1.196222347686e+00 1.193810152258e+00 1.191385534921e+00 1.188948829795e+00 1.186499957214e+00 1.184038581582e+00 1.181565429577e+00 1.179080376596e+00 1.176582737317e+00 1.174073663012e+00 1.171553008739e+00 1.169019548937e+00 1.166475099229e+00 1.163918974363e+00 1.161350712797e+00 1.158770138547e+00 1.156179896820e+00 1.153575647038e+00 1.150960941830e+00 1.148334858437e+00 1.145696188739e+00 1.143047269060e+00 1.140386045721e+00 1.137713949157e+00 1.135030560024e+00 1.132335665151e+00 1.129629870329e+00 1.126912668548e+00 1.124185742825e+00 1.121446209085e+00 1.118696761212e+00 1.115935305500e+00 1.113163969031e+00 1.110380859474e+00 1.107588230177e+00 1.104784323367e+00 1.101970454367e+00 1.099145785785e+00 1.096311135556e+00 1.093465228025e+00 1.090610160798e+00 1.087744427435e+00 1.084870130272e+00 1.081984149015e+00 1.079089640292e+00 1.076184451623e+00 1.073269878549e+00 1.070346579647e+00 1.067412706477e+00 1.064471626331e+00 1.061520166822e+00 1.058559126020e+00 1.055590509054e+00 1.052611772059e+00 1.049625408519e+00 1.046630396693e+00 1.043626893507e+00 1.040616367578e+00 1.037596819429e+00 1.034569418478e+00 1.031533437780e+00 1.028491408046e+00 1.025441746485e+00 1.022384799026e+00 1.019321198329e+00 1.016250187863e+00 1.013172109943e+00 1.010088691511e+00 1.006997254117e+00 1.003901652475e+00 1.000800146304e+00 9.976917725136e-01 9.945796278497e-01 9.914608389717e-01 9.883384408083e-01 9.852111843637e-01 9.820790176760e-01 9.789434321805e-01 9.758039292629e-01 9.726616888958e-01 9.695147419625e-01 9.663653338141e-01 9.632136289182e-01 9.600589532139e-01 9.569035540587e-01 9.537454640234e-01 9.505872069452e-01 9.474270667382e-01 9.442648602976e-01 9.411047513246e-01 9.379433671614e-01 9.347838480682e-01 9.316255526328e-01 9.284668741533e-01 9.253124952457e-01 9.221582924360e-01 9.190090466379e-01 9.158607953959e-01 9.127168939539e-01 9.095780958566e-01 9.064428329512e-01 9.033139761612e-01 9.001899511969e-01 8.970720794561e-01 8.939618087533e-01 8.908583588999e-01 8.877648296708e-01 8.846768299609e-01 8.816009874976e-01 8.785329167741e-01 8.754776230171e-01 8.724326891850e-01 8.693991858788e-01 8.663811656691e-01 8.633731998653e-01 8.603820003913e-01 8.574040553765e-01 8.544428176387e-01 8.514983494658e-01 8.485703894719e-01 8.456610270848e-01 8.427703191713e-01 8.399009008466e-01 8.370510483661e-01 8.342234335227e-01 8.314195395842e-01 8.286387317435e-01 8.258833963077e-01 8.231524016351e-01 8.204498709186e-01 8.177742306552e-01 8.151274464066e-01 8.125127435990e-01 8.099248825996e-01 8.073729051835e-01 8.048526687379e-01 8.023673068403e-01 7.999178027695e-01 7.975049309717e-01 7.951304808988e-01 7.927950670238e-01 7.905006168815e-01 7.882485942288e-01 7.860396140222e-01 7.838764022595e-01 7.817569011741e-01 7.796868477661e-01 7.776645995665e-01 7.756918576386e-01 7.737728015260e-01 7.719052719156e-01 7.700930614193e-01 7.683351134196e-01 7.666359182032e-01 7.649947710393e-01 7.634126167192e-01 7.618950469871e-01 7.604376097943e-01 7.590468661920e-01 7.577213640044e-01 7.564644765185e-01 7.552759700790e-01 7.541593168376e-01 7.531157924903e-01 7.521418857501e-01 7.512472083357e-01 7.504279760165e-01 7.496871156094e-01 7.490251240400e-01 7.484442904946e-01 7.479455471581e-01 7.475299591243e-01 7.472002832547e-01 7.469561084901e-01 7.468005867099e-01 7.467343135697e-01 7.467582259334e-01 7.468742970557e-01 7.470813788660e-01 7.473854279026e-01 7.477815650524e-01 7.482772126498e-01 7.488679439813e-01 7.495573502324e-01 7.503466032692e-01 7.512327631521e-01 7.522237377875e-01 7.533134466541e-01 7.545076350737e-01 7.558043579799e-01 7.572028591269e-01 7.587074720158e-01 7.603157425351e-01 7.620319490847e-01 7.638508550653e-01 7.657779884302e-01 7.678111321805e-01 7.699489098180e-01 7.721967775566e-01 7.745481851376e-01 7.770087233262e-01 7.795740867450e-01 7.822470204908e-01 7.850255102855e-01 7.879104046826e-01 7.909003988878e-01 7.939962872453e-01 7.971984313500e-01 8.005016850323e-01 8.039136310042e-01 8.074253873577e-01 8.110406397100e-01 8.147579963391e-01 8.185763507658e-01 8.224957081835e-01 8.265132431593e-01 8.306317434134e-01 8.348445032650e-01 8.391565027282e-01 8.435617489863e-01 8.480612450902e-01 8.526555676217e-01 8.573377609651e-01 8.621135454027e-01 8.669755364851e-01 8.719276245789e-01 8.769638101562e-01 8.820857591163e-01 8.872919303810e-01 8.925790732263e-01 8.979460838145e-01 9.033915043804e-01 9.089154069294e-01 9.145125881802e-01 9.201854973525e-01 9.259298990606e-01 9.317436322742e-01 9.376262764860e-01 9.435740654169e-01 9.495874575039e-01 9.556626364323e-01 9.618016908513e-01 9.679974224792e-01 9.742515961590e-01 9.805612978225e-01 9.869238493135e-01 9.933397118836e-01 9.998028579911e-01 1.006317749792e+00 1.012874793722e+00 1.019478697016e+00 1.026121724978e+00 1.032805660362e+00 1.039528486917e+00 1.046284204349e+00 1.053076629029e+00 1.059898769656e+00 1.066751718750e+00 1.073630777073e+00 1.080536396332e+00 1.087466569532e+00 1.094416502906e+00 1.101387467368e+00 1.108374792845e+00 1.115379855279e+00 1.122395327608e+00 1.129424407826e+00 1.136462519471e+00 1.143507045103e+00 1.150559853202e+00 1.157612567035e+00 1.164667812202e+00 1.171720419717e+00 1.178772038253e+00 1.185818383346e+00 1.192858124871e+00 1.199889233709e+00 1.206909123759e+00 1.213918603442e+00 1.220909583124e+00 1.227888711247e+00 1.234844951505e+00 1.241784634787e+00 1.248700667349e+00 1.255593019184e+00 1.262462822221e+00 1.269300128099e+00 1.276112138416e+00 1.282889931134e+00 1.289638000154e+00 1.296347535950e+00 1.303024459709e+00 1.309661910476e+00 1.316257527794e+00 1.322817069910e+00 1.329326974954e+00 1.335798323722e+00 1.342219157970e+00 1.348598534987e+00 1.354924846789e+00 1.361202479714e+00 1.367428433916e+00 1.373597504165e+00 1.379718707683e+00 1.385777978142e+00 1.391786090362e+00 1.397729607169e+00 1.403618566096e+00 1.409442892887e+00 1.415207967083e+00 1.420909430757e+00 1.426543809270e+00 1.432120561888e+00 1.437621821513e+00 1.443067258193e+00 1.448433622548e+00 1.453740631251e+00 1.458972404825e+00 1.464136331532e+00 1.469230458611e+00 1.474249304139e+00 1.479203104213e+00 1.484074084783e+00 1.488885197468e+00 1.493608049000e+00 1.498267892254e+00 1.502846313848e+00 1.507352898713e+00 1.511787065243e+00 1.516137108071e+00 1.520422575642e+00 1.524620053976e+00 1.528755516587e+00 1.532802030971e+00 1.536782694677e+00 1.540680865136e+00 1.544505370821e+00 1.548256935354e+00 1.551924982635e+00 1.555528901955e+00 1.559045070513e+00 1.562499268391e+00 1.565866425385e+00 1.569168784904e+00 1.572392876241e+00 1.575541335366e+00 1.578622638850e+00 1.581622638765e+00 1.584560889117e+00 1.587417046381e+00 1.590213157885e+00 1.592929514667e+00 1.595581724546e+00 1.598164032697e+00 1.600673511433e+00 1.603122765255e+00 1.605495248068e+00 1.607813243352e+00 1.610053630130e+00 1.612238842962e+00 1.614353471329e+00 1.616406357280e+00 1.618400186448e+00 1.620323892720e+00 1.622196857039e+00 1.623999659949e+00 1.625754298165e+00 1.627440376596e+00 1.629074994754e+00 1.630650877806e+00 1.632167784460e+00 1.633635815883e+00 1.635040571963e+00 1.636404112410e+00 1.637700920273e+00 1.638957442551e+00 1.640152837401e+00 1.641305323266e+00 1.642404554279e+00 1.643453414992e+00 1.644458652190e+00 1.645409009288e+00 1.646323147270e+00 1.647179870834e+00 1.648000982098e+00 1.648770383397e+00 1.649501016020e+00 1.650186028546e+00 1.650827430082e+00 1.651432317841e+00 1.651987039483e+00 1.652512338380e+00 1.652987402092e+00 1.653432879180e+00 1.653831480085e+00 1.654197457994e+00 1.654527049466e+00 1.654815391261e+00 1.655076245093e+00 1.655292269564e+00 1.655485566897e+00 1.655634948460e+00 1.655760654738e+00 1.655850495811e+00 1.655907777656e+00 1.655941558083e+00 1.655936894271e+00 1.655916140773e+00 1.655855136205e+00 1.655780255077e+00 1.655670362619e+00 1.655542172440e+00 1.655391472994e+00 1.655214700014e+00 1.655024224690e+00 1.654803979934e+00 1.654577674914e+00 1.654322418284e+00 1.654061383130e+00 1.653778714495e+00 1.653487503741e+00 1.653183489395e+00 1.652867126677e+00 1.652547390671e+00 1.652212473607e+00 1.651880987024e+00 1.651535378118e+00 1.651194674874e+00 1.650848208239e+00 1.650502423253e+00 1.650161643148e+00 1.649818731002e+00 1.649486711517e+00 1.649149795669e+00 1.648831847024e+00 1.648512512634e+00 1.648208467912e+00 1.647914422811e+00 1.647628875538e+00 1.647363593256e+00 1.647100303152e+00 1.646864588625e+00 1.646631975684e+00 1.646426527592e+00 1.646229710612e+00 1.646051583104e+00 1.645894460846e+00 1.645745506259e+00 1.645626327967e+00 1.645510050356e+00 1.645423759977e+00 1.645341618210e+00 1.645282225869e+00 1.645236525297e+00 1.645198495156e+00 1.645184450911e+00 1.645165521328e+00 1.645173353640e+00 1.645174424881e+00 1.645190963154e+00 1.645210380583e+00 1.645226241752e+00 1.645256553510e+00 1.645265698783e+00 1.645290621545e+00 1.645292504781e+00 1.645296058593e+00 1.645287802858e+00 1.645257284623e+00 1.645226777347e+00 1.645157205997e+00 1.645089883755e+00 1.644978214815e+00 1.644856181074e+00 1.644703740999e+00 1.644513636461e+00 1.644309476818e+00 1.644051857412e+00 1.643782382566e+00 1.643458238680e+00 1.643112799818e+00 1.642728735368e+00 1.642299706529e+00 1.641852261557e+00 1.641347413910e+00 1.640831678364e+00 1.640262418361e+00 1.639677083522e+00 1.639057556979e+00 1.638406592600e+00 1.637747420692e+00 1.637045596635e+00 1.636355026420e+00 1.635631611702e+00 1.634918709346e+00 1.634199038220e+00 1.633479817557e+00 1.632789712403e+00 1.632095447246e+00 1.631455321106e+00 1.630825701563e+00 1.630254128981e+00 1.629729295657e+00 1.629255640426e+00 1.628869220496e+00 1.628535074384e+00 1.628314366630e+00 1.628170089058e+00 1.628139334495e+00 1.628224187775e+00 1.628422635331e+00 1.628771374433e+00 1.629238919130e+00 1.629877584735e+00 1.630660387364e+00 1.631610019143e+00 1.632740502888e+00 1.634033073045e+00 1.635529918122e+00 1.637197814597e+00 1.639069771361e+00 1.641136673513e+00 1.643395816191e+00 1.645866026462e+00 1.648524155875e+00 1.651392243367e+00 1.654450791397e+00 1.657705267015e+00 1.661153093709e+00 1.664777196957e+00 1.668587560892e+00 1.672558094902e+00 1.676691780693e+00 1.680974562167e+00 1.685390398796e+00 1.689932068747e+00 1.694576543277e+00 1.699316529252e+00 1.704127758908e+00 1.708992364628e+00 1.713893799523e+00 1.718807955059e+00 1.723712541389e+00 1.728584058325e+00 1.733397200322e+00 1.738126551356e+00 1.742744667934e+00 1.747222103375e+00 1.751533738729e+00 1.755643120926e+00 1.759525909603e+00 1.763147543548e+00 1.766472030309e+00 1.769475516261e+00 1.772110785478e+00 1.774359783666e+00 1.776175785151e+00 1.777526272896e+00 1.778382658014e+00 1.778698485821e+00 1.778454045808e+00 1.777600869651e+00 1.776114398339e+00 1.773955804873e+00 1.771093002209e+00 1.767499708275e+00 1.763137009608e+00 1.757986285129e+00 1.752008223444e+00 1.745190055350e+00 1.737499597921e+00 1.728920284483e+00 1.719434285447e+00 1.709021907325e+00 1.697681946610e+00 1.685393793399e+00 1.672166005105e+00 1.657989786094e+00 1.642875563520e+00 1.626832009343e+00 1.609871969637e+00 1.592022637352e+00 1.573300150042e+00 1.553751182155e+00 1.533404155817e+00 1.512307742560e+00 1.490519563765e+00 1.468094092506e+00 1.445103637333e+00 1.421622383283e+00 1.397732033003e+00 1.373523071867e+00 1.349096812017e+00 1.324553120011e+00 1.300012623694e+00 1.275584400283e+00 1.251402149644e+00 1.227589086763e+00 1.204282185354e+00 1.181618949140e+00 1.159728443365e+00 1.138757923823e+00 1.118826570258e+00 1.100070498795e+00 1.082600725359e+00 1.066527362300e+00 1.051940236304e+00 1.038912037803e+00 1.027505755489e+00 1.017745337080e+00 1.009653768767e+00 1.003212035744e+00 9.983866654919e-01 9.951266411160e-01 9.933439791527e-01 9.929535457360e-01 9.938364333925e-01 9.958707430212e-01 9.989296339065e-01 1.002865483277e+00 1.007545830570e+00 1.012831500260e+00 1.018582911544e+00 1.024682096215e+00 1.031003506626e+00 1.037440378188e+00 1.043903636989e+00 1.050297715361e+00 1.056569447866e+00 1.062650752005e+00 1.068505323590e+00 1.074116254862e+00 1.079443247977e+00 1.084519525422e+00 1.089326203475e+00 1.093895167371e+00 1.098263338161e+00 1.102437396925e+00 1.106499243151e+00 1.110449627220e+00 1.114359320541e+00 1.118259951510e+00 1.122176405597e+00 1.126166270683e+00 1.130210589515e+00 1.134353115985e+00 1.138561651305e+00 1.142827579380e+00 1.147116731986e+00 1.151363902725e+00 1.155512133814e+00 1.159463176180e+00 1.163134168573e+00 1.166387362341e+00 1.169127734766e+00 1.171204129452e+00 1.172488606755e+00 1.172855735698e+00 1.172157525936e+00 1.170291035895e+00 1.167127932451e+00 1.162588236377e+00 1.156583915312e+00 1.149076813560e+00 1.140033419685e+00 1.129456607669e+00 1.117395299541e+00 1.103898262521e+00 1.089085235240e+00 1.073072076148e+00 1.056034161553e+00 1.038144560281e+00 1.019621991905e+00 1.000691882015e+00 9.815745289441e-01 9.625229184954e-01 9.437458285705e-01 9.254733714983e-01 9.078831765337e-01 8.911546359651e-01 8.754175665721e-01 8.607822858673e-01 8.473417418546e-01 8.351499004329e-01 8.242761129338e-01 8.147568674245e-01 8.078226626481e-01 8.010421951361e-01 7.948390250956e-01 7.897947889333e-01 7.864427869532e-01 7.850976485589e-01 7.857575273206e-01 7.880953120755e-01 7.915749163704e-01 7.956499887617e-01 7.999267649379e-01 8.042781467054e-01 8.088788350259e-01 8.141108745223e-01 8.203754629523e-01 8.279423825139e-01 8.368067809558e-01 8.466376701180e-01 8.568714824270e-01 8.668830146079e-01 8.761580985329e-01 8.844914052852e-01 8.920743117578e-01 8.994580782761e-01 9.074444643620e-01 9.168826880652e-01 9.283981847020e-01 9.421001030063e-01 9.571399651775e-01 9.695878750442e-01 9.566264299012e-01 9.151673758621e-01 8.672548813626e-01 8.398692004318e-01 8.505055504379e-01 8.940532423263e-01 9.471402893955e-01 9.840539594945e-01 9.880824864260e-01 9.557086482049e-01 8.976684888862e-01 8.377611951459e-01 8.061076182992e-01 8.220914003590e-01 8.786197721981e-01 9.487723725994e-01 1.005034510637e+00 1.030813882379e+00 1.023407386571e+00 9.935262210576e-01 9.619115712358e-01 9.509333196661e-01 9.713604335273e-01 1.014234195374e+00 1.056773487064e+00 1.075180234054e+00 1.053901740869e+00 9.900010895536e-01 8.957174396285e-01 8.003676873573e-01 7.469026839935e-01 7.682506862464e-01 8.549138892107e-01 9.653702607542e-01 1.059648302458e+00 1.112803625028e+00 1.115086456163e+00 1.070442519160e+00 9.952699588482e-01 9.162746173782e-01 8.636806473174e-01 8.563048456864e-01 8.880199364792e-01 9.334454974201e-01 9.660894353323e-01 9.699763517417e-01 9.429258136542e-01 8.962213788602e-01 8.520833557926e-01 8.358437449740e-01 8.612399182960e-01 9.200860559073e-01 9.889511742632e-01 1.043520780414e+00 1.067066581851e+00 1.052971568135e+00 1.004842733649e+00 9.360032309352e-01 8.679768564376e-01 8.254394466718e-01 8.251453644707e-01 8.649480892333e-01 9.263156853955e-01 9.870278087801e-01 1.030383315611e+00 1.047732717186e+00 1.038055885372e+00 1.006806606913e+00 9.644814383863e-01 9.245556216311e-01 9.000174042794e-01 8.987934489116e-01 9.203296506187e-01 9.564039924360e-01 9.953836426465e-01 1.026565794029e+00 1.042732169242e+00 1.041121515318e+00 1.023571363114e+00 9.959786022153e-01 9.670517391795e-01 9.458587825839e-01 9.386197736719e-01 9.460881202210e-01 9.634577635476e-01 9.830184482903e-01 9.976032542697e-01 1.003130527237e+00 9.994593040981e-01 9.898589904518e-01 9.791667243373e-01 9.713867003100e-01 9.676537091927e-01 9.657263729294e-01 9.614606180896e-01 9.512865035950e-01 9.345571812421e-01 9.145792359910e-01 8.979301377870e-01 8.916602436928e-01 8.994264445177e-01 9.188220852508e-01 9.420365724193e-01 9.593859106299e-01 9.631509165366e-01 9.502840196053e-01 9.234877014455e-01 8.907755840893e-01 8.631043746584e-01 8.499954457756e-01 8.547605420048e-01 8.727614772336e-01 8.945013939668e-01 9.107711216935e-01 9.165657822624e-01 9.123799784312e-01 9.032739666460e-01 8.959568627820e-01 8.948894206419e-01 8.994293937331e-01 9.039852163173e-01 9.013077697916e-01 8.867413039056e-01 8.616925312228e-01 8.349276541777e-01 8.205126909000e-01 8.309296073603e-01 8.681242537657e-01 9.205348913949e-01 9.689094218063e-01 9.946165200645e-01 9.852654967858e-01 9.380296803062e-01 8.621592677655e-01 7.814433070686e-01 7.327858337247e-01 7.488015540902e-01 8.415314488782e-01 9.548924725563e-01
 1.603277557708e+00 1.602686485202e+00 1.602218186983e+00 1.601856438665e+00 1.601571411175e+00 1.601398068883e+00 1.601309407927e+00 1.601139258844e+00 1.600742519229e+00 1.600168446747e+00 1.599573472720e+00 1.599041283828e+00 1.598563918114e+00 1.598178818555e+00 1.597959790814e+00 1.597870656334e+00 1.597719297833e+00 1.597338246862e+00 1.596734522751e+00 1.596065517744e+00 1.595492531674e+00 1.595128405838e+00 1.595005699291e+00 1.595030504593e+00 1.594997329909e+00 1.594729136449e+00 1.594232068505e+00 1.593643007684e+00 1.593086216471e+00 1.592616166685e+00 1.592281246136e+00 1.592125264197e+00 1.592092412580e+00 1.592006115748e+00 1.591699075464e+00 1.591152535745e+00 1.590490603325e+00 1.589878068683e+00 1.589443411388e+00 1.589238857900e+00 1.589213796947e+00 1.589215942173e+00 1.589085125932e+00 1.588746157330e+00 1.588219811073e+00 1.587590294083e+00 1.586983462655e+00 1.586565542275e+00 1.586440956725e+00 1.586540471283e+00 1.586629239903e+00 1.586476755565e+00 1.586015481887e+00 1.585359209147e+00 1.584708148950e+00 1.584241529797e+00 1.584039408474e+00 1.584038136533e+00 1.584079876411e+00 1.584023367674e+00 1.583796385301e+00 1.583387856072e+00 1.582822454089e+00 1.582205427131e+00 1.581725251046e+00 1.581541246753e+00 1.581640322561e+00 1.581829552096e+00 1.581849557145e+00 1.581533171901e+00 1.580909827402e+00 1.580206958506e+00 1.579719977246e+00 1.579583296562e+00 1.579676954726e+00 1.579749081993e+00 1.579614303159e+00 1.579257641682e+00 1.578776374743e+00 1.578290667223e+00 1.577869572821e+00 1.577501992357e+00 1.577144060302e+00 1.576801091737e+00 1.576536951979e+00 1.576361698243e+00 1.576171146537e+00 1.575818533863e+00 1.575240452537e+00 1.574512170984e+00 1.573812744305e+00 1.573338733663e+00 1.573163354165e+00 1.573157043973e+00 1.573072309017e+00 1.572720816751e+00 1.572100183873e+00 1.571363738124e+00 1.570722691574e+00 1.570320338184e+00 1.570164451891e+00 1.570119364947e+00 1.570018399041e+00 1.569776118078e+00 1.569403149664e+00 1.568961980021e+00 1.568514449375e+00 1.568113169021e+00 1.567783069307e+00 1.567524329808e+00 1.567337115396e+00 1.567213841194e+00 1.567106290159e+00 1.566909295383e+00 1.566529264698e+00 1.565952213195e+00 1.565272611969e+00 1.564663901178e+00 1.564296727583e+00 1.564231462892e+00 1.564331057096e+00 1.564322232773e+00 1.563972452134e+00 1.563245524209e+00 1.562340804567e+00 1.561595127616e+00 1.561292670061e+00 1.561459907838e+00 1.561828068325e+00 1.562006828368e+00 1.561738219292e+00 1.561053469981e+00 1.560236930747e+00 1.559647207206e+00 1.559491461161e+00 1.559692143021e+00 1.559960037588e+00 1.560002841318e+00 1.559693586326e+00 1.559099730929e+00 1.558421263947e+00 1.557864749844e+00 1.557536246723e+00 1.557402340347e+00 1.557352300350e+00 1.557269814986e+00 1.557052746922e+00 1.556663942932e+00 1.556151817527e+00 1.555629921504e+00 1.555212667425e+00 1.554963519472e+00 1.554860813014e+00 1.554806860798e+00 1.554672904770e+00 1.554399097229e+00 1.554012704839e+00 1.553590925377e+00 1.553205876687e+00 1.552904198727e+00 1.552682847501e+00 1.552503264256e+00 1.552322826497e+00 1.552113164484e+00 1.551854149331e+00 1.551540685708e+00 1.551202209756e+00 1.550889006228e+00 1.550627010940e+00 1.550419446783e+00 1.550235966047e+00 1.550038610865e+00 1.549801315823e+00 1.549526932052e+00 1.549241702004e+00 1.548960946755e+00 1.548690667176e+00 1.548431202289e+00 1.548187735825e+00 1.547954050757e+00 1.547725158599e+00 1.547497070842e+00 1.547258020869e+00 1.547007862152e+00 1.546756861100e+00 1.546510945762e+00 1.546272442455e+00 1.546035303634e+00 1.545800790785e+00 1.545564825994e+00 1.545330572801e+00 1.545099386936e+00 1.544869945876e+00 1.544638711115e+00 1.544403610378e+00 1.544170976969e+00 1.543939024221e+00 1.543710234466e+00 1.543488648838e+00 1.543274215237e+00 1.543059467065e+00 1.542840546833e+00 1.542620990628e+00 1.542404855370e+00 1.542194217545e+00 1.541989685901e+00 1.541782073351e+00 1.541567632146e+00 1.541349989748e+00 1.541137724444e+00 1.540932729044e+00 1.540726741850e+00 1.540514126341e+00 1.540297128945e+00 1.540082690062e+00 1.539885280828e+00 1.539698358433e+00 1.539510260978e+00 1.539314021205e+00 1.539115596579e+00 1.538923469497e+00 1.538742034423e+00 1.538562771744e+00 1.538376627331e+00 1.538180694912e+00 1.537982534884e+00 1.537790875838e+00 1.537606518890e+00 1.537420865720e+00 1.537234761547e+00 1.537049677050e+00 1.536867149520e+00 1.536691640176e+00 1.536515857061e+00 1.536338541186e+00 1.536160165129e+00 1.535984231820e+00 1.535812017692e+00 1.535638547196e+00 1.535464478423e+00 1.535289024769e+00 1.535113726805e+00 1.534945666970e+00 1.534780989919e+00 1.534616242079e+00 1.534451464882e+00 1.534286227261e+00 1.534125633755e+00 1.533967278876e+00 1.533810380351e+00 1.533652765152e+00 1.533493132260e+00 1.533333884109e+00 1.533177167314e+00 1.533023021373e+00 1.532868286608e+00 1.532715259955e+00 1.532561778670e+00 1.532409574897e+00 1.532259553524e+00 1.532111792486e+00 1.531963097280e+00 1.531816805040e+00 1.531671350131e+00 1.531525222942e+00 1.531379777258e+00 1.531237553184e+00 1.531095120104e+00 1.530954393125e+00 1.530814723509e+00 1.530677079915e+00 1.530538863631e+00 1.530401336319e+00 1.530265913253e+00 1.530130358887e+00 1.529994651755e+00 1.529862416936e+00 1.529728342176e+00 1.529594157318e+00 1.529464635022e+00 1.529333170786e+00 1.529202435924e+00 1.529072490301e+00 1.528943651184e+00 1.528814153413e+00 1.528687159027e+00 1.528561538997e+00 1.528436220357e+00 1.528311115110e+00 1.528185770991e+00 1.528061100056e+00 1.527936887992e+00 1.527814742874e+00 1.527690943989e+00 1.527568363437e+00 1.527448477023e+00 1.527328450330e+00 1.527207785775e+00 1.527088151075e+00 1.526968120722e+00 1.526849861967e+00 1.526731302421e+00 1.526614295881e+00 1.526496031769e+00 1.526378911926e+00 1.526262193273e+00 1.526144898908e+00 1.526027544256e+00 1.525912227726e+00 1.525795768855e+00 1.525679993590e+00 1.525564559476e+00 1.525447732644e+00 1.525333192024e+00 1.525217075962e+00 1.525101897126e+00 1.524986681368e+00 1.524872769831e+00 1.524758031169e+00 1.524643224342e+00 1.524529989230e+00 1.524416371126e+00 1.524301184961e+00 1.524186040520e+00 1.524070096911e+00 1.523953906114e+00 1.523839609493e+00 1.523727008915e+00 1.523611334999e+00 1.523496932244e+00 1.523381074283e+00 1.523263165717e+00 1.523145229812e+00 1.523026980329e+00 1.522909724932e+00 1.522791038140e+00 1.522674373444e+00 1.522555966248e+00 1.522436117116e+00 1.522316185069e+00 1.522194950462e+00 1.522072063554e+00 1.521948321210e+00 1.521824957855e+00 1.521700996946e+00 1.521576675832e+00 1.521453343985e+00 1.521327152920e+00 1.521201166276e+00 1.521072636141e+00 1.520943181256e+00 1.520811003406e+00 1.520680224344e+00 1.520548648049e+00 1.520417243695e+00 1.520284594230e+00 1.520149343630e+00 1.520014068778e+00 1.519875882197e+00 1.519736003807e+00 1.519595649823e+00 1.519455023105e+00 1.519312060742e+00 1.519168519567e+00 1.519022486693e+00 1.518874167762e+00 1.518725298342e+00 1.518574212638e+00 1.518422333277e+00 1.518268218331e+00 1.518112239798e+00 1.517954387914e+00 1.517794424772e+00 1.517634865782e+00 1.517472441439e+00 1.517309418001e+00 1.517143498335e+00 1.516975859522e+00 1.516804264346e+00 1.516634241922e+00 1.516461467795e+00 1.516286988412e+00 1.516111655884e+00 1.515932119404e+00 1.515750264934e+00 1.515565024484e+00 1.515380303875e+00 1.515192260091e+00 1.515002850036e+00 1.514808952130e+00 1.514612249782e+00 1.514413644614e+00 1.514212414953e+00 1.514007833887e+00 1.513803525770e+00 1.513594064536e+00 1.513382775974e+00 1.513167331155e+00 1.512947980762e+00 1.512727424803e+00 1.512503324815e+00 1.512278086396e+00 1.512049638025e+00 1.511817992386e+00 1.511582944117e+00 1.511344653550e+00 1.511102144402e+00 1.510857318456e+00 1.510611790986e+00 1.510361406760e+00 1.510107937697e+00 1.509851385201e+00 1.509590960301e+00 1.509326866057e+00 1.509059596772e+00 1.508788202506e+00 1.508515596207e+00 1.508235969064e+00 1.507954845075e+00 1.507668835328e+00 1.507380639372e+00 1.507087163419e+00 1.506788938103e+00 1.506487451148e+00 1.506182096757e+00 1.505873741917e+00 1.505562507334e+00 1.505244940327e+00 1.504923983978e+00 1.504598129445e+00 1.504268119110e+00 1.503934686053e+00 1.503596296660e+00 1.503256313052e+00 1.502909675551e+00 1.502558096632e+00 1.502200906805e+00 1.501840349204e+00 1.501473972556e+00 1.501103876305e+00 1.500730126392e+00 1.500349355155e+00 1.499963064240e+00 1.499572582086e+00 1.499176121670e+00 1.498776093335e+00 1.498369017942e+00 1.497959430688e+00 1.497542444099e+00 1.497121124295e+00 1.496693070238e+00 1.496260535124e+00 1.495822456001e+00 1.495378709576e+00 1.494930302400e+00 1.494475448731e+00 1.494014794469e+00 1.493547960550e+00 1.493075895549e+00 1.492598772716e+00 1.492116406281e+00 1.491628352405e+00 1.491133649083e+00 1.490632572931e+00 1.490124580997e+00 1.489612034211e+00 1.489093096659e+00 1.488569824016e+00 1.488038822365e+00 1.487498525887e+00 1.486952434664e+00 1.486399536193e+00 1.485841944619e+00 1.485277014825e+00 1.484705106797e+00 1.484125787605e+00 1.483538087701e+00 1.482944009065e+00 1.482344776470e+00 1.481738657771e+00 1.481125404424e+00 1.480504888208e+00 1.479877159972e+00 1.479242566273e+00 1.478599051398e+00 1.477951785170e+00 1.477297690570e+00 1.476633397960e+00 1.475962721205e+00 1.475283791509e+00 1.474597141305e+00 1.473902660717e+00 1.473201415614e+00 1.472491128121e+00 1.471773826747e+00 1.471047793254e+00 1.470313826532e+00 1.469573868891e+00 1.468824362248e+00 1.468067282463e+00 1.467301687649e+00 1.466526985251e+00 1.465746110270e+00 1.464956110258e+00 1.464157215246e+00 1.463351421095e+00 1.462535026890e+00 1.461710990297e+00 1.460878694884e+00 1.460036163684e+00 1.459187914880e+00 1.458326815613e+00 1.457457849841e+00 1.456584241751e+00 1.455697824774e+00 1.454803386626e+00 1.453900981194e+00 1.452988367009e+00 1.452067353951e+00 1.451138604192e+00 1.450198585049e+00 1.449251150826e+00 1.448291183932e+00 1.447323754655e+00 1.446347761694e+00 1.445360136895e+00 1.444364763251e+00 1.443358543742e+00 1.442343157177e+00 1.441318043133e+00 1.440282538569e+00 1.439239506001e+00 1.438185850464e+00 1.437122124199e+00 1.436047513458e+00 1.434964598845e+00 1.433869200220e+00 1.432767135282e+00 1.431653835206e+00 1.430529168381e+00 1.429395409350e+00 1.428251312272e+00 1.427096739356e+00 1.425931000869e+00 1.424755605125e+00 1.423569367259e+00 1.422373535031e+00 1.421165617619e+00 1.419948568857e+00 1.418720153537e+00 1.417481382414e+00 1.416232740379e+00 1.414972248892e+00 1.413703185357e+00 1.412420699041e+00 1.411128949573e+00 1.409827241213e+00 1.408511947493e+00 1.407186814796e+00 1.405850685112e+00 1.404504301095e+00 1.403146353006e+00 1.401776497427e+00 1.400396044034e+00 1.399004323025e+00 1.397600890234e+00 1.396186008938e+00 1.394761062316e+00 1.393324035841e+00 1.391876018657e+00 1.390417592366e+00 1.388945595480e+00 1.387463962046e+00 1.385969332360e+00 1.384463934576e+00 1.382945905907e+00 1.381417444630e+00 1.379877430573e+00 1.378324938025e+00 1.376760564738e+00 1.375185208400e+00 1.373598496125e+00 1.371998890350e+00 1.370387561953e+00 1.368764233635e+00 1.367129093820e+00 1.365482038987e+00 1.363823902004e+00 1.362153509311e+00 1.360469393373e+00 1.358775506150e+00 1.357069078565e+00 1.355349335577e+00 1.353618885263e+00 1.351875015096e+00 1.350120374935e+00 1.348351516111e+00 1.346571810498e+00 1.344780586752e+00 1.342975881707e+00 1.341158892049e+00 1.339330872945e+00 1.337489310198e+00 1.335635452323e+00 1.333769318387e+00 1.331890498874e+00 1.330000967500e+00 1.328096176841e+00 1.326180781461e+00 1.324253070117e+00 1.322312756443e+00 1.320358683152e+00 1.318393301246e+00 1.316415971035e+00 1.314424931327e+00 1.312421799245e+00 1.310406520131e+00 1.308378108686e+00 1.306337073309e+00 1.304283671238e+00 1.302217665999e+00 1.300138709504e+00 1.298048818157e+00 1.295944126432e+00 1.293828338500e+00 1.291699722605e+00 1.289558010906e+00 1.287403592916e+00 1.285236888328e+00 1.283057053785e+00 1.280864738718e+00 1.278660034871e+00 1.276443274731e+00 1.274212366926e+00 1.271969739372e+00 1.269714987882e+00 1.267446642278e+00 1.265166121693e+00 1.262873690525e+00 1.260568389767e+00 1.258249803442e+00 1.255920618099e+00 1.253576649736e+00 1.251220397678e+00 1.248852023616e+00 1.246471538256e+00 1.244077897924e+00 1.241673043558e+00 1.239254284817e+00 1.236823700354e+00 1.234379797917e+00 1.231924453462e+00 1.229455790754e+00 1.226976538808e+00 1.224482968785e+00 1.221978903683e+00 1.219461013244e+00 1.216932982645e+00 1.214389520910e+00 1.211836905764e+00 1.209270318326e+00 1.206692139937e+00 1.204102640142e+00 1.201499778819e+00 1.198885549734e+00 1.196259514987e+00 1.193621094075e+00 1.190970634119e+00 1.188308470460e+00 1.185635007966e+00 1.182948719268e+00 1.180253012722e+00 1.177543364170e+00 1.174823869112e+00 1.172091297066e+00 1.169347332131e+00 1.166592445607e+00 1.163826174260e+00 1.161048462361e+00 1.158259278858e+00 1.155459419162e+00 1.152647740166e+00 1.149825874421e+00 1.146992602405e+00 1.144147925809e+00 1.141293244779e+00 1.138428122796e+00 1.135551715822e+00 1.132663691074e+00 1.129767116722e+00 1.126857821917e+00 1.123940927963e+00 1.121012773686e+00 1.118073791634e+00 1.115125292111e+00 1.112166284352e+00 1.109197222061e+00 1.106219719401e+00 1.103231744024e+00 1.100235132889e+00 1.097229513296e+00 1.094213547569e+00 1.091188988624e+00 1.088155214392e+00 1.085112342450e+00 1.082062591649e+00 1.079002009627e+00 1.075935325611e+00 1.072859126728e+00 1.069774590209e+00 1.066682832076e+00 1.063581909461e+00 1.060475787452e+00 1.057361213003e+00 1.054239288715e+00 1.051110082587e+00 1.047974552839e+00 1.044832889280e+00 1.041683790232e+00 1.038529671812e+00 1.035370254677e+00 1.032203467824e+00 1.029032501869e+00 1.025855749881e+00 1.022673696556e+00 1.019487951592e+00 1.016296543787e+00 1.013102230092e+00 1.009904073521e+00 1.006702807399e+00 1.003497122280e+00 1.000287700844e+00 9.970775661597e-01 9.938630787419e-01 9.906486809761e-01 9.874330889634e-01 9.842140364440e-01 9.809969696588e-01 9.777772521505e-01 9.745596627581e-01 9.713395315165e-01 9.681217236388e-01 9.649059622407e-01 9.616896612181e-01 9.584788508652e-01 9.552669871676e-01 9.520598856627e-01 9.488554189168e-01 9.456556616772e-01 9.424615591670e-01 9.392700560760e-01 9.360868744402e-01 9.329075514881e-01 9.297375726956e-01 9.265731646902e-01 9.234167674535e-01 9.202712012375e-01 9.171316561166e-01 9.140053696532e-01 9.108870123669e-01 9.077809950360e-01 9.046899601376e-01 9.016068151772e-01 8.985396749278e-01 8.954859757191e-01 8.924480287034e-01 8.894256141315e-01 8.864190637028e-01 8.834327665812e-01 8.804633265613e-01 8.775137598325e-01 8.745832129624e-01 8.716749398584e-01 8.687891564470e-01 8.659255090579e-01 8.630880708475e-01 8.602722371076e-01 8.574853565777e-01 8.547232294817e-01 8.519917762075e-01 8.492883624080e-01 8.466145680807e-01 8.439737536684e-01 8.413647810532e-01 8.387908890099e-01 8.362513736201e-01 8.337478211582e-01 8.312847992755e-01 8.288567346386e-01 8.264713241155e-01 8.241270478890e-01 8.218240006766e-01 8.195672268883e-01 8.173553137839e-01 8.151909490075e-01 8.130728430027e-01 8.110068920552e-01 8.089910452658e-01 8.070256407802e-01 8.051173961516e-01 8.032633173040e-01 8.014660163045e-01 7.997269628139e-01 7.980492478480e-01 7.964321267648e-01 7.948783457201e-01 7.933917785926e-01 7.919661205909e-01 7.906125981852e-01 7.893258064398e-01 7.881107416798e-01 7.869669187679e-01 7.858987750401e-01 7.849045467358e-01 7.839850651277e-01 7.831467288526e-01 7.823866461607e-01 7.817083308198e-01 7.811133739372e-01 7.806018659097e-01 7.801762594213e-01 7.798373109767e-01 7.795887735361e-01 7.794271312853e-01 7.793599594389e-01 7.793835547437e-01 7.794998369811e-01 7.797120831786e-01 7.800188092299e-01 7.804244613664e-01 7.809273459730e-01 7.815310744677e-01 7.822339117962e-01 7.830367880955e-01 7.839440802891e-01 7.849519345371e-01 7.860673028537e-01 7.872836268770e-01 7.886080159750e-01 7.900385935711e-01 7.915734918253e-01 7.932181745143e-01 7.949684549241e-01 7.968281209915e-01 7.987945336088e-01 8.008707161276e-01 8.030546382039e-01 8.053482184099e-01 8.077492286006e-01 8.102596627824e-01 8.128801534836e-01 8.156060552349e-01 8.184447576918e-01 8.213891623806e-01 8.244418977703e-01 8.276022722377e-01 8.308691481328e-01 8.342431494366e-01 8.377225598548e-01 8.413100646434e-01 8.449977740471e-01 8.487920094857e-01 8.526874044302e-01 8.566854903323e-01 8.607860926701e-01 8.649839951600e-01 8.692835799841e-01 8.736776623147e-01 8.781709809683e-01 8.827587046601e-01 8.874407813169e-01 8.922168449218e-01 8.970824720698e-01 9.020403322313e-01 9.070842822384e-01 9.122183822024e-01 9.174356981947e-01 9.227396250505e-01 9.281254541654e-01 9.335908363594e-01 9.391371054723e-01 9.447582833706e-01 9.504568508076e-01 9.562268150995e-01 9.620722693569e-01 9.679859625232e-01 9.739680883768e-01 9.800178511755e-01 9.861314916686e-01 9.923083938370e-01 9.985456774521e-01 1.004843242722e+00 1.011196234753e+00 1.017606309352e+00 1.024067324507e+00 1.030579628284e+00 1.037141341359e+00 1.043747431444e+00 1.050400741267e+00 1.057094660502e+00 1.063831498834e+00 1.070603328836e+00 1.077413621412e+00 1.084257748182e+00 1.091132354687e+00 1.098040131629e+00 1.104972793682e+00 1.111934284391e+00 1.118915482765e+00 1.125921965356e+00 1.132945896888e+00 1.139986420188e+00 1.147044706768e+00 1.154112701339e+00 1.161193153241e+00 1.168278710398e+00 1.175374832918e+00 1.182472525663e+00 1.189573434176e+00 1.196675463309e+00 1.203773853682e+00 1.210870500008e+00 1.217957816695e+00 1.225040843863e+00 1.232109224680e+00 1.239169583874e+00 1.246212860757e+00 1.253240812649e+00 1.260252919437e+00 1.267240941863e+00 1.274209921281e+00 1.281151397437e+00 1.288071985418e+00 1.294958002597e+00 1.301819747932e+00 1.308647157519e+00 1.315439702129e+00 1.322201766046e+00 1.328919506670e+00 1.335605200878e+00 1.342244509583e+00 1.348848043965e+00 1.355403496214e+00 1.361915080756e+00 1.368379618641e+00 1.374791614166e+00 1.381159780375e+00 1.387469772888e+00 1.393732627960e+00 1.399934068558e+00 1.406084598476e+00 1.412174765417e+00 1.418205787769e+00 1.424178989794e+00 1.430085747822e+00 1.435937146328e+00 1.441716367808e+00 1.447440731992e+00 1.453087772521e+00 1.458676805943e+00 1.464191571817e+00 1.469640087516e+00 1.475019453022e+00 1.480323897273e+00 1.485563854789e+00 1.490720788498e+00 1.495817766325e+00 1.500826564653e+00 1.505771369246e+00 1.510633867582e+00 1.515424003623e+00 1.520139290832e+00 1.524771450626e+00 1.529335513697e+00 1.533809656717e+00 1.538220914051e+00 1.542540030898e+00 1.546791211789e+00 1.550957668632e+00 1.555046474493e+00 1.559059946333e+00 1.562987284645e+00 1.566846069337e+00 1.570613920060e+00 1.574316241148e+00 1.577927021946e+00 1.581469283976e+00 1.584927811213e+00 1.588307885677e+00 1.591615037596e+00 1.594836617076e+00 1.597991416745e+00 1.601057655137e+00 1.604059683219e+00 1.606976804656e+00 1.609824722461e+00 1.612595502876e+00 1.615289737601e+00 1.617915948718e+00 1.620460565787e+00 1.622943572952e+00 1.625343079757e+00 1.627682410638e+00 1.629943137692e+00 1.632137351816e+00 1.634264740880e+00 1.636316148764e+00 1.638310147649e+00 1.640227134528e+00 1.642089382296e+00 1.643876420750e+00 1.645605753242e+00 1.647267837738e+00 1.648867111406e+00 1.650407813702e+00 1.651881513063e+00 1.653303981791e+00 1.654655370735e+00 1.655959736422e+00 1.657195115775e+00 1.658381861066e+00 1.659508350419e+00 1.660578180495e+00 1.661597726457e+00 1.662556009542e+00 1.663472971627e+00 1.664324425856e+00 1.665135765502e+00 1.665887624207e+00 1.666595722231e+00 1.667251825008e+00 1.667858763459e+00 1.668423286393e+00 1.668932471152e+00 1.669406525592e+00 1.669824326023e+00 1.670208252847e+00 1.670539010623e+00 1.670833141192e+00 1.671084913856e+00 1.671291026876e+00 1.671465353306e+00 1.671589183143e+00 1.671686610948e+00 1.671735452931e+00 1.671756834213e+00 1.671737505932e+00 1.671682568593e+00 1.671599342477e+00 1.671474714904e+00 1.671330727271e+00 1.671142080459e+00 1.670936889496e+00 1.670693586932e+00 1.670428925163e+00 1.670138537930e+00 1.669820213802e+00 1.669485381248e+00 1.669118832492e+00 1.668744626875e+00 1.668338707086e+00 1.667925327859e+00 1.667490733589e+00 1.667043327876e+00 1.666584005589e+00 1.666111264000e+00 1.665634628217e+00 1.665142755849e+00 1.664653975702e+00 1.664152474100e+00 1.663656297283e+00 1.663154159716e+00 1.662654160870e+00 1.662160483983e+00 1.661667658888e+00 1.661187746455e+00 1.660705722326e+00 1.660244919838e+00 1.659787617322e+00 1.659347450934e+00 1.658922168405e+00 1.658511544742e+00 1.658124978921e+00 1.657745895541e+00 1.657401064733e+00 1.657065395894e+00 1.656763436651e+00 1.656478124553e+00 1.656219850851e+00 1.655988528959e+00 1.655777018089e+00 1.655602341890e+00 1.655441967798e+00 1.655320332154e+00 1.655213161731e+00 1.655141774856e+00 1.655091783895e+00 1.655064187089e+00 1.655071052080e+00 1.655085740201e+00 1.655139664292e+00 1.655198239643e+00 1.655287889939e+00 1.655390119331e+00 1.655505498890e+00 1.655645582912e+00 1.655779445967e+00 1.655942105228e+00 1.656092591351e+00 1.656262039406e+00 1.656426213678e+00 1.656586247422e+00 1.656754591458e+00 1.656896452791e+00 1.657051852970e+00 1.657172274213e+00 1.657293997223e+00 1.657390860312e+00 1.657462446724e+00 1.657525191184e+00 1.657540464965e+00 1.657550749696e+00 1.657508677352e+00 1.657452120325e+00 1.657352484031e+00 1.657215298858e+00 1.657053828077e+00 1.656835787071e+00 1.656603012491e+00 1.656308422914e+00 1.655995708484e+00 1.655635080268e+00 1.655238576367e+00 1.654816871049e+00 1.654342943038e+00 1.653864549182e+00 1.653332841658e+00 1.652798414987e+00 1.652230944078e+00 1.651648806658e+00 1.651066181420e+00 1.650457449400e+00 1.649875082511e+00 1.649272086490e+00 1.648703343920e+00 1.648141821447e+00 1.647606797544e+00 1.647120178082e+00 1.646652427442e+00 1.646263681862e+00 1.645909253850e+00 1.645639496492e+00 1.645439074696e+00 1.645319621491e+00 1.645309823244e+00 1.645379350827e+00 1.645584328485e+00 1.645890835670e+00 1.646332824324e+00 1.646912160382e+00 1.647622491550e+00 1.648501331536e+00 1.649513570110e+00 1.650705346880e+00 1.652053321002e+00 1.653572205282e+00 1.655271985112e+00 1.657134965696e+00 1.659189397812e+00 1.661409735070e+00 1.663814631040e+00 1.666393651383e+00 1.669141395910e+00 1.672066547675e+00 1.675145357233e+00 1.678387664105e+00 1.681776173332e+00 1.685305415702e+00 1.688966136126e+00 1.692740031864e+00 1.696624096476e+00 1.700593872910e+00 1.704638981056e+00 1.708742795675e+00 1.712883466983e+00 1.717044609219e+00 1.721202904990e+00 1.725336048712e+00 1.729421161622e+00 1.733434241303e+00 1.737346136526e+00 1.741132869469e+00 1.744762860915e+00 1.748210571829e+00 1.751443980105e+00 1.754427301369e+00 1.757137842329e+00 1.759529424573e+00 1.761584136784e+00 1.763253850228e+00 1.764507515539e+00 1.765316769015e+00 1.765631341813e+00 1.765433105247e+00 1.764670799019e+00 1.763316939553e+00 1.761335819602e+00 1.758685221540e+00 1.755341694148e+00 1.751261234551e+00 1.746421682286e+00 1.740781032805e+00 1.734319655263e+00 1.727003762403e+00 1.718809128078e+00 1.709714654114e+00 1.699694222437e+00 1.688741005513e+00 1.676827162351e+00 1.663954977958e+00 1.650109912127e+00 1.635292371728e+00 1.619506572873e+00 1.602757229222e+00 1.585062108156e+00 1.566432476630e+00 1.546903981918e+00 1.526499647960e+00 1.505260417569e+00 1.483235603359e+00 1.460472616744e+00 1.437039514301e+00 1.413001872536e+00 1.388438725416e+00 1.363436147777e+00 1.338092202668e+00 1.312507286676e+00 1.286800722815e+00 1.261087360642e+00 1.235503375443e+00 1.210183076415e+00 1.185271995663e+00 1.160923390965e+00 1.137286416686e+00 1.114526487931e+00 1.092790857503e+00 1.072243915957e+00 1.053030168207e+00 1.035290744968e+00 1.019157246199e+00 1.004735683323e+00 9.921260257619e-01 9.813888633130e-01 9.725739313631e-01 9.656935865283e-01 9.607297687384e-01 9.576471171612e-01 9.563651413635e-01 9.567932046816e-01 9.588086193310e-01 9.622699250640e-01 9.670313540445e-01 9.729198676509e-01 9.797700176051e-01 9.874124183578e-01 9.956702269320e-01 1.004389195684e+00 1.013407595293e+00 1.022577843849e+00 1.031778275515e+00 1.040875587581e+00 1.049776509393e+00 1.058387595564e+00 1.066630740783e+00 1.074466187760e+00 1.081820532501e+00 1.088700106602e+00 1.095069408999e+00 1.100928431488e+00 1.106311396603e+00 1.111201665122e+00 1.115675477237e+00 1.119737656073e+00 1.123446168631e+00 1.126857132466e+00 1.129994323363e+00 1.132941250129e+00 1.135703173341e+00 1.138347852879e+00 1.140885106810e+00 1.143337095911e+00 1.145713932761e+00 1.147993163356e+00 1.150161756811e+00 1.152163121608e+00 1.153959027544e+00 1.155446758403e+00 1.156568226722e+00 1.157202965649e+00 1.157242285952e+00 1.156585736450e+00 1.155091184664e+00 1.152661603455e+00 1.149166178578e+00 1.144518078019e+00 1.138614568885e+00 1.131394808186e+00 1.122808083281e+00 1.112823508460e+00 1.101466836711e+00 1.088755080238e+00 1.074777533154e+00 1.059626976585e+00 1.043451450134e+00 1.026410948778e+00 1.008707340526e+00 9.905649800528e-01 9.722065378289e-01 9.538956393032e-01 9.358631379976e-01 9.183619397729e-01 9.016010590158e-01 8.857896381897e-01 8.710870358138e-01 8.576264124314e-01 8.455107604434e-01 8.347955219418e-01 8.255344678810e-01 8.177311870113e-01 8.121965216257e-01 8.068261456280e-01 8.020162437769e-01 7.983106508297e-01 7.962009210409e-01 7.959605809905e-01 7.975529360442e-01 8.006270404926e-01 8.046367074997e-01 8.090344606208e-01 8.134383384479e-01 8.177338814202e-01 8.221176756927e-01 8.269913078189e-01 8.327872102370e-01 8.398104892490e-01 8.480982094764e-01 8.573570819453e-01 8.670663142372e-01 8.766262661840e-01 8.855464518478e-01 8.936283809416e-01 9.010611358743e-01 9.083855226829e-01 9.163986308013e-01 9.259678549529e-01 9.378266667138e-01 9.524157988951e-01 9.697516760507e-01 9.714397938201e-01 9.537895390133e-01 9.099018583908e-01 8.632964537728e-01 8.407418028934e-01 8.569527127442e-01 9.033200613139e-01 9.550674768969e-01 9.873586218759e-01 9.854997879904e-01 9.484845934983e-01 8.897716588757e-01 8.353505185355e-01 8.148876422716e-01 8.429803190960e-01 9.069007651656e-01 9.778706400777e-01 1.029725683812e+00 1.048298524870e+00 1.033483628290e+00 9.984658634096e-01 9.657538847441e-01 9.576374142733e-01 9.823680288618e-01 1.027687890988e+00 1.069090087394e+00 1.083102750114e+00 1.055906558322e+00 9.872129441184e-01 8.926543562849e-01 8.049867778068e-01 7.672197439723e-01 8.045970476050e-01 8.988050501812e-01 1.007062459268e+00 1.092267498921e+00 1.132727195981e+00 1.121848473230e+00 1.066901725460e+00 9.877822794094e-01 9.139323390022e-01 8.748861128658e-01 8.831000459889e-01 9.244494127577e-01 9.701837502746e-01 9.951363018671e-01 9.866777735913e-01 9.467292719211e-01 8.911714606896e-01 8.464948723885e-01 8.391501953710e-01 8.780047962928e-01 9.471743797315e-01 1.018603315574e+00 1.067412405050e+00 1.078625350172e+00 1.048574896626e+00 9.847488522906e-01 9.052741872334e-01 8.367570629500e-01 8.062619543633e-01 8.257910898762e-01 8.832346356981e-01 9.529731574437e-01 1.011410189901e+00 1.043884400372e+00 1.045216020690e+00 1.018504298730e+00 9.736256264485e-01 9.252056114832e-01 8.892425401140e-01 8.777360082343e-01 8.934907145789e-01 9.293067808055e-01 9.725963746952e-01 1.010983389986e+00 1.035595635597e+00 1.042135029849e+00 1.030832023532e+00 1.005991916674e+00 9.750477993447e-01 9.470117565347e-01 9.299186901944e-01 9.280059122456e-01 9.400778995325e-01 9.603973053409e-01 9.815351921377e-01 9.972590462713e-01 1.004342555599e+00 1.002874698135e+00 9.955226119841e-01 9.858633215330e-01 9.765796977814e-01 9.682183770036e-01 9.592245072192e-01 9.473623237256e-01 9.316367845069e-01 9.138545158948e-01 8.987438455353e-01 8.923127012306e-01 8.985882889330e-01 9.166448251492e-01 9.401043984626e-01 9.595358074934e-01 9.661939800099e-01 9.551207676859e-01 9.271116227516e-01 8.892595243595e-01 8.536810074236e-01 8.334595797926e-01 8.361145797808e-01 8.587961832823e-01 8.898561636001e-01 9.153715515540e-01 9.251533250874e-01 9.159881577869e-01 8.923313952407e-01 8.649707033479e-01 8.469636426892e-01 8.470879888691e-01 8.643151989829e-01 8.881788873347e-01 9.048837611131e-01 9.039708655335e-01 8.827160098846e-01 8.479505126544e-01 8.153187304957e-01 8.038526967572e-01 8.249257374079e-01 8.731466074755e-01 9.292166378523e-01 9.707720261964e-01 9.808717367832e-01 9.522609502794e-01 8.896802127983e-01 8.119770364597e-01 7.522081497431e-01 7.464839081036e-01 8.228469887992e-01 9.332906804220e-01
 1.635889204641e+00 1.635330674016e+00 1.634890183391e+00 1.634550805663e+00 1.634288877026e+00 1.634145319987e+00 1.634092835374e+00 1.633957353995e+00 1.633593232263e+00 1.633047806806e+00 1.632478274986e+00 1.631966973073e+00 1.631512866845e+00 1.631161927644e+00 1.630985960631e+00 1.630940636243e+00 1.630824238006e+00 1.630470659953e+00 1.629893403098e+00 1.629250091708e+00 1.628705738010e+00 1.628373949234e+00 1.628289653201e+00 1.628353823417e+00 1.628352709869e+00 1.628112648967e+00 1.627643080207e+00 1.627082818616e+00 1.626552920299e+00 1.626108545192e+00 1.625799649568e+00 1.625674265869e+00 1.625675817550e+00 1.625624225237e+00 1.625350737426e+00 1.624832183749e+00 1.624192854428e+00 1.623603784141e+00 1.623197293721e+00 1.623029686882e+00 1.623045032937e+00 1.623083677326e+00 1.622983456112e+00 1.622670981440e+00 1.622171353279e+00 1.621568180521e+00 1.620988547310e+00 1.620599424741e+00 1.620504454627e+00 1.620636012082e+00 1.620757360768e+00 1.620637970798e+00 1.620205683971e+00 1.619573168474e+00 1.618943590456e+00 1.618504174824e+00 1.618336309112e+00 1.618372872318e+00 1.618450797822e+00 1.618424704923e+00 1.618225177643e+00 1.617842477445e+00 1.617304059231e+00 1.616714641679e+00 1.616263949152e+00 1.616108663091e+00 1.616237468398e+00 1.616456797438e+00 1.616509079290e+00 1.616223245611e+00 1.615627582128e+00 1.614949044656e+00 1.614487219957e+00 1.614379424162e+00 1.614505442657e+00 1.614610320262e+00 1.614509020337e+00 1.614182897704e+00 1.613728468310e+00 1.613270880739e+00 1.612878461220e+00 1.612539877602e+00 1.612208250243e+00 1.611892937829e+00 1.611655507892e+00 1.611510648421e+00 1.611352494249e+00 1.611032275228e+00 1.610483017394e+00 1.609777767025e+00 1.609095015577e+00 1.608643134886e+00 1.608495353312e+00 1.608525642044e+00 1.608478731871e+00 1.608161566059e+00 1.607564222700e+00 1.606847105957e+00 1.606222621585e+00 1.605846032984e+00 1.605723536966e+00 1.605714562897e+00 1.605649538065e+00 1.605435056773e+00 1.605085810450e+00 1.604667440247e+00 1.604243265780e+00 1.603871022216e+00 1.603570754303e+00 1.603341091829e+00 1.603179775368e+00 1.603084316988e+00 1.603005504488e+00 1.602839674852e+00 1.602489123274e+00 1.601938379519e+00 1.601280950961e+00 1.600691344548e+00 1.600349516796e+00 1.600316837668e+00 1.600453158655e+00 1.600480976542e+00 1.600160985801e+00 1.599455748751e+00 1.598567573164e+00 1.597842073241e+00 1.597567227098e+00 1.597770254649e+00 1.598175722252e+00 1.598388336696e+00 1.598146763697e+00 1.597482332259e+00 1.596685166002e+00 1.596116603597e+00 1.595986379111e+00 1.596215451420e+00 1.596514642799e+00 1.596589172555e+00 1.596308866103e+00 1.595741333029e+00 1.595082848636e+00 1.594545716471e+00 1.594238583012e+00 1.594129772378e+00 1.594112542260e+00 1.594065703691e+00 1.593880215046e+00 1.593518043897e+00 1.593027356006e+00 1.592525226813e+00 1.592130797325e+00 1.591909076423e+00 1.591839368159e+00 1.591816198108e+00 1.591710525056e+00 1.591461057143e+00 1.591098600563e+00 1.590699000452e+00 1.590336804751e+00 1.590060665701e+00 1.589864915799e+00 1.589711652490e+00 1.589558406396e+00 1.589376518586e+00 1.589141882910e+00 1.588852940064e+00 1.588539644347e+00 1.588249404471e+00 1.588013860262e+00 1.587833159188e+00 1.587677795502e+00 1.587507091130e+00 1.587295230163e+00 1.587046227192e+00 1.586785001955e+00 1.586529486499e+00 1.586282946512e+00 1.586050714101e+00 1.585830710176e+00 1.585622067301e+00 1.585418746028e+00 1.585215703392e+00 1.585000861727e+00 1.584776032409e+00 1.584549558174e+00 1.584328587577e+00 1.584114047887e+00 1.583902825758e+00 1.583692495906e+00 1.583481743874e+00 1.583273275253e+00 1.583066407738e+00 1.582861003465e+00 1.582655072673e+00 1.582444164646e+00 1.582236307386e+00 1.582029194532e+00 1.581824612231e+00 1.581627667917e+00 1.581437186159e+00 1.581247080425e+00 1.581052338837e+00 1.580857278832e+00 1.580666061355e+00 1.580479603319e+00 1.580299018339e+00 1.580115547806e+00 1.579924940019e+00 1.579731370611e+00 1.579543190444e+00 1.579362620384e+00 1.579180649115e+00 1.578991768411e+00 1.578798059877e+00 1.578609227501e+00 1.578434874449e+00 1.578272858128e+00 1.578109141664e+00 1.577936140032e+00 1.577760750617e+00 1.577593743584e+00 1.577435851219e+00 1.577280333163e+00 1.577117671614e+00 1.576944794345e+00 1.576770762758e+00 1.576603866125e+00 1.576442908121e+00 1.576280306417e+00 1.576118268323e+00 1.575956589690e+00 1.575799193010e+00 1.575646281857e+00 1.575494873123e+00 1.575340435811e+00 1.575185682865e+00 1.575033350350e+00 1.574885657263e+00 1.574734959265e+00 1.574584110695e+00 1.574431856548e+00 1.574281051445e+00 1.574136102839e+00 1.573995047901e+00 1.573854974436e+00 1.573712358859e+00 1.573571423710e+00 1.573434355431e+00 1.573298439246e+00 1.573166195636e+00 1.573031356807e+00 1.572895046167e+00 1.572759441901e+00 1.572626583743e+00 1.572496169057e+00 1.572364621053e+00 1.572234762530e+00 1.572104687543e+00 1.571975892460e+00 1.571849415816e+00 1.571725401467e+00 1.571599975247e+00 1.571476650244e+00 1.571355317764e+00 1.571233208967e+00 1.571110489906e+00 1.570992454125e+00 1.570873489231e+00 1.570755850993e+00 1.570640360579e+00 1.570525870837e+00 1.570410569692e+00 1.570297650810e+00 1.570185893725e+00 1.570073323452e+00 1.569962302812e+00 1.569852918403e+00 1.569743024961e+00 1.569632626287e+00 1.569525905436e+00 1.569419424005e+00 1.569311308734e+00 1.569205443284e+00 1.569100457022e+00 1.568995226698e+00 1.568891426759e+00 1.568790458100e+00 1.568688401237e+00 1.568587843484e+00 1.568486459340e+00 1.568385534315e+00 1.568286288243e+00 1.568186953182e+00 1.568088257850e+00 1.567989805935e+00 1.567894257952e+00 1.567798088129e+00 1.567701511352e+00 1.567606576778e+00 1.567511442783e+00 1.567416501124e+00 1.567323339424e+00 1.567230207473e+00 1.567136422456e+00 1.567043547869e+00 1.566952011456e+00 1.566858949045e+00 1.566767184833e+00 1.566676417599e+00 1.566584900739e+00 1.566494168688e+00 1.566403216388e+00 1.566312062585e+00 1.566220730296e+00 1.566130658035e+00 1.566040654782e+00 1.565951014456e+00 1.565861626294e+00 1.565772915431e+00 1.565684062251e+00 1.565596229518e+00 1.565507291065e+00 1.565418344873e+00 1.565328604767e+00 1.565238371931e+00 1.565147562422e+00 1.565059946819e+00 1.564972757547e+00 1.564884187997e+00 1.564795538836e+00 1.564705974183e+00 1.564613845789e+00 1.564522233361e+00 1.564430357057e+00 1.564339969355e+00 1.564246776391e+00 1.564157536402e+00 1.564065668805e+00 1.563972465200e+00 1.563879750730e+00 1.563784982086e+00 1.563689557644e+00 1.563593029180e+00 1.563496389869e+00 1.563399672215e+00 1.563303751363e+00 1.563206459753e+00 1.563108556708e+00 1.563010657755e+00 1.562909431226e+00 1.562807608457e+00 1.562704676619e+00 1.562601202009e+00 1.562497349573e+00 1.562395174238e+00 1.562290051787e+00 1.562184129903e+00 1.562076982106e+00 1.561966649084e+00 1.561855975349e+00 1.561744729234e+00 1.561633513672e+00 1.561519460629e+00 1.561403960929e+00 1.561288170138e+00 1.561168753999e+00 1.561050599662e+00 1.560928416246e+00 1.560806681101e+00 1.560681986505e+00 1.560555699011e+00 1.560427857457e+00 1.560298407446e+00 1.560169060843e+00 1.560036931247e+00 1.559904696880e+00 1.559769007867e+00 1.559632116899e+00 1.559492793672e+00 1.559352039121e+00 1.559210475895e+00 1.559068143722e+00 1.558923998430e+00 1.558776878528e+00 1.558625845030e+00 1.558472850474e+00 1.558319709027e+00 1.558164059974e+00 1.558005796563e+00 1.557845017471e+00 1.557681540321e+00 1.557514477862e+00 1.557345747756e+00 1.557174397623e+00 1.557002554186e+00 1.556826953846e+00 1.556648209346e+00 1.556466977228e+00 1.556281217699e+00 1.556093475853e+00 1.555904100547e+00 1.555712503628e+00 1.555518362244e+00 1.555320601857e+00 1.555120572489e+00 1.554915898602e+00 1.554709061662e+00 1.554499129018e+00 1.554288398103e+00 1.554072821037e+00 1.553855222809e+00 1.553634132711e+00 1.553408676095e+00 1.553181084392e+00 1.552949635432e+00 1.552713971585e+00 1.552476289628e+00 1.552234418422e+00 1.551989276883e+00 1.551740166299e+00 1.551488315899e+00 1.551232063012e+00 1.550970215761e+00 1.550707258306e+00 1.550438964195e+00 1.550167708652e+00 1.549894654499e+00 1.549614865755e+00 1.549332302727e+00 1.549043572856e+00 1.548752592615e+00 1.548457793670e+00 1.548157745981e+00 1.547856754776e+00 1.547549200816e+00 1.547237001841e+00 1.546918929230e+00 1.546597601860e+00 1.546271615504e+00 1.545941149102e+00 1.545607927452e+00 1.545266557557e+00 1.544921079461e+00 1.544571508686e+00 1.544215804330e+00 1.543855768357e+00 1.543490651409e+00 1.543121471344e+00 1.542746087668e+00 1.542366091385e+00 1.541979917950e+00 1.541589079357e+00 1.541193252546e+00 1.540791476888e+00 1.540385407437e+00 1.539973214190e+00 1.539554929524e+00 1.539131281449e+00 1.538701738064e+00 1.538268459462e+00 1.537829319107e+00 1.537384860111e+00 1.536934371084e+00 1.536475978639e+00 1.536012313203e+00 1.535544382983e+00 1.535069048581e+00 1.534591306517e+00 1.534103984238e+00 1.533609477790e+00 1.533108014418e+00 1.532600318705e+00 1.532088325798e+00 1.531568829483e+00 1.531042925222e+00 1.530509003751e+00 1.529967095698e+00 1.529419847056e+00 1.528866284043e+00 1.528306815771e+00 1.527740337084e+00 1.527167138746e+00 1.526585404947e+00 1.525999544009e+00 1.525402789925e+00 1.524802001975e+00 1.524196700362e+00 1.523579891560e+00 1.522957034018e+00 1.522326467799e+00 1.521687456655e+00 1.521041596098e+00 1.520389473546e+00 1.519727344451e+00 1.519059031964e+00 1.518381166464e+00 1.517698046461e+00 1.517006604961e+00 1.516306335244e+00 1.515599349788e+00 1.514883675790e+00 1.514158595334e+00 1.513427999521e+00 1.512687811639e+00 1.511939045425e+00 1.511183703955e+00 1.510418116170e+00 1.509645465220e+00 1.508863606992e+00 1.508072417753e+00 1.507274956336e+00 1.506464730693e+00 1.505648627865e+00 1.504826545716e+00 1.503991338835e+00 1.503149705611e+00 1.502297511679e+00 1.501437802045e+00 1.500569223261e+00 1.499692779896e+00 1.498804948954e+00 1.497909932766e+00 1.497002836356e+00 1.496088529970e+00 1.495164951835e+00 1.494230700118e+00 1.493288235129e+00 1.492335482915e+00 1.491372953704e+00 1.490401981578e+00 1.489420525631e+00 1.488430439816e+00 1.487430913399e+00 1.486421685550e+00 1.485400708487e+00 1.484371767703e+00 1.483330112392e+00 1.482283358954e+00 1.481224002425e+00 1.480153304193e+00 1.479074478353e+00 1.477985062544e+00 1.476884823976e+00 1.475774361439e+00 1.474653650012e+00 1.473523030306e+00 1.472380679179e+00 1.471229139521e+00 1.470067841512e+00 1.468894862901e+00 1.467710532568e+00 1.466517196339e+00 1.465312995043e+00 1.464098467726e+00 1.462872548821e+00 1.461636089910e+00 1.460389845876e+00 1.459130544027e+00 1.457861138928e+00 1.456581023927e+00 1.455289820955e+00 1.453988647384e+00 1.452674553538e+00 1.451350135622e+00 1.450014613585e+00 1.448667808100e+00 1.447307923855e+00 1.445939931314e+00 1.444558737387e+00 1.443166914787e+00 1.441764532260e+00 1.440349219474e+00 1.438924389756e+00 1.437484887625e+00 1.436036620048e+00 1.434574502230e+00 1.433102768083e+00 1.431618543044e+00 1.430122458050e+00 1.428614485429e+00 1.427095049287e+00 1.425564645150e+00 1.424021159610e+00 1.422466404086e+00 1.420899058617e+00 1.419320132585e+00 1.417729386269e+00 1.416126845628e+00 1.414513660903e+00 1.412885408747e+00 1.411246578812e+00 1.409596427052e+00 1.407933355118e+00 1.406257916985e+00 1.404570350679e+00 1.402871348561e+00 1.401158697968e+00 1.399433293720e+00 1.397698073378e+00 1.395948770670e+00 1.394188291855e+00 1.392414497314e+00 1.390628012165e+00 1.388830419195e+00 1.387019201189e+00 1.385195165004e+00 1.383360013095e+00 1.381509989901e+00 1.379649271657e+00 1.377776200793e+00 1.375890005247e+00 1.373990924224e+00 1.372079204102e+00 1.370156550884e+00 1.368218501963e+00 1.366269564161e+00 1.364308097017e+00 1.362332738959e+00 1.360345527303e+00 1.358345062194e+00 1.356332272992e+00 1.354306512631e+00 1.352268618266e+00 1.350216290890e+00 1.348152658013e+00 1.346076104526e+00 1.343986549572e+00 1.341883773178e+00 1.339768519161e+00 1.337640301956e+00 1.335498046193e+00 1.333345390136e+00 1.331178457363e+00 1.328997206210e+00 1.326805204328e+00 1.324600421652e+00 1.322381451124e+00 1.320149596692e+00 1.317907044688e+00 1.315649584440e+00 1.313379704320e+00 1.311098853865e+00 1.308803040371e+00 1.306495077294e+00 1.304174056186e+00 1.301839672111e+00 1.299493096288e+00 1.297134256824e+00 1.294762094807e+00 1.292376216443e+00 1.289978468168e+00 1.287567442984e+00 1.285143750501e+00 1.282707736104e+00 1.280259040680e+00 1.277797853955e+00 1.275323094801e+00 1.272837043292e+00 1.270337048770e+00 1.267824635115e+00 1.265299754546e+00 1.262762790336e+00 1.260213839398e+00 1.257651137529e+00 1.255076003749e+00 1.252489474091e+00 1.249889148900e+00 1.247276917888e+00 1.244652323728e+00 1.242014630005e+00 1.239366180129e+00 1.236705200559e+00 1.234031098288e+00 1.231346482114e+00 1.228647486733e+00 1.225937326720e+00 1.223214879949e+00 1.220481282398e+00 1.217735808294e+00 1.214977439344e+00 1.212207758340e+00 1.209425977974e+00 1.206633075021e+00 1.203827998068e+00 1.201011064147e+00 1.198182892454e+00 1.195344444708e+00 1.192492789142e+00 1.189630239686e+00 1.186756653384e+00 1.183870481912e+00 1.180975637962e+00 1.178068866320e+00 1.175150625039e+00 1.172221473963e+00 1.169281066448e+00 1.166330048844e+00 1.163368814327e+00 1.160397043364e+00 1.157414823835e+00 1.154423452591e+00 1.151420106197e+00 1.148407159745e+00 1.145385228407e+00 1.142350659324e+00 1.139310008032e+00 1.136257151431e+00 1.133195747678e+00 1.130125474037e+00 1.127044171458e+00 1.123955363509e+00 1.120855854283e+00 1.117749541778e+00 1.114633386111e+00 1.111508692003e+00 1.108375969011e+00 1.105233889475e+00 1.102085835907e+00 1.098928175918e+00 1.095764041064e+00 1.092593288330e+00 1.089412450346e+00 1.086226694228e+00 1.083033513309e+00 1.079834052935e+00 1.076627500881e+00 1.073414510987e+00 1.070197046016e+00 1.066972677299e+00 1.063743790697e+00 1.060508745159e+00 1.057268205467e+00 1.054024689373e+00 1.050774753897e+00 1.047521623714e+00 1.044266398447e+00 1.041004818243e+00 1.037742540729e+00 1.034476382356e+00 1.031209637989e+00 1.027937163340e+00 1.024665128828e+00 1.021392439277e+00 1.018116787093e+00 1.014842850074e+00 1.011565918816e+00 1.008290028192e+00 1.005015439723e+00 1.001741233268e+00 9.984699240436e-01 9.951981579335e-01 9.919318511348e-01 9.886654172841e-01 9.854062132050e-01 9.821474526075e-01 9.788944516382e-01 9.756479347401e-01 9.724042312240e-01 9.691691320244e-01 9.659400948383e-01 9.627184183421e-01 9.595060982915e-01 9.563001909714e-01 9.531056925894e-01 9.499185506677e-01 9.467446339964e-01 9.435809360149e-01 9.404298099607e-01 9.372914560492e-01 9.341677354514e-01 9.310584227364e-01 9.279625628194e-01 9.248853626235e-01 9.218241900788e-01 9.187806629009e-01 9.157572260437e-01 9.127509905014e-01 9.097675211920e-01 9.068042685662e-01 9.038641359678e-01 9.009472603745e-01 8.980537238755e-01 8.951881015495e-01 8.923464762369e-01 8.895346129300e-01 8.867516575705e-01 8.839967451639e-01 8.812765243984e-01 8.785855428145e-01 8.759290257690e-01 8.733069633647e-01 8.707213358249e-01 8.681720157350e-01 8.656617433910e-01 8.631926922240e-01 8.607616398780e-01 8.583748206067e-01 8.560315041065e-01 8.537325369435e-01 8.514812757241e-01 8.492772952057e-01 8.471228300493e-01 8.450183658099e-01 8.429680071269e-01 8.409699572312e-01 8.390287101874e-01 8.371456879262e-01 8.353168781971e-01 8.335510331892e-01 8.318446240593e-01 8.302026933408e-01 8.286237764472e-01 8.271124589097e-01 8.256689055358e-01 8.242915021250e-01 8.229894068120e-01 8.217552727200e-01 8.205969228802e-01 8.195148353718e-01 8.185082661544e-01 8.175808425801e-01 8.167337339777e-01 8.159695268910e-01 8.152858479256e-01 8.146898660622e-01 8.141793887583e-01 8.137558541837e-01 8.134202157447e-01 8.131753679774e-01 8.130227920949e-01 8.129629030417e-01 8.129990496671e-01 8.131291593117e-01 8.133560138083e-01 8.136815285382e-01 8.141056970481e-01 8.146324530740e-01 8.152572564736e-01 8.159871730046e-01 8.168202579518e-01 8.177575880720e-01 8.188011099324e-01 8.199483364484e-01 8.212052332621e-01 8.225683272155e-01 8.240380304170e-01 8.256182992058e-01 8.273073567899e-01 8.291051160505e-01 8.310135113798e-01 8.330330948722e-01 8.351603621025e-01 8.374022578031e-01 8.397523662425e-01 8.422134205156e-01 8.447866605091e-01 8.474694276801e-01 8.502640130831e-01 8.531672855281e-01 8.561841880800e-01 8.593067380736e-01 8.625409907709e-01 8.658821066492e-01 8.693317053971e-01 8.728910505334e-01 8.765538329069e-01 8.803259244662e-01 8.841991192167e-01 8.881808932078e-01 8.922629448588e-01 8.964480269564e-01 9.007361389088e-01 9.051221497560e-01 9.096094913927e-01 9.141907521277e-01 9.188726401756e-01 9.236464411653e-01 9.285168686567e-01 9.334797932225e-01 9.385308937479e-01 9.436738102022e-01 9.489017079272e-01 9.542183019392e-01 9.596149029807e-01 9.650995622080e-01 9.706627539426e-01 9.763044160613e-01 9.820241738685e-01 9.878199319050e-01 9.936896591956e-01 9.996305338365e-01 1.005642504993e+00 1.011721307268e+00 1.017869616315e+00 1.024079316377e+00 1.030350068769e+00 1.036683363694e+00 1.043071053662e+00 1.049517785375e+00 1.056015431286e+00 1.062568140897e+00 1.069166442091e+00 1.075814300140e+00 1.082507821054e+00 1.089241122959e+00 1.096020060602e+00 1.102833428683e+00 1.109687587709e+00 1.116571192468e+00 1.123491566471e+00 1.130439768425e+00 1.137415029999e+00 1.144418029964e+00 1.151440419629e+00 1.158486861012e+00 1.165547645514e+00 1.172629453728e+00 1.179722073476e+00 1.186828124311e+00 1.193945556570e+00 1.201066868526e+00 1.208197271274e+00 1.215326958333e+00 1.222462550323e+00 1.229590763259e+00 1.236720877371e+00 1.243842004831e+00 1.250956573927e+00 1.258064038741e+00 1.265154060857e+00 1.272235077966e+00 1.279294464060e+00 1.286342020506e+00 1.293362654397e+00 1.300364925650e+00 1.307342371323e+00 1.314290026113e+00 1.321214648545e+00 1.328101295999e+00 1.334963324794e+00 1.341784595635e+00 1.348575927672e+00 1.355325753504e+00 1.362036220619e+00 1.368706858341e+00 1.375328912476e+00 1.381913421147e+00 1.388442393446e+00 1.394931863584e+00 1.401362576841e+00 1.407747918873e+00 1.414075455309e+00 1.420348647298e+00 1.426568092687e+00 1.432724496368e+00 1.438828110313e+00 1.444861973903e+00 1.450845181243e+00 1.456753322571e+00 1.462606609992e+00 1.468385503425e+00 1.474101586604e+00 1.479751249019e+00 1.485326257323e+00 1.490838306083e+00 1.496267076940e+00 1.501638000745e+00 1.506921860961e+00 1.512141378641e+00 1.517278603018e+00 1.522343860332e+00 1.527333158679e+00 1.532239664563e+00 1.537076829206e+00 1.541822840454e+00 1.546505485062e+00 1.551094418010e+00 1.555612930121e+00 1.560046319828e+00 1.564399959155e+00 1.568674993972e+00 1.572861944336e+00 1.576977208857e+00 1.581000358134e+00 1.584952433384e+00 1.588811769314e+00 1.592598019778e+00 1.596297018793e+00 1.599914860918e+00 1.603454065629e+00 1.606905312620e+00 1.610283660233e+00 1.613570645145e+00 1.616786578159e+00 1.619914643382e+00 1.622968019530e+00 1.625939100323e+00 1.628827852993e+00 1.631644597173e+00 1.634373148319e+00 1.637033849076e+00 1.639606330186e+00 1.642112897948e+00 1.644533736074e+00 1.646883387959e+00 1.649159022538e+00 1.651353224783e+00 1.653482607088e+00 1.655529314700e+00 1.657515172727e+00 1.659417449919e+00 1.661258529948e+00 1.663022179623e+00 1.664719817487e+00 1.666349969688e+00 1.667907653774e+00 1.669406145341e+00 1.670827663743e+00 1.672195873685e+00 1.673486957322e+00 1.674724336054e+00 1.675893127660e+00 1.677000316298e+00 1.678049110003e+00 1.679030028262e+00 1.679964781668e+00 1.680825128676e+00 1.681640440079e+00 1.682389124949e+00 1.683088403307e+00 1.683728511461e+00 1.684314050016e+00 1.684850516738e+00 1.685325326060e+00 1.685759934930e+00 1.686131655106e+00 1.686463711692e+00 1.686736419682e+00 1.686968084389e+00 1.687150228117e+00 1.687282075807e+00 1.687376600707e+00 1.687415738064e+00 1.687422795626e+00 1.687375482272e+00 1.687297730789e+00 1.687172638431e+00 1.687007762482e+00 1.686810129419e+00 1.686566215934e+00 1.686299629064e+00 1.685982656280e+00 1.685646259833e+00 1.685266773943e+00 1.684862134779e+00 1.684429187856e+00 1.683962656946e+00 1.683478439900e+00 1.682957362919e+00 1.682427059907e+00 1.681860768110e+00 1.681285411970e+00 1.680686076127e+00 1.680070626378e+00 1.679442251350e+00 1.678797549329e+00 1.678148401185e+00 1.677480815690e+00 1.676816580524e+00 1.676139044758e+00 1.675464415704e+00 1.674785298423e+00 1.674106944795e+00 1.673435645463e+00 1.672765261527e+00 1.672109356838e+00 1.671452292584e+00 1.670818018848e+00 1.670189768771e+00 1.669581368802e+00 1.668989623524e+00 1.668417131847e+00 1.667870304458e+00 1.667338412291e+00 1.666843082919e+00 1.666363145296e+00 1.665922035994e+00 1.665504053454e+00 1.665120461023e+00 1.664769197083e+00 1.664447503973e+00 1.664169081404e+00 1.663915844330e+00 1.663707810020e+00 1.663525713766e+00 1.663389224821e+00 1.663284385536e+00 1.663214788199e+00 1.663188482511e+00 1.663184455532e+00 1.663230719551e+00 1.663294889390e+00 1.663404428933e+00 1.663536415937e+00 1.663698856073e+00 1.663896813676e+00 1.664104500701e+00 1.664354533083e+00 1.664604842307e+00 1.664892054850e+00 1.665182863714e+00 1.665489006032e+00 1.665811459233e+00 1.666125812575e+00 1.666464151347e+00 1.666780034956e+00 1.667111721081e+00 1.667426433297e+00 1.667731751173e+00 1.668033867013e+00 1.668301718018e+00 1.668571494103e+00 1.668796894351e+00 1.669016649949e+00 1.669193790214e+00 1.669344914206e+00 1.669469078817e+00 1.669542269698e+00 1.669600794928e+00 1.669594761760e+00 1.669572034541e+00 1.669491968711e+00 1.669377646396e+00 1.669224557737e+00 1.669016619790e+00 1.668789251537e+00 1.668497990728e+00 1.668190471632e+00 1.667832044539e+00 1.667446734524e+00 1.667035720291e+00 1.666581513844e+00 1.666130286332e+00 1.665632326052e+00 1.665146099913e+00 1.664634017438e+00 1.664125453640e+00 1.663628817680e+00 1.663124065270e+00 1.662661905409e+00 1.662198040349e+00 1.661788499584e+00 1.661404936208e+00 1.661071211906e+00 1.660803814030e+00 1.660581028222e+00 1.660453323651e+00 1.660383663137e+00 1.660419216741e+00 1.660542815668e+00 1.660768064132e+00 1.661117650001e+00 1.661563432920e+00 1.662156379788e+00 1.662863396524e+00 1.663715308313e+00 1.664707880176e+00 1.665838321539e+00 1.667129203622e+00 1.668557526041e+00 1.670149846678e+00 1.671888674318e+00 1.673781169276e+00 1.675830725000e+00 1.678020699838e+00 1.680364459445e+00 1.682841974716e+00 1.685458783467e+00 1.688202433681e+00 1.691061585050e+00 1.694034638397e+00 1.697099689537e+00 1.700253619820e+00 1.703477471593e+00 1.706756798808e+00 1.710076769579e+00 1.713415861015e+00 1.716757581793e+00 1.720079619274e+00 1.723362703511e+00 1.726579016424e+00 1.729706373896e+00 1.732717961360e+00 1.735588102030e+00 1.738288621958e+00 1.740783809525e+00 1.743054409270e+00 1.745055017672e+00 1.746766953363e+00 1.748146410976e+00 1.749159314131e+00 1.749781277121e+00 1.749958812892e+00 1.749675790442e+00 1.748880105062e+00 1.747541942917e+00 1.745626249516e+00 1.743087171269e+00 1.739901764415e+00 1.736021154113e+00 1.731422266232e+00 1.726060760165e+00 1.719909854624e+00 1.712936246877e+00 1.705108335507e+00 1.696401419331e+00 1.686786794397e+00 1.676247889970e+00 1.664754602645e+00 1.652299879390e+00 1.638866458112e+00 1.624444267694e+00 1.609032827535e+00 1.592627681632e+00 1.575239910580e+00 1.556872811365e+00 1.537553565880e+00 1.517297524022e+00 1.496136454546e+00 1.474112078227e+00 1.451264664238e+00 1.427652004473e+00 1.403333773839e+00 1.378382037289e+00 1.352877588300e+00 1.326910028498e+00 1.300578564955e+00 1.273998840971e+00 1.247284592201e+00 1.220571736836e+00 1.194001323141e+00 1.167721555326e+00 1.141896466895e+00 1.116689283252e+00 1.092279602912e+00 1.068839417983e+00 1.046555696642e+00 1.025604302409e+00 1.006157693691e+00 9.883870990737e-01 9.724352644993e-01 9.584423311482e-01 9.465116826429e-01 9.367252427860e-01 9.291331443740e-01 9.237452709965e-01 9.205450398132e-01 9.194696352386e-01 9.204285163397e-01 9.233013772556e-01 9.279314615757e-01 9.341582235305e-01 9.417849098271e-01 9.506164789619e-01 9.604541220211e-01 9.710844485640e-01 9.823192172214e-01 9.939611422127e-01 1.005822831121e+00 1.017751834363e+00 1.029576142440e+00 1.041167139446e+00 1.052404882054e+00 1.063169076505e+00 1.073399644632e+00 1.082990781052e+00 1.091916169398e+00 1.100127589323e+00 1.107589158112e+00 1.114326870424e+00 1.120300954808e+00 1.125572700762e+00 1.130144635891e+00 1.134058905476e+00 1.137381475110e+00 1.140133026367e+00 1.142407125717e+00 1.144228763540e+00 1.145678844413e+00 1.146797549646e+00 1.147636171489e+00 1.148238471160e+00 1.148621797612e+00 1.148816506116e+00 1.148802943359e+00 1.148593120110e+00 1.148125847333e+00 1.147379009953e+00 1.146279673364e+00 1.144743130898e+00 1.142702194979e+00 1.140037000391e+00 1.136664950052e+00 1.132463995245e+00 1.127351412051e+00 1.121218475258e+00 1.113991711138e+00 1.105609587822e+00 1.096012990721e+00 1.085207237894e+00 1.073181974374e+00 1.059994772525e+00 1.045713121468e+00 1.030456004451e+00 1.014363653249e+00 9.976144895306e-01 9.804230202935e-01 9.630069829514e-01 9.456292699025e-01 9.285331381644e-01 9.119857584612e-01 8.962192756493e-01 8.814667332013e-01 8.679137285101e-01 8.557140845109e-01 8.449834442513e-01 8.357805159928e-01 8.281489620840e-01 8.220671835777e-01 8.179295312417e-01 8.139693639472e-01 8.105535001335e-01 8.081943570165e-01 8.073451831653e-01 8.082367325195e-01 8.108011232253e-01 8.146627878677e-01 8.192605755345e-01 8.240477076311e-01 8.286486721874e-01 8.329589051397e-01 8.371942995779e-01 8.417758816014e-01 8.471630822460e-01 8.537008382685e-01 8.614619474523e-01 8.701999020281e-01 8.794265969687e-01 8.885754722322e-01 8.971698565491e-01 9.050155900401e-01 9.122830362657e-01 9.194889099639e-01 9.273897430592e-01 9.368346035930e-01 9.485982373641e-01 9.633815082820e-01 9.816590624267e-01 9.738970422378e-01 9.512664132583e-01 9.046207615194e-01 8.591071483329e-01 8.411447398891e-01 8.625129730777e-01 9.112676907831e-01 9.614840635884e-01 9.893018899844e-01 9.820455227475e-01 9.411956651374e-01 8.828545134757e-01 8.348669500857e-01 8.257196974280e-01 8.648838576717e-01 9.347477353874e-01 1.005469216132e+00 1.052404708357e+00 1.063663737944e+00 1.041508870441e+00 1.001332482125e+00 9.671278142457e-01 9.609168640975e-01 9.885817523939e-01 1.035094197526e+00 1.074770020584e+00 1.084799754828e+00 1.053272127046e+00 9.826426194476e-01 8.918228074318e-01 8.160477156465e-01 7.958435401997e-01 8.471455611688e-01 9.448948620845e-01 1.047159241749e+00 1.120335328706e+00 1.146139249887e+00 1.121280249638e+00 1.056555600747e+00 9.755101564251e-01 9.099701991315e-01 8.872728481810e-01 9.119198351546e-01 9.621297829060e-01 1.007066446464e+00 1.023572821549e+00 1.002535489643e+00 9.499945962419e-01 8.864022057938e-01 8.422407055197e-01 8.441125034729e-01 8.950362067922e-01 9.719546191608e-01 1.043471372444e+00 1.084936765250e+00 1.083402248493e+00 1.038233357222e+00 9.608800130398e-01 8.744037729681e-01 8.102338365516e-01 7.959127029699e-01 8.357512025289e-01 9.075616602429e-01 9.811102413881e-01 1.033298028766e+00 1.052168628283e+00 1.036125827005e+00 9.924262870867e-01 9.355101342592e-01 8.842092729516e-01 8.564045044651e-01 8.612607209840e-01 8.946551155815e-01 9.427818281728e-01 9.901045431861e-01 1.024770886372e+00 1.040350391870e+00 1.035672793446e+00 1.014036563078e+00 9.822439104944e-01 9.491740971139e-01 9.238096910960e-01 9.125808062124e-01 9.171779853208e-01 9.342098209413e-01 9.571085505041e-01 9.789911494070e-01 9.948391599444e-01 1.002505960695e+00 1.002494182925e+00 9.969957184303e-01 9.884119133294e-01 9.781107522233e-01 9.659240321192e-01 9.507315260733e-01 9.319575500109e-01 9.110903858747e-01 8.924844964202e-01 8.823959733927e-01 8.862040752711e-01 9.048160625513e-01 9.329381755503e-01 9.606543023837e-01 9.770676215119e-01 9.740329211660e-01 9.487726988539e-01 9.055117424614e-01 8.558094889860e-01 8.165517848933e-01 8.035907801988e-01 8.222415620838e-01 8.629756313175e-01 9.073735481663e-01 9.376406921036e-01 9.425787294436e-01 9.200138523317e-01 8.773006678592e-01 8.303507378687e-01 7.992634046689e-01 7.987545038470e-01 8.281127931445e-01 8.713995043417e-01 9.078240144006e-01 9.213765427330e-01 9.055883927705e-01 8.651429007588e-01 8.159218246850e-01 7.816805806099e-01 7.833808262882e-01 8.242067773549e-01 8.863183493730e-01 9.434526570153e-01 9.735959518076e-01 9.648203328400e-01 9.173883534427e-01 8.453323747803e-01 7.772497366740e-01 7.501299073179e-01 8.058533739583e-01 9.099841328435e-01
 1.668623031395e+00 1.668097466283e+00 1.667684944666e+00 1.667367636115e+00 1.667129370801e+00 1.667017720398e+00 1.667001452823e+00 1.666901656285e+00 1.666569921571e+00 1.666055164877e+00 1.665511250499e+00 1.665021420414e+00 1.664591654801e+00 1.664274890402e+00 1.664144581197e+00 1.664142335028e+00 1.664060950253e+00 1.663736830063e+00 1.663186093172e+00 1.662569858312e+00 1.662054015002e+00 1.661755845327e+00 1.661710536881e+00 1.661813016954e+00 1.661845466770e+00 1.661633911883e+00 1.661193526813e+00 1.660662114676e+00 1.660159783571e+00 1.659741718081e+00 1.659459465025e+00 1.659366547088e+00 1.659402578856e+00 1.659386891816e+00 1.659146907917e+00 1.658656865779e+00 1.658041513127e+00 1.657475796248e+00 1.657098430509e+00 1.656968621596e+00 1.657025271632e+00 1.657100539159e+00 1.657031829513e+00 1.656747121870e+00 1.656274327938e+00 1.655698690009e+00 1.655147137194e+00 1.654786692723e+00 1.654722035933e+00 1.654885702087e+00 1.655042028059e+00 1.654955213992e+00 1.654553020208e+00 1.653944677268e+00 1.653338319891e+00 1.652926497446e+00 1.652793581830e+00 1.652867387463e+00 1.652982870182e+00 1.652987842786e+00 1.652816165847e+00 1.652460336504e+00 1.651949390133e+00 1.651389109109e+00 1.650968047687e+00 1.650843257432e+00 1.651000749151e+00 1.651251718880e+00 1.651336430669e+00 1.651083338624e+00 1.650515364413e+00 1.649861801956e+00 1.649426509067e+00 1.649346906175e+00 1.649505917953e+00 1.649644599874e+00 1.649577360707e+00 1.649282905840e+00 1.648856593592e+00 1.648427485844e+00 1.648063916332e+00 1.647754961752e+00 1.647451915702e+00 1.647163171458e+00 1.646954181233e+00 1.646839354566e+00 1.646715039242e+00 1.646428082277e+00 1.645909084287e+00 1.645226236630e+00 1.644562279974e+00 1.644131670819e+00 1.644012973007e+00 1.644080581180e+00 1.644073130357e+00 1.643789193090e+00 1.643217451367e+00 1.642518897346e+00 1.641912818692e+00 1.641561870715e+00 1.641472464339e+00 1.641502018573e+00 1.641472293758e+00 1.641287108500e+00 1.640963052657e+00 1.640566223721e+00 1.640167863342e+00 1.639824289341e+00 1.639555454069e+00 1.639354915196e+00 1.639220407038e+00 1.639153361420e+00 1.639105034340e+00 1.638970205904e+00 1.638650182476e+00 1.638126330931e+00 1.637490722564e+00 1.636922100183e+00 1.636606261056e+00 1.636606494616e+00 1.636780619216e+00 1.636845898012e+00 1.636555991055e+00 1.635873199493e+00 1.635003046518e+00 1.634297839678e+00 1.634051309043e+00 1.634290518185e+00 1.634734093110e+00 1.634980008977e+00 1.634766943980e+00 1.634124750343e+00 1.633346353181e+00 1.632800489398e+00 1.632695519948e+00 1.632954220098e+00 1.633285162088e+00 1.633392574900e+00 1.633142025281e+00 1.632600720086e+00 1.631963298479e+00 1.631445898713e+00 1.631160066303e+00 1.631077903839e+00 1.631094842966e+00 1.631082884970e+00 1.630931141333e+00 1.630596167393e+00 1.630126794496e+00 1.629645443471e+00 1.629274116635e+00 1.629081593464e+00 1.629044591966e+00 1.629053079234e+00 1.628975700210e+00 1.628752336183e+00 1.628413091279e+00 1.628036610707e+00 1.627699389616e+00 1.627448456518e+00 1.627278857526e+00 1.627152356365e+00 1.627027124589e+00 1.626872679003e+00 1.626664793234e+00 1.626400476183e+00 1.626111422517e+00 1.625846694396e+00 1.625637344384e+00 1.625485019618e+00 1.625357959800e+00 1.625215029683e+00 1.625028482630e+00 1.624805708237e+00 1.624569271338e+00 1.624339181599e+00 1.624118715992e+00 1.623911101283e+00 1.623718165575e+00 1.623532982562e+00 1.623357102427e+00 1.623178747534e+00 1.622990015099e+00 1.622789616822e+00 1.622588587728e+00 1.622393526721e+00 1.622203742967e+00 1.622017317571e+00 1.621833631257e+00 1.621649283606e+00 1.621465607854e+00 1.621284111580e+00 1.621104529008e+00 1.620922382042e+00 1.620737429532e+00 1.620554782946e+00 1.620372451228e+00 1.620193240774e+00 1.620022058132e+00 1.619855546594e+00 1.619690434669e+00 1.619520574476e+00 1.619351164692e+00 1.619183887231e+00 1.619022511728e+00 1.618866754796e+00 1.618708477205e+00 1.618541888785e+00 1.618372026342e+00 1.618209953045e+00 1.618053780050e+00 1.617895510229e+00 1.617730952213e+00 1.617561946451e+00 1.617397480361e+00 1.617248778306e+00 1.617111561758e+00 1.616971935226e+00 1.616822866973e+00 1.616671583079e+00 1.616530604780e+00 1.616396327989e+00 1.616264900632e+00 1.616125865987e+00 1.615976810259e+00 1.615827248453e+00 1.615685016786e+00 1.615548038610e+00 1.615409797464e+00 1.615271470199e+00 1.615134269848e+00 1.615002266603e+00 1.614872862774e+00 1.614745283528e+00 1.614615095265e+00 1.614484329286e+00 1.614356115066e+00 1.614232130361e+00 1.614105849658e+00 1.613978281523e+00 1.613849652371e+00 1.613723103502e+00 1.613601974781e+00 1.613485290756e+00 1.613368844027e+00 1.613249602082e+00 1.613133631818e+00 1.613019799196e+00 1.612907846340e+00 1.612799850892e+00 1.612688462346e+00 1.612576341877e+00 1.612464069503e+00 1.612355789917e+00 1.612248031455e+00 1.612140663785e+00 1.612034661728e+00 1.611928608701e+00 1.611823355398e+00 1.611720848987e+00 1.611620182080e+00 1.611519454325e+00 1.611419436783e+00 1.611321547651e+00 1.611223274806e+00 1.611125085487e+00 1.611029047919e+00 1.610935600980e+00 1.610841506700e+00 1.610749793030e+00 1.610659017070e+00 1.610567336267e+00 1.610478825172e+00 1.610390446788e+00 1.610301554075e+00 1.610214903552e+00 1.610129156811e+00 1.610042618107e+00 1.609957407585e+00 1.609873342378e+00 1.609790757865e+00 1.609707316133e+00 1.609625599212e+00 1.609544332138e+00 1.609462740582e+00 1.609383379854e+00 1.609306830161e+00 1.609228279382e+00 1.609151690301e+00 1.609074725736e+00 1.608998024213e+00 1.608922415514e+00 1.608847683991e+00 1.608773590297e+00 1.608700230014e+00 1.608628114198e+00 1.608555869392e+00 1.608484447444e+00 1.608413220528e+00 1.608343089891e+00 1.608271766411e+00 1.608203118597e+00 1.608134597905e+00 1.608065990647e+00 1.607997548720e+00 1.607930099140e+00 1.607861797809e+00 1.607795326897e+00 1.607728650654e+00 1.607662507468e+00 1.607596814508e+00 1.607531127887e+00 1.607464741180e+00 1.607398116080e+00 1.607333120531e+00 1.607268775369e+00 1.607203698522e+00 1.607139498402e+00 1.607077099509e+00 1.607012698536e+00 1.606951328122e+00 1.606887744437e+00 1.606823821842e+00 1.606759784835e+00 1.606694644135e+00 1.606630235471e+00 1.606567762476e+00 1.606506202895e+00 1.606444821538e+00 1.606381413578e+00 1.606317568129e+00 1.606252273585e+00 1.606186353987e+00 1.606121051115e+00 1.606056174728e+00 1.605989978141e+00 1.605927441159e+00 1.605861805529e+00 1.605795323140e+00 1.605728278527e+00 1.605661407146e+00 1.605592856358e+00 1.605522349593e+00 1.605453830217e+00 1.605383366380e+00 1.605315078707e+00 1.605244351767e+00 1.605174179018e+00 1.605103409831e+00 1.605029931012e+00 1.604955058610e+00 1.604881225255e+00 1.604804957593e+00 1.604728829509e+00 1.604654593279e+00 1.604577761720e+00 1.604500355714e+00 1.604420171679e+00 1.604339024655e+00 1.604257014296e+00 1.604173713845e+00 1.604091320020e+00 1.604005578107e+00 1.603919627490e+00 1.603832188568e+00 1.603741703058e+00 1.603652528139e+00 1.603560601830e+00 1.603467433426e+00 1.603372642682e+00 1.603275773530e+00 1.603176896487e+00 1.603078567278e+00 1.602977878683e+00 1.602876585426e+00 1.602774048474e+00 1.602669604055e+00 1.602561951010e+00 1.602453853578e+00 1.602342683724e+00 1.602232485857e+00 1.602120769714e+00 1.602007538240e+00 1.601890881605e+00 1.601771237790e+00 1.601651130037e+00 1.601527838802e+00 1.601404443339e+00 1.601277460036e+00 1.601148916444e+00 1.601016923558e+00 1.600881640145e+00 1.600744807389e+00 1.600606940361e+00 1.600467096956e+00 1.600323650904e+00 1.600178074789e+00 1.600029078507e+00 1.599876439653e+00 1.599722082994e+00 1.599566357634e+00 1.599407462891e+00 1.599247432651e+00 1.599083204902e+00 1.598916459873e+00 1.598746514290e+00 1.598573409087e+00 1.598398088840e+00 1.598221502791e+00 1.598040288683e+00 1.597857546389e+00 1.597670496099e+00 1.597480879048e+00 1.597288022498e+00 1.597091815360e+00 1.596891982513e+00 1.596688963168e+00 1.596482851211e+00 1.596274270754e+00 1.596060604885e+00 1.595845068383e+00 1.595624201594e+00 1.595400650570e+00 1.595173092493e+00 1.594941075576e+00 1.594707028475e+00 1.594470590200e+00 1.594228594647e+00 1.593983474415e+00 1.593731701840e+00 1.593478532282e+00 1.593221434749e+00 1.592960152721e+00 1.592696343923e+00 1.592427164762e+00 1.592153511732e+00 1.591874283940e+00 1.591591482516e+00 1.591304623536e+00 1.591013359423e+00 1.590719285230e+00 1.590416870607e+00 1.590111897720e+00 1.589801495853e+00 1.589486354949e+00 1.589164935001e+00 1.588841643329e+00 1.588512319842e+00 1.588178394729e+00 1.587837659660e+00 1.587492907652e+00 1.587142718649e+00 1.586787478846e+00 1.586428244896e+00 1.586063441898e+00 1.585692646833e+00 1.585316820162e+00 1.584934413153e+00 1.584548115056e+00 1.584156104115e+00 1.583760357204e+00 1.583359017358e+00 1.582950884930e+00 1.582535149693e+00 1.582115615477e+00 1.581690478883e+00 1.581259380141e+00 1.580824271805e+00 1.580380140388e+00 1.579931698746e+00 1.579473971379e+00 1.579009936728e+00 1.578543087386e+00 1.578067586983e+00 1.577586919573e+00 1.577098065456e+00 1.576601750944e+00 1.576098746667e+00 1.575591862720e+00 1.575076910959e+00 1.574557758976e+00 1.574029785583e+00 1.573495103828e+00 1.572954927090e+00 1.572405381211e+00 1.571851432340e+00 1.571291419355e+00 1.570722192935e+00 1.570146611115e+00 1.569563844317e+00 1.568971578953e+00 1.568374258001e+00 1.567769274526e+00 1.567154969760e+00 1.566535396259e+00 1.565905542322e+00 1.565270072180e+00 1.564627757202e+00 1.563975301582e+00 1.563318462814e+00 1.562651186961e+00 1.561975438439e+00 1.561295087468e+00 1.560603390762e+00 1.559904959152e+00 1.559198987179e+00 1.558482517834e+00 1.557760436519e+00 1.557029090551e+00 1.556288003033e+00 1.555540372040e+00 1.554782097329e+00 1.554016875756e+00 1.553244457253e+00 1.552461014744e+00 1.551670875265e+00 1.550870009596e+00 1.550061530311e+00 1.549244978565e+00 1.548419997638e+00 1.547584067881e+00 1.546740841146e+00 1.545886337231e+00 1.545023520000e+00 1.544152261048e+00 1.543270773716e+00 1.542381394154e+00 1.541480875036e+00 1.540571053950e+00 1.539653024066e+00 1.538724645574e+00 1.537787509568e+00 1.536842042917e+00 1.535885587866e+00 1.534918589969e+00 1.533942419981e+00 1.532955904300e+00 1.531962540954e+00 1.530956801841e+00 1.529939917027e+00 1.528916423215e+00 1.527879624690e+00 1.526833729368e+00 1.525778886349e+00 1.524711980086e+00 1.523636022806e+00 1.522549075671e+00 1.521451766400e+00 1.520345179318e+00 1.519227255364e+00 1.518098445399e+00 1.516959922417e+00 1.515810492820e+00 1.514651094784e+00 1.513481842814e+00 1.512299599896e+00 1.511109356933e+00 1.509905361059e+00 1.508692128655e+00 1.507467161769e+00 1.506231253462e+00 1.504986275435e+00 1.503728116641e+00 1.502459035870e+00 1.501180347495e+00 1.499889351079e+00 1.498585584651e+00 1.497273799442e+00 1.495948642592e+00 1.494613124466e+00 1.493266193813e+00 1.491908013997e+00 1.490539539813e+00 1.489156114162e+00 1.487764654941e+00 1.486359448357e+00 1.484943536808e+00 1.483515777822e+00 1.482075627963e+00 1.480624557508e+00 1.479162001498e+00 1.477686798318e+00 1.476200076155e+00 1.474702729055e+00 1.473191909552e+00 1.471668897036e+00 1.470135074998e+00 1.468589212053e+00 1.467031308355e+00 1.465459965796e+00 1.463878311804e+00 1.462284692641e+00 1.460677178511e+00 1.459058937179e+00 1.457427627635e+00 1.455784084468e+00 1.454128058380e+00 1.452459507081e+00 1.450780123309e+00 1.449086949877e+00 1.447382175339e+00 1.445664931819e+00 1.443933744438e+00 1.442192118451e+00 1.440437382647e+00 1.438669126155e+00 1.436889620780e+00 1.435095489010e+00 1.433290511019e+00 1.431472532212e+00 1.429642042294e+00 1.427798458430e+00 1.425942403866e+00 1.424073882069e+00 1.422190790669e+00 1.420297250989e+00 1.418390144611e+00 1.416469519838e+00 1.414537209069e+00 1.412591669278e+00 1.410633267746e+00 1.408661404142e+00 1.406677213542e+00 1.404679458667e+00 1.402668910054e+00 1.400646391722e+00 1.398609902803e+00 1.396560902986e+00 1.394498147490e+00 1.392423208670e+00 1.390333949597e+00 1.388233228358e+00 1.386119259784e+00 1.383990301095e+00 1.381850888823e+00 1.379696988817e+00 1.377529935630e+00 1.375350171363e+00 1.373158500681e+00 1.370951928048e+00 1.368732944439e+00 1.366501741717e+00 1.364256967569e+00 1.361998767630e+00 1.359727510998e+00 1.357443477799e+00 1.355145361114e+00 1.352835249202e+00 1.350511755642e+00 1.348174085773e+00 1.345825207583e+00 1.343461149059e+00 1.341085660911e+00 1.338696521720e+00 1.336294779914e+00 1.333879971501e+00 1.331451595898e+00 1.329011026473e+00 1.326556341874e+00 1.324089410574e+00 1.321609414147e+00 1.319116294095e+00 1.316611595284e+00 1.314092006729e+00 1.311561376985e+00 1.309016663295e+00 1.306459381581e+00 1.303888637081e+00 1.301305473161e+00 1.298710161750e+00 1.296100789117e+00 1.293480067180e+00 1.290845671813e+00 1.288200322344e+00 1.285540379342e+00 1.282867733611e+00 1.280183873766e+00 1.277487053395e+00 1.274778554137e+00 1.272055466676e+00 1.269321822340e+00 1.266574590355e+00 1.263815783744e+00 1.261045275613e+00 1.258261569175e+00 1.255466202968e+00 1.252658299068e+00 1.249839119744e+00 1.247007132426e+00 1.244162825439e+00 1.241307220604e+00 1.238439960710e+00 1.235560563793e+00 1.232670406312e+00 1.229767713491e+00 1.226852279033e+00 1.223926716624e+00 1.220989294580e+00 1.218040252572e+00 1.215081099857e+00 1.212110586163e+00 1.209127835925e+00 1.206135710663e+00 1.203130774247e+00 1.200115847513e+00 1.197090693333e+00 1.194054219848e+00 1.191008766696e+00 1.187950921702e+00 1.184883616611e+00 1.181806189808e+00 1.178717842543e+00 1.175620317697e+00 1.172513105272e+00 1.169396091575e+00 1.166269092580e+00 1.163132172257e+00 1.159987317761e+00 1.156832005438e+00 1.153669730761e+00 1.150498500982e+00 1.147315521315e+00 1.144127861693e+00 1.140929029672e+00 1.137723425711e+00 1.134510213368e+00 1.131288088742e+00 1.128060371245e+00 1.124823089603e+00 1.121580155297e+00 1.118329604263e+00 1.115072085461e+00 1.111809565392e+00 1.108538785984e+00 1.105262548979e+00 1.101982537077e+00 1.098695341952e+00 1.095403641863e+00 1.092106349197e+00 1.088807259257e+00 1.085499927651e+00 1.082190936228e+00 1.078878719853e+00 1.075561456413e+00 1.072243102448e+00 1.068919909376e+00 1.065595630011e+00 1.062268581440e+00 1.058940870580e+00 1.055612730092e+00 1.052281956454e+00 1.048952482211e+00 1.045621353865e+00 1.042293983690e+00 1.038964940824e+00 1.035637515455e+00 1.032313952928e+00 1.028989662115e+00 1.025671340928e+00 1.022354930821e+00 1.019043578558e+00 1.015735297960e+00 1.012432402444e+00 1.009137130188e+00 1.005845025224e+00 1.002562325184e+00 9.992857288006e-01 9.960178224446e-01 9.927592945422e-01 9.895095563958e-01 9.862711987299e-01 9.830418346610e-01 9.798271156347e-01 9.766226430156e-01 9.734321267296e-01 9.702563334727e-01 9.670937186339e-01 9.639473188156e-01 9.608175373034e-01 9.577049450292e-01 9.546108462252e-01 9.515353218057e-01 9.484812436452e-01 9.454461684304e-01 9.424341843155e-01 9.394457223412e-01 9.364806834523e-01 9.335431841085e-01 9.306290857945e-01 9.277443564458e-01 9.248859713440e-01 9.220593327389e-01 9.192610840337e-01 9.164955176954e-01 9.137648566164e-01 9.110660871289e-01 9.084040879334e-01 9.057786769565e-01 9.031902201106e-01 9.006435970782e-01 8.981349974251e-01 8.956702590136e-01 8.932477511782e-01 8.908721595240e-01 8.885404705781e-01 8.862589491228e-01 8.840271862501e-01 8.818432864500e-01 8.797139482617e-01 8.776359188003e-01 8.756147506404e-01 8.736493937998e-01 8.717431907087e-01 8.698960421648e-01 8.681088202278e-01 8.663889123510e-01 8.647287049622e-01 8.631369901993e-01 8.616127304033e-01 8.601572215788e-01 8.587730421427e-01 8.574616523737e-01 8.562248158077e-01 8.550613592981e-01 8.539778666489e-01 8.529737206840e-01 8.520490105554e-01 8.512055500817e-01 8.504451603455e-01 8.497709708906e-01 8.491831717262e-01 8.486841528614e-01 8.482736773749e-01 8.479550068222e-01 8.477279469841e-01 8.475943021088e-01 8.475571878083e-01 8.476140135432e-01 8.477723282749e-01 8.480275066369e-01 8.483829361937e-01 8.488420508050e-01 8.494002960851e-01 8.500652963121e-01 8.508325129086e-01 8.517049368720e-01 8.526854700233e-01 8.537726728232e-01 8.549677202608e-01 8.562713199119e-01 8.576855798026e-01 8.592080379452e-01 8.608433536001e-01 8.625882441544e-01 8.644450493553e-01 8.664138886880e-01 8.684950349606e-01 8.706892024511e-01 8.729940355408e-01 8.754149164463e-01 8.779449235130e-01 8.805906054098e-01 8.833462320861e-01 8.862137210272e-01 8.891952285528e-01 8.922855058950e-01 8.954908206345e-01 8.988012408979e-01 9.022276141283e-01 9.057594323659e-01 9.094006843143e-01 9.131514810315e-01 9.170077652144e-01 9.209732815329e-01 9.250391672308e-01 9.292141789123e-01 9.334893792658e-01 9.378686629356e-01 9.423498291403e-01 9.469274124099e-01 9.516076413382e-01 9.563799745140e-01 9.612516326819e-01 9.662130975928e-01 9.712712911976e-01 9.764192353222e-01 9.816542917214e-01 9.869806540690e-01 9.923902742416e-01 9.978865367573e-01 1.003463006109e+00 1.009122428270e+00 1.014859566727e+00 1.020675677861e+00 1.026566406021e+00 1.032527112649e+00 1.038563322515e+00 1.044664305096e+00 1.050835892893e+00 1.057068991685e+00 1.063368687277e+00 1.069725215555e+00 1.076142170324e+00 1.082616221785e+00 1.089142342786e+00 1.095724601505e+00 1.102351706072e+00 1.109031638545e+00 1.115752456253e+00 1.122519546954e+00 1.129327306480e+00 1.136172213242e+00 1.143055901726e+00 1.149969489831e+00 1.156918681080e+00 1.163892586744e+00 1.170897476097e+00 1.177923751659e+00 1.184974588274e+00 1.192046686891e+00 1.199132179188e+00 1.206238254568e+00 1.213351600046e+00 1.220482979308e+00 1.227614984543e+00 1.234759634176e+00 1.241904110677e+00 1.249051152418e+00 1.256200151795e+00 1.263340842787e+00 1.270483101983e+00 1.277610313167e+00 1.284735557382e+00 1.291841025540e+00 1.298936999509e+00 1.306016348658e+00 1.313073299346e+00 1.320115934837e+00 1.327127063187e+00 1.334123442163e+00 1.341082599902e+00 1.348021085536e+00 1.354924454526e+00 1.361794788501e+00 1.368632477674e+00 1.375427055007e+00 1.382190963791e+00 1.388904177866e+00 1.395584923199e+00 1.402211073897e+00 1.408798469680e+00 1.415331903862e+00 1.421815871899e+00 1.428252832410e+00 1.434628663817e+00 1.440957819187e+00 1.447219474094e+00 1.453435365609e+00 1.459579666808e+00 1.465671462850e+00 1.471694104306e+00 1.477655059257e+00 1.483553326802e+00 1.489378051805e+00 1.495143416898e+00 1.500827142941e+00 1.506453548452e+00 1.511996653738e+00 1.517475629665e+00 1.522874115808e+00 1.528199520200e+00 1.533451646522e+00 1.538620856713e+00 1.543720618852e+00 1.548729703726e+00 1.553674263960e+00 1.558524742004e+00 1.563305552209e+00 1.567999034180e+00 1.572611536196e+00 1.577143868120e+00 1.581587623780e+00 1.585956289930e+00 1.590233067182e+00 1.594434250002e+00 1.598542499507e+00 1.602572783434e+00 1.606514097632e+00 1.610371096828e+00 1.614146788108e+00 1.617830590163e+00 1.621436981439e+00 1.624949871279e+00 1.628386115827e+00 1.631730958472e+00 1.634997218837e+00 1.638175723803e+00 1.641268484572e+00 1.644283244345e+00 1.647205531817e+00 1.650054552010e+00 1.652810180699e+00 1.655494500420e+00 1.658087533069e+00 1.660604407481e+00 1.663039745610e+00 1.665390742477e+00 1.667667784045e+00 1.669857780425e+00 1.671979914946e+00 1.674012967745e+00 1.675978743329e+00 1.677859859013e+00 1.679669606946e+00 1.681404285616e+00 1.683060273072e+00 1.684650356722e+00 1.686157108914e+00 1.687604329658e+00 1.688966410589e+00 1.690269355890e+00 1.691496106450e+00 1.692656354042e+00 1.693748891493e+00 1.694769122589e+00 1.695734030583e+00 1.696620003316e+00 1.697453680291e+00 1.698212551914e+00 1.698918263650e+00 1.699556463142e+00 1.700133613172e+00 1.700654886571e+00 1.701109687162e+00 1.701516085710e+00 1.701854345855e+00 1.702145886549e+00 1.702372770221e+00 1.702552364076e+00 1.702675255182e+00 1.702743570354e+00 1.702767088973e+00 1.702730048396e+00 1.702655278960e+00 1.702519912746e+00 1.702348939629e+00 1.702125341757e+00 1.701855778177e+00 1.701548332772e+00 1.701189834900e+00 1.700803563464e+00 1.700360997132e+00 1.699895400123e+00 1.699380591294e+00 1.698837704328e+00 1.698259565449e+00 1.697644988532e+00 1.697007933418e+00 1.696330002041e+00 1.695637195525e+00 1.694906344186e+00 1.694161969042e+00 1.693389980134e+00 1.692597786931e+00 1.691791363760e+00 1.690963107063e+00 1.690129369970e+00 1.689273481635e+00 1.688417861563e+00 1.687548656608e+00 1.686678206232e+00 1.685804003874e+00 1.684927743463e+00 1.684056601138e+00 1.683187218060e+00 1.682329974746e+00 1.681473600495e+00 1.680639238789e+00 1.679810236559e+00 1.679004341266e+00 1.678215453111e+00 1.677446796781e+00 1.676705847814e+00 1.675985549037e+00 1.675302412874e+00 1.674639977649e+00 1.674019389878e+00 1.673427073998e+00 1.672874957845e+00 1.672358748257e+00 1.671882559092e+00 1.671452640534e+00 1.671058274768e+00 1.670714895800e+00 1.670407437229e+00 1.670154752917e+00 1.669942196694e+00 1.669777785580e+00 1.669664102198e+00 1.669586616115e+00 1.669569918861e+00 1.669584382236e+00 1.669657770983e+00 1.669763509105e+00 1.669916872329e+00 1.670116007009e+00 1.670343292944e+00 1.670623373962e+00 1.670921114901e+00 1.671270380400e+00 1.671635914330e+00 1.672035638546e+00 1.672462509694e+00 1.672899130320e+00 1.673373548671e+00 1.673839572885e+00 1.674337298262e+00 1.674828647003e+00 1.675328366989e+00 1.675833353073e+00 1.676320800648e+00 1.676819546836e+00 1.677285190809e+00 1.677755743411e+00 1.678190413878e+00 1.678612307499e+00 1.679009514314e+00 1.679364866975e+00 1.679708007212e+00 1.679991605344e+00 1.680261524388e+00 1.680471015438e+00 1.680651107442e+00 1.680784535186e+00 1.680863852795e+00 1.680914581728e+00 1.680895481294e+00 1.680853421615e+00 1.680744568566e+00 1.680602481899e+00 1.680414473425e+00 1.680171535265e+00 1.679910418345e+00 1.679584169626e+00 1.679249791656e+00 1.678862198914e+00 1.678458984864e+00 1.678033734229e+00 1.677577877673e+00 1.677131350188e+00 1.676652306208e+00 1.676197062600e+00 1.675728484706e+00 1.675281601618e+00 1.674857268928e+00 1.674445122700e+00 1.674088731395e+00 1.673748405781e+00 1.673480234045e+00 1.673253024401e+00 1.673094343990e+00 1.673014401477e+00 1.672994622685e+00 1.673082380744e+00 1.673240973296e+00 1.673513296929e+00 1.673883338746e+00 1.674358374279e+00 1.674959339930e+00 1.675661660047e+00 1.676501053022e+00 1.677453212306e+00 1.678535464560e+00 1.679745661975e+00 1.681076705282e+00 1.682540903519e+00 1.684119744741e+00 1.685825013665e+00 1.687644218720e+00 1.689572080600e+00 1.691607136210e+00 1.693731092364e+00 1.695948418782e+00 1.698235669632e+00 1.700590498858e+00 1.702994374034e+00 1.705431498483e+00 1.707891913995e+00 1.710350845065e+00 1.712796900330e+00 1.715203070271e+00 1.717551119876e+00 1.719818022182e+00 1.721977216618e+00 1.724008531662e+00 1.725874768393e+00 1.727559753346e+00 1.729024041473e+00 1.730244681512e+00 1.731183744647e+00 1.731808866661e+00 1.732093953583e+00 1.731989025819e+00 1.731477752977e+00 1.730508543376e+00 1.729050686978e+00 1.727071002216e+00 1.724520765368e+00 1.721378605859e+00 1.717590749935e+00 1.713135455005e+00 1.707965928479e+00 1.702049772497e+00 1.695355063248e+00 1.687843055846e+00 1.679488496683e+00 1.670256283296e+00 1.660125843608e+00 1.649062479992e+00 1.637052588826e+00 1.624072454687e+00 1.610109042214e+00 1.595151729870e+00 1.579190207430e+00 1.562228122752e+00 1.544261317754e+00 1.525307704536e+00 1.505375970997e+00 1.484488930317e+00 1.462677465936e+00 1.439977165625e+00 1.416433947040e+00 1.392098517512e+00 1.367037252779e+00 1.341319943544e+00 1.315031323463e+00 1.288263148343e+00 1.261122741310e+00 1.233723386905e+00 1.206194660882e+00 1.178678669936e+00 1.151323548228e+00 1.124299055505e+00 1.097774971080e+00 1.071940191266e+00 1.046986570159e+00 1.023116904917e+00 1.000533818766e+00 9.794392608826e-01 9.600381155013e-01 9.425137265523e-01 9.270436196853e-01 9.137774342059e-01 9.028351163488e-01 8.943121895602e-01 8.882498144237e-01 8.846612536234e-01 8.835089952733e-01 8.847096037040e-01 8.881515730594e-01 8.936702092150e-01 9.010918376149e-01 9.102015562576e-01 9.207781982789e-01 9.325919915018e-01 9.454025216676e-01 9.589805932530e-01 9.731003128867e-01 9.875374104732e-01 1.002103716539e+00 1.016599451312e+00 1.030854373679e+00 1.044726949721e+00 1.058060051667e+00 1.070765400632e+00 1.082715667221e+00 1.093845406755e+00 1.104096634291e+00 1.113396701062e+00 1.121757907993e+00 1.129121232002e+00 1.135522878617e+00 1.140962818656e+00 1.145460817651e+00 1.149083638004e+00 1.151845405828e+00 1.153837806788e+00 1.155098063072e+00 1.155711100531e+00 1.155738401262e+00 1.155249868504e+00 1.154315861062e+00 1.152985642109e+00 1.151328232942e+00 1.149355554482e+00 1.147129358382e+00 1.144630595912e+00 1.141874469486e+00 1.138840982259e+00 1.135477334163e+00 1.131757884400e+00 1.127592809860e+00 1.122929041178e+00 1.117662848652e+00 1.111724412363e+00 1.105015258743e+00 1.097455887735e+00 1.088983050142e+00 1.079521376661e+00 1.069056271119e+00 1.057558594888e+00 1.045056285865e+00 1.031590648215e+00 1.017251145181e+00 1.002154890825e+00 9.864513602909e-01 9.703381240729e-01 9.540193682940e-01 9.377488069279e-01 9.217684361224e-01 9.063523241357e-01 8.917452516421e-01 8.781952036405e-01 8.659071432321e-01 8.550531687849e-01 8.457582676895e-01 8.380883467030e-01 8.320789369218e-01 8.276895329458e-01 8.249177060471e-01 8.223282955959e-01 8.202697496960e-01 8.192240587959e-01 8.196114546532e-01 8.216247549633e-01 8.251655787318e-01 8.298348649156e-01 8.350578393438e-01 8.402851326481e-01 8.451451939844e-01 8.495421295855e-01 8.537046140706e-01 8.580752427288e-01 8.631390771969e-01 8.692742886448e-01 8.765917055725e-01 8.848890053276e-01 8.937096036900e-01 9.025187050584e-01 9.108474776851e-01 9.184977997831e-01 9.256124113007e-01 9.326575155062e-01 9.403129300545e-01 9.493163883636e-01 9.602490981126e-01 9.733752125282e-01 9.870373313572e-01 9.810477333283e-01 9.502906018519e-01 8.997344538085e-01 8.548745179881e-01 8.412103241012e-01 8.673795935841e-01 9.182384421027e-01 9.669060868950e-01 9.905493854088e-01 9.784778717445e-01 9.345949827604e-01 8.775006105605e-01 8.364890429019e-01 8.382316822879e-01 8.870690935606e-01 9.613931445305e-01 1.030937142184e+00 1.072640017203e+00 1.076704826197e+00 1.047510872505e+00 1.002355825081e+00 9.664027846850e-01 9.612237736182e-01 9.905237321454e-01 1.037046747728e+00 1.074466492942e+00 1.080973121360e+00 1.046752073450e+00 9.770793921818e-01 8.938784166949e-01 8.335121585424e-01 8.315355501520e-01 8.941353527141e-01 9.917944794765e-01 1.084829974956e+00 1.143451150704e+00 1.152906225029e+00 1.113382049487e+00 1.039454200865e+00 9.584997971555e-01 9.042292754771e-01 9.000657420456e-01 9.413253501095e-01 9.994191653191e-01 1.042657176175e+00 1.050384547052e+00 1.017067237186e+00 9.528084788698e-01 8.824781660213e-01 8.400397028615e-01 8.511132927478e-01 9.122309637683e-01 9.941029308745e-01 1.063259057392e+00 1.095947353724e+00 1.081507685646e+00 1.022474989596e+00 9.344181012952e-01 8.454391022956e-01 7.910279737365e-01 7.963230020959e-01 8.554097312367e-01 9.374474701915e-01 1.010266539504e+00 1.052621930693e+00 1.055631421041e+00 1.021326928731e+00 9.611857278158e-01 8.943871177788e-01 8.439501480100e-01 8.284915001945e-01 8.520136781143e-01 9.022144677408e-01 9.596932258930e-01 1.007624381075e+00 1.035680979101e+00 1.040219354616e+00 1.023262923446e+00 9.911868438353e-01 9.532757447414e-01 9.196987596382e-01 8.989597340169e-01 8.952206943011e-01 9.071180544139e-01 9.289940258816e-01 9.536893990111e-01 9.751652034455e-01 9.898701714935e-01 9.969527220460e-01 9.975163713910e-01 9.934401948951e-01 9.860665548068e-01 9.754777556594e-01 9.606683246909e-01 9.406642489360e-01 9.161914603696e-01 8.909541427748e-01 8.717710087075e-01 8.664490314209e-01 8.797588183096e-01 9.096389330094e-01 9.469223778504e-01 9.787359170133e-01 9.929329571320e-01 9.816817118639e-01 9.437779275559e-01 8.862401284486e-01 8.247960111494e-01 7.814362553063e-01 7.753036992607e-01 8.093705676197e-01 8.672573149080e-01 9.244137145082e-01 9.599033499228e-01 9.616231689715e-01 9.278598375516e-01 8.677809038793e-01 8.013028113338e-01 7.555083956033e-01 7.524981890689e-01 7.928524685478e-01 8.547491890752e-01 9.102287836357e-01 9.382273707638e-01 9.290644185774e-01 8.853101936325e-01 8.220957301879e-01 7.658270364734e-01 7.459574805141e-01 7.762049385465e-01 8.422814113870e-01 9.141106529995e-01 9.641233546184e-01 9.755485514226e-01 9.443132429315e-01 8.799279634997e-01 8.063924055113e-01 7.594920205237e-01 7.910156883065e-01 8.849594752573e-01
 1.701462256905e+00 1.700969607332e+00 1.700585293191e+00 1.700290554205e+00 1.700076169539e+00 1.699997702085e+00 1.700018912928e+00 1.699954881597e+00 1.699657689606e+00 1.699173543158e+00 1.698655632880e+00 1.698186769679e+00 1.697782396266e+00 1.697502586782e+00 1.697418230480e+00 1.697458938336e+00 1.697414369533e+00 1.697119161612e+00 1.696596178034e+00 1.696007371185e+00 1.695520928812e+00 1.695257424961e+00 1.695250999075e+00 1.695392415362e+00 1.695458043050e+00 1.695276733582e+00 1.694865641972e+00 1.694364189435e+00 1.693889717322e+00 1.693498134973e+00 1.693244492104e+00 1.693183645375e+00 1.693255338185e+00 1.693276878300e+00 1.693070153604e+00 1.692609129858e+00 1.692019610403e+00 1.691476772221e+00 1.691131101153e+00 1.691038567422e+00 1.691137715115e+00 1.691249614128e+00 1.691213259217e+00 1.690956499006e+00 1.690511830252e+00 1.689964527632e+00 1.689440833642e+00 1.689110440634e+00 1.689076497572e+00 1.689273457559e+00 1.689465257658e+00 1.689411422378e+00 1.689040973151e+00 1.688456534379e+00 1.687874296557e+00 1.687491107022e+00 1.687392126133e+00 1.687506089294e+00 1.687657870120e+00 1.687696039250e+00 1.687553293001e+00 1.687224129969e+00 1.686741438164e+00 1.686211302433e+00 1.685821033839e+00 1.685726049803e+00 1.685912984788e+00 1.686196782330e+00 1.686315028073e+00 1.686095663624e+00 1.685555441988e+00 1.684928383236e+00 1.684519276047e+00 1.684468466227e+00 1.684660741020e+00 1.684834626758e+00 1.684802280361e+00 1.684539671226e+00 1.684142550506e+00 1.683742094560e+00 1.683408627443e+00 1.683129770113e+00 1.682856071342e+00 1.682594668203e+00 1.682414764559e+00 1.682331685522e+00 1.682241078069e+00 1.681988746641e+00 1.681500440469e+00 1.680839568809e+00 1.680196391394e+00 1.679786686960e+00 1.679698453518e+00 1.679803968347e+00 1.679835731401e+00 1.679586281836e+00 1.679041472487e+00 1.678361406243e+00 1.677775126897e+00 1.677449711683e+00 1.677395159983e+00 1.677462621749e+00 1.677469828125e+00 1.677314541200e+00 1.677015899703e+00 1.676641374358e+00 1.676269455193e+00 1.675955833963e+00 1.675718562729e+00 1.675547340053e+00 1.675442282677e+00 1.675403399440e+00 1.675385450863e+00 1.675283158240e+00 1.674994658331e+00 1.674498510691e+00 1.673884560727e+00 1.673338881791e+00 1.673049065097e+00 1.673083188629e+00 1.673295981352e+00 1.673398143829e+00 1.673140173134e+00 1.672480309814e+00 1.671627779066e+00 1.670945038936e+00 1.670727008538e+00 1.671002463060e+00 1.671484838948e+00 1.671764771659e+00 1.671580660839e+00 1.670962024122e+00 1.670202720807e+00 1.669679929036e+00 1.669600693644e+00 1.669889940870e+00 1.670253355192e+00 1.670394120202e+00 1.670175771143e+00 1.669658689723e+00 1.669044433365e+00 1.668547192711e+00 1.668283294294e+00 1.668229018773e+00 1.668279828101e+00 1.668304101881e+00 1.668187575722e+00 1.667879338511e+00 1.667432301795e+00 1.666972193002e+00 1.666625372310e+00 1.666461683270e+00 1.666457785813e+00 1.666498475519e+00 1.666451104589e+00 1.666253899096e+00 1.665938060018e+00 1.665585806606e+00 1.665273880704e+00 1.665048607201e+00 1.664906000773e+00 1.664807775757e+00 1.664710721605e+00 1.664584592585e+00 1.664403906321e+00 1.664164680658e+00 1.663901178269e+00 1.663661417014e+00 1.663480420419e+00 1.663355338408e+00 1.663258198914e+00 1.663143189626e+00 1.662983334561e+00 1.662786330042e+00 1.662576034723e+00 1.662371567587e+00 1.662177463082e+00 1.661996662915e+00 1.661829577016e+00 1.661670825276e+00 1.661520365948e+00 1.661368702584e+00 1.661205390607e+00 1.661031617347e+00 1.660855920257e+00 1.660687149836e+00 1.660523142976e+00 1.660362385785e+00 1.660205593750e+00 1.660048374155e+00 1.659889792220e+00 1.659733812096e+00 1.659581149460e+00 1.659423767569e+00 1.659264604793e+00 1.659108209550e+00 1.658950722777e+00 1.658798058384e+00 1.658652222020e+00 1.658511709587e+00 1.658371526065e+00 1.658227310130e+00 1.658083246309e+00 1.657941218468e+00 1.657805428989e+00 1.657675079445e+00 1.657541963769e+00 1.657399355073e+00 1.657256153427e+00 1.657117870538e+00 1.656988039078e+00 1.656853643448e+00 1.656713737953e+00 1.656569946544e+00 1.656431368878e+00 1.656308261942e+00 1.656195872165e+00 1.656080473626e+00 1.655956355994e+00 1.655830498442e+00 1.655714179627e+00 1.655605385171e+00 1.655498605430e+00 1.655383588840e+00 1.655258850624e+00 1.655133918306e+00 1.655016746815e+00 1.654904120525e+00 1.654791387295e+00 1.654676765228e+00 1.654564899658e+00 1.654457068012e+00 1.654352424485e+00 1.654250641780e+00 1.654143755183e+00 1.654036659348e+00 1.653933894135e+00 1.653833539589e+00 1.653732450183e+00 1.653628547267e+00 1.653524357199e+00 1.653421700271e+00 1.653325741516e+00 1.653233918626e+00 1.653140985405e+00 1.653046209127e+00 1.652954607867e+00 1.652864372315e+00 1.652777856732e+00 1.652693836615e+00 1.652606710230e+00 1.652517980196e+00 1.652430799587e+00 1.652345658453e+00 1.652262785151e+00 1.652178691406e+00 1.652098035098e+00 1.652015133957e+00 1.651933636111e+00 1.651856279001e+00 1.651778464424e+00 1.651702694871e+00 1.651626962770e+00 1.651553017165e+00 1.651478807593e+00 1.651404706477e+00 1.651332806310e+00 1.651263274276e+00 1.651193462955e+00 1.651125934643e+00 1.651059330151e+00 1.650991195702e+00 1.650926852174e+00 1.650862398147e+00 1.650798632555e+00 1.650734752564e+00 1.650673762197e+00 1.650611592056e+00 1.650549503901e+00 1.650490997011e+00 1.650431045128e+00 1.650373053607e+00 1.650315617563e+00 1.650257258926e+00 1.650200377199e+00 1.650145981354e+00 1.650092773074e+00 1.650038726869e+00 1.649985956233e+00 1.649933745550e+00 1.649881645610e+00 1.649829895200e+00 1.649779802986e+00 1.649730076188e+00 1.649681019336e+00 1.649633339890e+00 1.649586231385e+00 1.649538498618e+00 1.649491960244e+00 1.649446308520e+00 1.649399381678e+00 1.649355160158e+00 1.649312012824e+00 1.649266544513e+00 1.649223997323e+00 1.649180123802e+00 1.649137698737e+00 1.649095717901e+00 1.649053977464e+00 1.649012297627e+00 1.648971954032e+00 1.648931164909e+00 1.648889975703e+00 1.648848685346e+00 1.648808737304e+00 1.648768874042e+00 1.648728454432e+00 1.648690357742e+00 1.648652628629e+00 1.648614466106e+00 1.648578026767e+00 1.648540615396e+00 1.648501495267e+00 1.648462662740e+00 1.648423377595e+00 1.648384900764e+00 1.648346920620e+00 1.648312755064e+00 1.648275924761e+00 1.648238504598e+00 1.648200798731e+00 1.648161988877e+00 1.648121848004e+00 1.648082758589e+00 1.648043833016e+00 1.648004258531e+00 1.647966740912e+00 1.647928282626e+00 1.647887941113e+00 1.647847285465e+00 1.647806692855e+00 1.647765608549e+00 1.647722078525e+00 1.647679671167e+00 1.647636709847e+00 1.647594941740e+00 1.647551387393e+00 1.647508475555e+00 1.647464506370e+00 1.647418123058e+00 1.647371758186e+00 1.647324462002e+00 1.647276365612e+00 1.647227663036e+00 1.647180863248e+00 1.647131558118e+00 1.647082637094e+00 1.647029450544e+00 1.646976847388e+00 1.646923464417e+00 1.646867701394e+00 1.646813476443e+00 1.646756419610e+00 1.646698451327e+00 1.646639305764e+00 1.646578459043e+00 1.646517629554e+00 1.646454717271e+00 1.646390743786e+00 1.646324971184e+00 1.646256577551e+00 1.646188103246e+00 1.646117330932e+00 1.646047902036e+00 1.645975649363e+00 1.645903234274e+00 1.645828179363e+00 1.645750905128e+00 1.645672459091e+00 1.645592229034e+00 1.645511971665e+00 1.645429738349e+00 1.645346488837e+00 1.645261910278e+00 1.645172024360e+00 1.645082944851e+00 1.644990809478e+00 1.644897933872e+00 1.644803131308e+00 1.644704840929e+00 1.644604350421e+00 1.644500795822e+00 1.644395377470e+00 1.644289547845e+00 1.644181540329e+00 1.644070231422e+00 1.643956423900e+00 1.643840511716e+00 1.643719208250e+00 1.643598065435e+00 1.643474352680e+00 1.643349098857e+00 1.643221767617e+00 1.643091292360e+00 1.642956842179e+00 1.642820327508e+00 1.642681240831e+00 1.642538823889e+00 1.642396184245e+00 1.642249917654e+00 1.642100035909e+00 1.641947854378e+00 1.641791719204e+00 1.641633680673e+00 1.641471999404e+00 1.641306827659e+00 1.641138671221e+00 1.640967850297e+00 1.640794288418e+00 1.640616037841e+00 1.640436191819e+00 1.640250012072e+00 1.640062380805e+00 1.639870510545e+00 1.639674225618e+00 1.639476970315e+00 1.639276100790e+00 1.639071792690e+00 1.638862320364e+00 1.638647859667e+00 1.638430934448e+00 1.638211217491e+00 1.637987483591e+00 1.637760903535e+00 1.637529245078e+00 1.637293639149e+00 1.637051199121e+00 1.636807318857e+00 1.636557825426e+00 1.636305187619e+00 1.636049454155e+00 1.635785572022e+00 1.635519992882e+00 1.635247865478e+00 1.634971480681e+00 1.634690716953e+00 1.634406032550e+00 1.634117576926e+00 1.633821671338e+00 1.633522312408e+00 1.633216267618e+00 1.632907192452e+00 1.632592269670e+00 1.632273018964e+00 1.631949286228e+00 1.631619402574e+00 1.631284912793e+00 1.630943499091e+00 1.630598631606e+00 1.630247733378e+00 1.629893694856e+00 1.629534735603e+00 1.629168437543e+00 1.628794901377e+00 1.628417801296e+00 1.628035191376e+00 1.627647377262e+00 1.627253921067e+00 1.626853122758e+00 1.626447957725e+00 1.626033604602e+00 1.625613529217e+00 1.625189556763e+00 1.624759167428e+00 1.624322008320e+00 1.623876786326e+00 1.623425792562e+00 1.622966746771e+00 1.622504238943e+00 1.622034721084e+00 1.621560908509e+00 1.621077427844e+00 1.620588078637e+00 1.620093723855e+00 1.619589068215e+00 1.619081842764e+00 1.618567597089e+00 1.618044442331e+00 1.617515232997e+00 1.616978729499e+00 1.616433273681e+00 1.615882537346e+00 1.615324383352e+00 1.614758067181e+00 1.614185355872e+00 1.613603478456e+00 1.613014294866e+00 1.612419772420e+00 1.611816346925e+00 1.611206856940e+00 1.610586927450e+00 1.609960912580e+00 1.609328663299e+00 1.608685660371e+00 1.608036452020e+00 1.607378963364e+00 1.606712264145e+00 1.606038790594e+00 1.605357232637e+00 1.604664625778e+00 1.603967721742e+00 1.603259173049e+00 1.602543785358e+00 1.601821083321e+00 1.601088925815e+00 1.600348349473e+00 1.599598925069e+00 1.598841184879e+00 1.598075192343e+00 1.597301254545e+00 1.596516407197e+00 1.595724707567e+00 1.594921950836e+00 1.594109801027e+00 1.593290848811e+00 1.592460892883e+00 1.591623424028e+00 1.590775491250e+00 1.589916799161e+00 1.589051473825e+00 1.588175703778e+00 1.587291193510e+00 1.586397892928e+00 1.585493987283e+00 1.584580472475e+00 1.583657757736e+00 1.582724873471e+00 1.581783487598e+00 1.580831517484e+00 1.579868601046e+00 1.578898170001e+00 1.577914888222e+00 1.576922978178e+00 1.575921711696e+00 1.574908547975e+00 1.573887196352e+00 1.572854640976e+00 1.571811600575e+00 1.570758847075e+00 1.569695556149e+00 1.568622071034e+00 1.567538195259e+00 1.566442739427e+00 1.565339501497e+00 1.564224378353e+00 1.563097074214e+00 1.561962762081e+00 1.560813504866e+00 1.559655453362e+00 1.558485235549e+00 1.557305256274e+00 1.556115237051e+00 1.554913413018e+00 1.553699653970e+00 1.552476930389e+00 1.551240894539e+00 1.549994182262e+00 1.548738559946e+00 1.547467872774e+00 1.546189614000e+00 1.544898354292e+00 1.543596055287e+00 1.542283638624e+00 1.540956974145e+00 1.539621905363e+00 1.538273325605e+00 1.536912294904e+00 1.535542175018e+00 1.534158230156e+00 1.532763609484e+00 1.531356875200e+00 1.529938406915e+00 1.528508692188e+00 1.527067418194e+00 1.525613255017e+00 1.524147966826e+00 1.522669558331e+00 1.521181132051e+00 1.519678647805e+00 1.518164615623e+00 1.516640269431e+00 1.515102130221e+00 1.513552548146e+00 1.511990181341e+00 1.510415495843e+00 1.508828576066e+00 1.507229294875e+00 1.505618000535e+00 1.503995150879e+00 1.502358324185e+00 1.500710138105e+00 1.499048451282e+00 1.497374741551e+00 1.495689093572e+00 1.493990588081e+00 1.492279715774e+00 1.490556498835e+00 1.488818851854e+00 1.487070312765e+00 1.485308319594e+00 1.483534121181e+00 1.481745884392e+00 1.479946869310e+00 1.478133127308e+00 1.476306836568e+00 1.474468686612e+00 1.472617588392e+00 1.470752689247e+00 1.468874975073e+00 1.466985401782e+00 1.465082092980e+00 1.463166609144e+00 1.461237523192e+00 1.459294461001e+00 1.457339673121e+00 1.455370591888e+00 1.453388963523e+00 1.451394995480e+00 1.449386549182e+00 1.447366027419e+00 1.445331624740e+00 1.443284518015e+00 1.441224269693e+00 1.439149821736e+00 1.437063451834e+00 1.434962766015e+00 1.432849631131e+00 1.430723081868e+00 1.428583880031e+00 1.426429859079e+00 1.424263958903e+00 1.422085383921e+00 1.419892007680e+00 1.417686757211e+00 1.415466202466e+00 1.413234613180e+00 1.410988027633e+00 1.408728405866e+00 1.406455283634e+00 1.404169714896e+00 1.401870327027e+00 1.399557218097e+00 1.397231234431e+00 1.394892686062e+00 1.392538926997e+00 1.390174186403e+00 1.387794342531e+00 1.385402171229e+00 1.382996471248e+00 1.380577477957e+00 1.378144937642e+00 1.375698831039e+00 1.373240975597e+00 1.370768714572e+00 1.368284719861e+00 1.365785473552e+00 1.363273625697e+00 1.360749086989e+00 1.358210594217e+00 1.355659321006e+00 1.353095292909e+00 1.350517629869e+00 1.347927092529e+00 1.345324658372e+00 1.342707589223e+00 1.340077177111e+00 1.337435129615e+00 1.334779084485e+00 1.332111592750e+00 1.329429337313e+00 1.326736160436e+00 1.324028004545e+00 1.321308382223e+00 1.318575977476e+00 1.315830954807e+00 1.313072565116e+00 1.310301636799e+00 1.307519373490e+00 1.304722560064e+00 1.301914082756e+00 1.299092945605e+00 1.296259739913e+00 1.293414082502e+00 1.290556136670e+00 1.287685868557e+00 1.284802426112e+00 1.281907355475e+00 1.279000389243e+00 1.276081542920e+00 1.273151516624e+00 1.270208017524e+00 1.267254014581e+00 1.264287076557e+00 1.261309087265e+00 1.258319122049e+00 1.255318358757e+00 1.252305374392e+00 1.249282142780e+00 1.246245930964e+00 1.243200052317e+00 1.240141841664e+00 1.237073173195e+00 1.233993418801e+00 1.230903534897e+00 1.227802608269e+00 1.224690141662e+00 1.221568035719e+00 1.218436321544e+00 1.215292665638e+00 1.212140659651e+00 1.208979572573e+00 1.205805395155e+00 1.202624531261e+00 1.199432323981e+00 1.196230742377e+00 1.193021212078e+00 1.189802293819e+00 1.186574231620e+00 1.183336316952e+00 1.180091689197e+00 1.176838122725e+00 1.173575938280e+00 1.170306843947e+00 1.167027920829e+00 1.163742580192e+00 1.160450394436e+00 1.157151248895e+00 1.153844989876e+00 1.150531372517e+00 1.147213551245e+00 1.143886735370e+00 1.140555300610e+00 1.137219715683e+00 1.133876346782e+00 1.130530225011e+00 1.127177016605e+00 1.123821093500e+00 1.120459686603e+00 1.117094881746e+00 1.113728739312e+00 1.110356453865e+00 1.106983282201e+00 1.103606065401e+00 1.100229323864e+00 1.096849563440e+00 1.093468422012e+00 1.090088751607e+00 1.086704253125e+00 1.083325021933e+00 1.079943315107e+00 1.076562312292e+00 1.073183550294e+00 1.069806734468e+00 1.066433721036e+00 1.063060850140e+00 1.059694166701e+00 1.056330880781e+00 1.052969718035e+00 1.049617779882e+00 1.046269284845e+00 1.042928476702e+00 1.039593908431e+00 1.036269123793e+00 1.032950321474e+00 1.029641932968e+00 1.026343393047e+00 1.023054203755e+00 1.019776861153e+00 1.016511771983e+00 1.013258973912e+00 1.010020102768e+00 1.006795456415e+00 1.003585665945e+00 1.000392267418e+00 9.972167919006e-01 9.940574687153e-01 9.909177828781e-01 9.877998347653e-01 9.846997945504e-01 9.816235830075e-01 9.785686128879e-01 9.755385230494e-01 9.725323313856e-01 9.695509998259e-01 9.665998756637e-01 9.636726840576e-01 9.607784006260e-01 9.579133800528e-01 9.550781513664e-01 9.522784008856e-01 9.495092525698e-01 9.467791621988e-01 9.440827437324e-01 9.414258680664e-01 9.388076205638e-01 9.362301821537e-01 9.336966716787e-01 9.312030197261e-01 9.287573204516e-01 9.263556597848e-01 9.240019827145e-01 9.216972575116e-01 9.194440011149e-01 9.172412760065e-01 9.150926767925e-01 9.130009496760e-01 9.109628412529e-01 9.089856216213e-01 9.070666477937e-01 9.052093606983e-01 9.034153416420e-01 9.016859402550e-01 9.000240528513e-01 8.984268979519e-01 8.969025130700e-01 8.954487495089e-01 8.940671612685e-01 8.927605594219e-01 8.915277316823e-01 8.903740552310e-01 8.892998062287e-01 8.883056843600e-01 8.873941685601e-01 8.865664598051e-01 8.858258823658e-01 8.851699702149e-01 8.846044902593e-01 8.841267610382e-01 8.837426064907e-01 8.834515195103e-01 8.832546978437e-01 8.831549266603e-01 8.831499955613e-01 8.832471184561e-01 8.834409995409e-01 8.837356983020e-01 8.841348803423e-01 8.846358328648e-01 8.852415432891e-01 8.859527062112e-01 8.867712750317e-01 8.876953838485e-01 8.887304582680e-01 8.898721753437e-01 8.911260207388e-01 8.924894779626e-01 8.939649932039e-01 8.955524772577e-01 8.972515660698e-01 8.990655224895e-01 9.009901628937e-01 9.030310483268e-01 9.051838303788e-01 9.074506681977e-01 9.098322402740e-01 9.123267165852e-01 9.149376706765e-01 9.176578635295e-01 9.204973187022e-01 9.234463371144e-01 9.265099170266e-01 9.296864699689e-01 9.329750616779e-01 9.363775399179e-01 9.398866446450e-01 9.435104830159e-01 9.472406482521e-01 9.510821924170e-01 9.550323706831e-01 9.590857281560e-01 9.632500053616e-01 9.675149379647e-01 9.718866285966e-01 9.763570639391e-01 9.809314730792e-01 9.856053257377e-01 9.903753176606e-01 9.952462301102e-01 1.000209110199e+00 1.005269666053e+00 1.010418520127e+00 1.015661842837e+00 1.020992272980e+00 1.026411499667e+00 1.031916440970e+00 1.037502195469e+00 1.043174208761e+00 1.048921193594e+00 1.054750617430e+00 1.060651537956e+00 1.066630200213e+00 1.072677659982e+00 1.078795976281e+00 1.084983381634e+00 1.091232451182e+00 1.097549764767e+00 1.103924030448e+00 1.110361536567e+00 1.116851003137e+00 1.123398051724e+00 1.129998239094e+00 1.136645229658e+00 1.143343743847e+00 1.150081574251e+00 1.156868690022e+00 1.163689325491e+00 1.170553369014e+00 1.177449358908e+00 1.184379855886e+00 1.191343918947e+00 1.198330433698e+00 1.205350179743e+00 1.212386959842e+00 1.219451348155e+00 1.226527714722e+00 1.233626683331e+00 1.240736114827e+00 1.247857722152e+00 1.254990866772e+00 1.262125830115e+00 1.269272237366e+00 1.276412566913e+00 1.283561017185e+00 1.290698240843e+00 1.297835607527e+00 1.304964297719e+00 1.312080489662e+00 1.319190519098e+00 1.326277169308e+00 1.333358296041e+00 1.340409394633e+00 1.347448408878e+00 1.354458372999e+00 1.361445376259e+00 1.368405502937e+00 1.375330329630e+00 1.382230992352e+00 1.389088679532e+00 1.395920286312e+00 1.402702624932e+00 1.409453563503e+00 1.416156679043e+00 1.422815871722e+00 1.429433841904e+00 1.435995248700e+00 1.442516479185e+00 1.448974754607e+00 1.455391577574e+00 1.461742027422e+00 1.468043292736e+00 1.474281143056e+00 1.480459166167e+00 1.486579779671e+00 1.492629579081e+00 1.498623348832e+00 1.504539317783e+00 1.510399421404e+00 1.516179750633e+00 1.521897635155e+00 1.527538314179e+00 1.533106258271e+00 1.538602237377e+00 1.544018944929e+00 1.549365402532e+00 1.554623857664e+00 1.559815897152e+00 1.564916276557e+00 1.569946482834e+00 1.574890226906e+00 1.579751964325e+00 1.584532523635e+00 1.589224748979e+00 1.593840502515e+00 1.598363820004e+00 1.602808920494e+00 1.607161121080e+00 1.611432364945e+00 1.615612708063e+00 1.619707677119e+00 1.623717612093e+00 1.627634168462e+00 1.631469339778e+00 1.635208988809e+00 1.638867848293e+00 1.642432445539e+00 1.645915455400e+00 1.649304479819e+00 1.652607054937e+00 1.655824186000e+00 1.658947179256e+00 1.661990646181e+00 1.664937807674e+00 1.667806658365e+00 1.670580260827e+00 1.673273943035e+00 1.675879315567e+00 1.678395293878e+00 1.680831918146e+00 1.683175658446e+00 1.685445593724e+00 1.687621275408e+00 1.689723662750e+00 1.691734928403e+00 1.693668958361e+00 1.695520898625e+00 1.697289957795e+00 1.698983813126e+00 1.700590570300e+00 1.702129366991e+00 1.703577564309e+00 1.704960395575e+00 1.706259395434e+00 1.707486624016e+00 1.708638153267e+00 1.709711730787e+00 1.710721781324e+00 1.711647001462e+00 1.712514135252e+00 1.713298166172e+00 1.714023331065e+00 1.714674394887e+00 1.715257930576e+00 1.715777905390e+00 1.716224938810e+00 1.716616925286e+00 1.716934276886e+00 1.717199480723e+00 1.717391580732e+00 1.717532035853e+00 1.717608302001e+00 1.717623639812e+00 1.717587330473e+00 1.717484626929e+00 1.717338423314e+00 1.717124420729e+00 1.716870546205e+00 1.716554656156e+00 1.716190917110e+00 1.715780117943e+00 1.715314079336e+00 1.714813521055e+00 1.714251443685e+00 1.713661894823e+00 1.713015809270e+00 1.712337249990e+00 1.711617206238e+00 1.710856124591e+00 1.710067109774e+00 1.709231776627e+00 1.708377056091e+00 1.707479545309e+00 1.706562644440e+00 1.705614717529e+00 1.704641580242e+00 1.703650463279e+00 1.702633090849e+00 1.701605533589e+00 1.700553428347e+00 1.699496925438e+00 1.698422414833e+00 1.697344593904e+00 1.696261479074e+00 1.695171372819e+00 1.694084527321e+00 1.692996198609e+00 1.691919966410e+00 1.690842665744e+00 1.689784941503e+00 1.688732846748e+00 1.687702967034e+00 1.686690493293e+00 1.685696811911e+00 1.684732717121e+00 1.683790908042e+00 1.682886389760e+00 1.682006687349e+00 1.681169970800e+00 1.680365089579e+00 1.679604473210e+00 1.678883260041e+00 1.678208024865e+00 1.677583085248e+00 1.677000725383e+00 1.676475490711e+00 1.675993626174e+00 1.675575340175e+00 1.675202873382e+00 1.674892053458e+00 1.674636670867e+00 1.674431390912e+00 1.674296020186e+00 1.674204327532e+00 1.674182972574e+00 1.674205930136e+00 1.674291832102e+00 1.674433395677e+00 1.674620982083e+00 1.674872434574e+00 1.675158767015e+00 1.675510402287e+00 1.675894098792e+00 1.676329012799e+00 1.676803115863e+00 1.677307126608e+00 1.677861156846e+00 1.678425371627e+00 1.679037459428e+00 1.679655535880e+00 1.680300856703e+00 1.680963227599e+00 1.681626988941e+00 1.682312447004e+00 1.682980118757e+00 1.683665741663e+00 1.684326923205e+00 1.684988780131e+00 1.685633351610e+00 1.686249474180e+00 1.686858821625e+00 1.687418062237e+00 1.687969330866e+00 1.688463896314e+00 1.688936459852e+00 1.689359232846e+00 1.689733443763e+00 1.690074787423e+00 1.690345640013e+00 1.690590598596e+00 1.690758994751e+00 1.690891424358e+00 1.690962618286e+00 1.690975588623e+00 1.690950451630e+00 1.690848598003e+00 1.690722396768e+00 1.690520613732e+00 1.690289887925e+00 1.690007212663e+00 1.689675608341e+00 1.689323645029e+00 1.688913222144e+00 1.688500274520e+00 1.688036626362e+00 1.687570410592e+00 1.687085288225e+00 1.686585039632e+00 1.686099246886e+00 1.685593743914e+00 1.685125142008e+00 1.684652430243e+00 1.684215305792e+00 1.683810030375e+00 1.683430900653e+00 1.683115646222e+00 1.682829284599e+00 1.682620523276e+00 1.682463648577e+00 1.682378241388e+00 1.682374752556e+00 1.682438878673e+00 1.682603173062e+00 1.682841547491e+00 1.683181929205e+00 1.683612679938e+00 1.684138028347e+00 1.684767779239e+00 1.685485326686e+00 1.686309733348e+00 1.687222593133e+00 1.688230926173e+00 1.689329682642e+00 1.690505397886e+00 1.691767200035e+00 1.693091782144e+00 1.694483574855e+00 1.695925513642e+00 1.697404508313e+00 1.698917230491e+00 1.700437833450e+00 1.701962639317e+00 1.703465771191e+00 1.704932853912e+00 1.706346475081e+00 1.707678057910e+00 1.708917562387e+00 1.710025837269e+00 1.710991691387e+00 1.711779466204e+00 1.712365480332e+00 1.712719577747e+00 1.712805527266e+00 1.712605614116e+00 1.712068086507e+00 1.711177664700e+00 1.709886350171e+00 1.708162968154e+00 1.705975711249e+00 1.703276338941e+00 1.700042884705e+00 1.696221542865e+00 1.691789282546e+00 1.686700140446e+00 1.680917397682e+00 1.674410225966e+00 1.667134470584e+00 1.659064546169e+00 1.650160498146e+00 1.640397152159e+00 1.629739847478e+00 1.618164780886e+00 1.605647685744e+00 1.592166757347e+00 1.577708071569e+00 1.562251675572e+00 1.545796851912e+00 1.528332171225e+00 1.509865749941e+00 1.490399578687e+00 1.469949617497e+00 1.448534303583e+00 1.426183929713e+00 1.402932731049e+00 1.378823233805e+00 1.353913950607e+00 1.328262358039e+00 1.301946703785e+00 1.275050310878e+00 1.247669626127e+00 1.219914723331e+00 1.191904446357e+00 1.163780502155e+00 1.135686017563e+00 1.107789030144e+00 1.080262872423e+00 1.053301392042e+00 1.027106560771e+00 1.001891155922e+00 9.778804832676e-01 9.552988430987e-01 9.343798648916e-01 9.153424012947e-01 8.984020895306e-01 8.837522342649e-01 8.715548648551e-01 8.619526368831e-01 8.550261584347e-01 8.508237315048e-01 8.493409170523e-01 8.505099695976e-01 8.542353876740e-01 8.603520049269e-01 8.686759926328e-01 8.789832053784e-01 8.910272660333e-01 9.045520622613e-01 9.192916202358e-01 9.349803159457e-01 9.513641570370e-01 9.681877443068e-01 9.852249635347e-01 1.002254547111e+00 1.019065778620e+00 1.035498079287e+00 1.051359353909e+00 1.066533945262e+00 1.080876612092e+00 1.094282986924e+00 1.106685637654e+00 1.117977629311e+00 1.128152315389e+00 1.137136860169e+00 1.144933322532e+00 1.151540690668e+00 1.156952724728e+00 1.161228356689e+00 1.164372634520e+00 1.166467772362e+00 1.167552973326e+00 1.167713396331e+00 1.167017951305e+00 1.165549016150e+00 1.163394081287e+00 1.160622554957e+00 1.157335932500e+00 1.153575143838e+00 1.149437393510e+00 1.144949113283e+00 1.140161115091e+00 1.135103434850e+00 1.129764366138e+00 1.124160020879e+00 1.118242914890e+00 1.111995224313e+00 1.105343251925e+00 1.098242073303e+00 1.090616169196e+00 1.082388831778e+00 1.073507773011e+00 1.063891077788e+00 1.053513928054e+00 1.042332437808e+00 1.030353192882e+00 1.017592676238e+00 1.004111755061e+00 9.900033994563e-01 9.753857564043e-01 9.604327829819e-01 9.453272390320e-01 9.303055115788e-01 9.155978369479e-01 9.014742720796e-01 8.881810841560e-01 8.759713095432e-01 8.650596151144e-01 8.556287977273e-01 8.478135096876e-01 8.416832739333e-01 8.372684777414e-01 8.345159497000e-01 8.330500306932e-01 8.317634996201e-01 8.309916222340e-01 8.311903989512e-01 8.327530581940e-01 8.358414203257e-01 8.403281996827e-01 8.457930972822e-01 8.516513620479e-01 8.573474501286e-01 8.625117442651e-01 8.670557268080e-01 8.712213886738e-01 8.754646292870e-01 8.802980505612e-01 8.861268582747e-01 8.931026094215e-01 9.010579927047e-01 9.095712824139e-01 9.181307469618e-01 9.262746749996e-01 9.337925671887e-01 9.407912794990e-01 9.476685806983e-01 9.550028697570e-01 9.633767567178e-01 9.731316928653e-01 9.841074756779e-01 9.934593423626e-01 9.881362593915e-01 9.495757877240e-01 8.949710265140e-01 8.506408489606e-01 8.411065670590e-01 8.718314434548e-01 9.246442093685e-01 9.718816236395e-01 9.917596167284e-01 9.755133383605e-01 9.293625757377e-01 8.741902626183e-01 8.402833301578e-01 8.520063731665e-01 9.088630347780e-01 9.861628018105e-01 1.053706911776e+00 1.090012282918e+00 1.087185593957e+00 1.051467760237e+00 1.001750894842e+00 9.640247659554e-01 9.592085312756e-01 9.890184730545e-01 1.034500773120e+00 1.069202219784e+00 1.072643722212e+00 1.037302910112e+00 9.713021498646e-01 8.991042966094e-01 8.565815532667e-01 8.723331946395e-01 9.434464691844e-01 1.037975730552e+00 1.119248407680e+00 1.161373691334e+00 1.153211940658e+00 1.098611908826e+00 1.016213032967e+00 9.374080505223e-01 8.970824271321e-01 9.128822281358e-01 9.702322283376e-01 1.035004585655e+00 1.075778288981e+00 1.074751581605e+00 1.029970993405e+00 9.554868853722e-01 8.802824453830e-01 8.409836731996e-01 8.609317158595e-01 9.299341956402e-01 1.013751535306e+00 1.078059154047e+00 1.100589982013e+00 1.073249870248e+00 1.001953735578e+00 9.066320666717e-01 8.204284521495e-01 7.813423545345e-01 8.084386043505e-01 8.842748716490e-01 9.719901894081e-01 1.039816099499e+00 1.069218726753e+00 1.054571769229e+00 1.001571314526e+00 9.260161142834e-01 8.520373804102e-01 8.066129153316e-01 8.072794833360e-01 8.503735816978e-01 9.151902891377e-01 9.784993143165e-01 1.023724641311e+00 1.042731082368e+00 1.034796726795e+00 1.005098834846e+00 9.630431258932e-01 9.203291818545e-01 8.881599667478e-01 8.739814106722e-01 8.789889154204e-01 8.984359744852e-01 9.245553248794e-01 9.499435784354e-01 9.696851167095e-01 9.818772165709e-01 9.871390758748e-01 9.873498483422e-01 9.842638312114e-01 9.783156622741e-01 9.683565608600e-01 9.524456145866e-01 9.294570429253e-01 9.009819048368e-01 8.725035606533e-01 8.530105526255e-01 8.517735386749e-01 8.730861219879e-01 9.123648875929e-01 9.572989507126e-01 9.927135398828e-01 1.005454269168e+00 9.877895751738e-01 9.395387110184e-01 8.697916610872e-01 7.978133991472e-01 7.505337363806e-01 7.505961354927e-01 7.986187279468e-01 8.717218019509e-01 9.402328045036e-01 9.808642974238e-01 9.807759164468e-01 9.383315852259e-01 8.635986842937e-01 7.791605666737e-01 7.181933082940e-01 7.110088048772e-01 7.606346952381e-01 8.393722872195e-01 9.123169872175e-01 9.540249598092e-01 9.521658824731e-01 9.073583628862e-01 8.333681983806e-01 7.573578714080e-01 7.151192252406e-01 7.317914191986e-01 7.992170510567e-01 8.841058459012e-01 9.530001160568e-01 9.842259785984e-01 9.695952750491e-01 9.144634132084e-01 8.383596911864e-01 7.743843340958e-01 7.793508899500e-01 8.589762765715e-01
 1.734389013480e+00 1.733930584596e+00 1.733574736995e+00 1.733302277313e+00 1.733113235340e+00 1.733068433331e+00 1.733127413167e+00 1.733101303139e+00 1.732838999967e+00 1.732384739931e+00 1.731893839048e+00 1.731446240814e+00 1.731069134577e+00 1.730827677824e+00 1.730790175894e+00 1.730874018184e+00 1.730865998286e+00 1.730599818177e+00 1.730105847557e+00 1.729545525934e+00 1.729089284002e+00 1.728860631297e+00 1.728893754700e+00 1.729074508694e+00 1.729173931472e+00 1.729023830454e+00 1.728642205152e+00 1.728171601223e+00 1.727725889933e+00 1.727360572216e+00 1.727136069831e+00 1.727108330218e+00 1.727217180838e+00 1.727275955544e+00 1.727103599616e+00 1.726672901168e+00 1.726109073053e+00 1.725590444756e+00 1.725276254741e+00 1.725223347125e+00 1.725363594275e+00 1.725513629221e+00 1.725509961434e+00 1.725281850697e+00 1.724866590102e+00 1.724347254295e+00 1.723852167919e+00 1.723552490824e+00 1.723551021738e+00 1.723781596604e+00 1.724008078202e+00 1.723989755978e+00 1.723650049882e+00 1.723091782865e+00 1.722533619750e+00 1.722178900281e+00 1.722116731226e+00 1.722270398133e+00 1.722460201387e+00 1.722531066913e+00 1.722418234103e+00 1.722116993100e+00 1.721662461586e+00 1.721163471906e+00 1.720804280806e+00 1.720739440644e+00 1.720958029171e+00 1.721273498966e+00 1.721427127977e+00 1.721240257455e+00 1.720730178406e+00 1.720130003098e+00 1.719747770946e+00 1.719727180537e+00 1.719952363309e+00 1.720162828127e+00 1.720166005718e+00 1.719935412853e+00 1.719568304114e+00 1.719197266384e+00 1.718893966820e+00 1.718647007131e+00 1.718402689779e+00 1.718169481340e+00 1.718019654623e+00 1.717968902532e+00 1.717912342230e+00 1.717695630706e+00 1.717237729053e+00 1.716600561871e+00 1.715978208155e+00 1.715590840148e+00 1.715532832919e+00 1.715676723246e+00 1.715748917164e+00 1.715535794405e+00 1.715016748910e+00 1.714357448689e+00 1.713790115873e+00 1.713491815668e+00 1.713472544356e+00 1.713579006873e+00 1.713623249383e+00 1.713499631628e+00 1.713226082952e+00 1.712876024623e+00 1.712530029031e+00 1.712247739260e+00 1.712041253750e+00 1.711901224936e+00 1.711826241899e+00 1.711816112608e+00 1.711829243029e+00 1.711759867433e+00 1.711504452787e+00 1.711035382390e+00 1.710445399119e+00 1.709922326413e+00 1.709659717654e+00 1.709728024154e+00 1.709979736657e+00 1.710119989841e+00 1.709893936478e+00 1.709257206044e+00 1.708424990527e+00 1.707763667673e+00 1.707576085201e+00 1.707887849272e+00 1.708408452773e+00 1.708724689284e+00 1.708569530766e+00 1.707975099660e+00 1.707236727150e+00 1.706735832637e+00 1.706683573177e+00 1.707003440288e+00 1.707400771191e+00 1.707575277575e+00 1.707389297029e+00 1.706898832789e+00 1.706307303349e+00 1.705831327658e+00 1.705589665376e+00 1.705564489174e+00 1.705649391652e+00 1.705711304247e+00 1.705629435590e+00 1.705349129354e+00 1.704924410296e+00 1.704486363764e+00 1.704165004011e+00 1.704030845782e+00 1.704061425026e+00 1.704134379982e+00 1.704117756773e+00 1.703946862939e+00 1.703655521596e+00 1.703328090980e+00 1.703042152812e+00 1.702842816094e+00 1.702727965335e+00 1.702658637533e+00 1.702590488263e+00 1.702493869082e+00 1.702340935032e+00 1.702127118229e+00 1.701889549622e+00 1.701676365134e+00 1.701523099939e+00 1.701426124067e+00 1.701359637064e+00 1.701273190529e+00 1.701140229742e+00 1.700969818207e+00 1.700786445422e+00 1.700608073620e+00 1.700440709897e+00 1.700287944726e+00 1.700147200159e+00 1.700015589082e+00 1.699890582019e+00 1.699766470148e+00 1.699629316027e+00 1.699482721013e+00 1.699333369747e+00 1.699191108423e+00 1.699052919328e+00 1.698919951543e+00 1.698789161819e+00 1.698658616215e+00 1.698527136135e+00 1.698398815625e+00 1.698270886383e+00 1.698140427734e+00 1.698007797240e+00 1.697876857858e+00 1.697745247755e+00 1.697619071379e+00 1.697500047042e+00 1.697385831122e+00 1.697271094956e+00 1.697153365943e+00 1.697034866501e+00 1.696920079571e+00 1.696809298408e+00 1.696705361563e+00 1.696597031691e+00 1.696479637092e+00 1.696362707202e+00 1.696250629034e+00 1.696145059002e+00 1.696037355935e+00 1.695922669534e+00 1.695803742537e+00 1.695691735779e+00 1.695594287849e+00 1.695507241757e+00 1.695417061650e+00 1.695318259111e+00 1.695218248990e+00 1.695126836290e+00 1.695044174973e+00 1.694962089390e+00 1.694872129476e+00 1.694772507471e+00 1.694672533321e+00 1.694580464609e+00 1.694493521429e+00 1.694405526904e+00 1.694315911552e+00 1.694228870187e+00 1.694146560654e+00 1.694067488859e+00 1.693990353635e+00 1.693908460037e+00 1.693825809286e+00 1.693747370904e+00 1.693673545527e+00 1.693595698060e+00 1.693516805278e+00 1.693437783175e+00 1.693359483491e+00 1.693288647004e+00 1.693222055676e+00 1.693153153832e+00 1.693083167037e+00 1.693015717974e+00 1.692950214131e+00 1.692889288501e+00 1.692829278873e+00 1.692766385089e+00 1.692702889685e+00 1.692640034730e+00 1.692579414431e+00 1.692521353806e+00 1.692462280722e+00 1.692404437751e+00 1.692346932499e+00 1.692289808870e+00 1.692236147463e+00 1.692183819648e+00 1.692131972806e+00 1.692080567912e+00 1.692031781982e+00 1.691981876245e+00 1.691931852023e+00 1.691884154028e+00 1.691838848842e+00 1.691793180088e+00 1.691750939827e+00 1.691708325942e+00 1.691665046312e+00 1.691623427520e+00 1.691584324990e+00 1.691545538382e+00 1.691505640442e+00 1.691468360584e+00 1.691430796148e+00 1.691393554108e+00 1.691358402992e+00 1.691323783746e+00 1.691290155432e+00 1.691257244217e+00 1.691222660516e+00 1.691190603628e+00 1.691160261802e+00 1.691131712510e+00 1.691101881286e+00 1.691073725920e+00 1.691046020608e+00 1.691018336527e+00 1.690991139244e+00 1.690965423376e+00 1.690940295779e+00 1.690914905497e+00 1.690893186288e+00 1.690869573153e+00 1.690847392202e+00 1.690824638029e+00 1.690803752039e+00 1.690782423569e+00 1.690762417363e+00 1.690743623903e+00 1.690722435557e+00 1.690704858647e+00 1.690686180756e+00 1.690667576660e+00 1.690651544731e+00 1.690634593255e+00 1.690617652013e+00 1.690602028420e+00 1.690586385360e+00 1.690570878098e+00 1.690553968636e+00 1.690539792667e+00 1.690524118633e+00 1.690509158896e+00 1.690497020724e+00 1.690484036436e+00 1.690470997527e+00 1.690460059333e+00 1.690448321755e+00 1.690434236832e+00 1.690421300251e+00 1.690407487348e+00 1.690394526312e+00 1.690381824196e+00 1.690373438960e+00 1.690362443907e+00 1.690350629361e+00 1.690339102043e+00 1.690325809975e+00 1.690312257929e+00 1.690298448530e+00 1.690285346652e+00 1.690271996413e+00 1.690260779899e+00 1.690247914340e+00 1.690234369560e+00 1.690220015510e+00 1.690205905898e+00 1.690190963205e+00 1.690174883861e+00 1.690158587743e+00 1.690142225386e+00 1.690126989643e+00 1.690111621661e+00 1.690094786467e+00 1.690078111560e+00 1.690058585454e+00 1.690038841999e+00 1.690019085711e+00 1.689998374119e+00 1.689977591294e+00 1.689956935556e+00 1.689936811730e+00 1.689913951727e+00 1.689888671577e+00 1.689864193723e+00 1.689838529860e+00 1.689809986863e+00 1.689784831050e+00 1.689754435420e+00 1.689726023078e+00 1.689694536492e+00 1.689661458752e+00 1.689630625562e+00 1.689594566144e+00 1.689560249359e+00 1.689522677322e+00 1.689482711977e+00 1.689443992999e+00 1.689402066888e+00 1.689361469684e+00 1.689319889580e+00 1.689275527010e+00 1.689230708202e+00 1.689182395032e+00 1.689133797259e+00 1.689083794734e+00 1.689033099309e+00 1.688980446836e+00 1.688927130147e+00 1.688872083682e+00 1.688813549278e+00 1.688753209420e+00 1.688692038326e+00 1.688630386197e+00 1.688565500183e+00 1.688498072530e+00 1.688428550271e+00 1.688356058009e+00 1.688282052750e+00 1.688206658826e+00 1.688130549235e+00 1.688050700615e+00 1.687968595455e+00 1.687884429764e+00 1.687795015153e+00 1.687705835185e+00 1.687614170254e+00 1.687521627991e+00 1.687426323159e+00 1.687328314934e+00 1.687226271049e+00 1.687123081783e+00 1.687015987864e+00 1.686906920089e+00 1.686797893503e+00 1.686685032624e+00 1.686568648418e+00 1.686449771203e+00 1.686326683337e+00 1.686201936194e+00 1.686074801128e+00 1.685943952170e+00 1.685809498300e+00 1.685673036620e+00 1.685534142670e+00 1.685390964058e+00 1.685244816895e+00 1.685094329815e+00 1.684940966653e+00 1.684784045572e+00 1.684623796038e+00 1.684462784886e+00 1.684296518493e+00 1.684127657920e+00 1.683954560467e+00 1.683776158264e+00 1.683595435760e+00 1.683411970680e+00 1.683224559217e+00 1.683035187354e+00 1.682839776578e+00 1.682640781334e+00 1.682436159503e+00 1.682228707567e+00 1.682016752616e+00 1.681801639510e+00 1.681583349778e+00 1.681357624344e+00 1.681129729420e+00 1.680896079751e+00 1.680657692385e+00 1.680416212512e+00 1.680169061272e+00 1.679919378828e+00 1.679663003797e+00 1.679402794697e+00 1.679135921999e+00 1.678865950075e+00 1.678590920951e+00 1.678311334267e+00 1.678027005069e+00 1.677737758395e+00 1.677443391552e+00 1.677142819268e+00 1.676837237291e+00 1.676528156595e+00 1.676214311402e+00 1.675896279499e+00 1.675571431363e+00 1.675239853139e+00 1.674903428932e+00 1.674562182728e+00 1.674216709726e+00 1.673865228259e+00 1.673506708640e+00 1.673143666676e+00 1.672771636902e+00 1.672394687827e+00 1.672012987004e+00 1.671625567296e+00 1.671231816969e+00 1.670829596686e+00 1.670421947917e+00 1.670006729366e+00 1.669587307888e+00 1.669162581672e+00 1.668731911939e+00 1.668293525993e+00 1.667848427270e+00 1.667398570994e+00 1.666939587791e+00 1.666476920910e+00 1.666007626964e+00 1.665529600131e+00 1.665045679837e+00 1.664554089173e+00 1.664055765818e+00 1.663550720899e+00 1.663038457832e+00 1.662518664917e+00 1.661991532696e+00 1.661456692329e+00 1.660914200486e+00 1.660366740837e+00 1.659810066508e+00 1.659247730589e+00 1.658674810483e+00 1.658097454766e+00 1.657511439424e+00 1.656916454534e+00 1.656316215382e+00 1.655706240515e+00 1.655087867855e+00 1.654463691552e+00 1.653829525251e+00 1.653186520113e+00 1.652537347211e+00 1.651878697409e+00 1.651211716859e+00 1.650538496378e+00 1.649856188648e+00 1.649164235541e+00 1.648465101817e+00 1.647757297300e+00 1.647041729884e+00 1.646317185081e+00 1.645583368499e+00 1.644842103249e+00 1.644090009512e+00 1.643328313305e+00 1.642560989179e+00 1.641781383371e+00 1.640995179250e+00 1.640198698753e+00 1.639390944316e+00 1.638577525603e+00 1.637754030775e+00 1.636920599503e+00 1.636079780667e+00 1.635226903863e+00 1.634366119197e+00 1.633496942481e+00 1.632615244056e+00 1.631726739085e+00 1.630826974059e+00 1.629917699830e+00 1.628999061130e+00 1.628069195178e+00 1.627131046674e+00 1.626182239254e+00 1.625222312264e+00 1.624255154600e+00 1.623276430985e+00 1.622285972167e+00 1.621287931964e+00 1.620278965229e+00 1.619259241224e+00 1.618229260744e+00 1.617187398363e+00 1.616139402949e+00 1.615076719933e+00 1.614006338645e+00 1.612925386682e+00 1.611831167533e+00 1.610728019353e+00 1.609612677843e+00 1.608487538815e+00 1.607352501734e+00 1.606205789252e+00 1.605048032056e+00 1.603879397871e+00 1.602699129776e+00 1.601507982632e+00 1.600307853085e+00 1.599092880416e+00 1.597870594437e+00 1.596634551045e+00 1.595389037496e+00 1.594131885716e+00 1.592860980286e+00 1.591582611294e+00 1.590289123888e+00 1.588985363725e+00 1.587670730404e+00 1.586342902237e+00 1.585004897286e+00 1.583654281681e+00 1.582292047114e+00 1.580919385690e+00 1.579534126074e+00 1.578135758377e+00 1.576728265678e+00 1.575305502805e+00 1.573872438183e+00 1.572427789510e+00 1.570971113592e+00 1.569502921342e+00 1.568020535003e+00 1.566529120416e+00 1.565022899170e+00 1.563505156967e+00 1.561974126091e+00 1.560432791854e+00 1.558878464879e+00 1.557311718566e+00 1.555731595468e+00 1.554140532593e+00 1.552535158148e+00 1.550918376490e+00 1.549289184108e+00 1.547647589047e+00 1.545993415257e+00 1.544327169781e+00 1.542646827882e+00 1.540954625261e+00 1.539249312148e+00 1.537531535473e+00 1.535800521215e+00 1.534057772123e+00 1.532300220700e+00 1.530530874498e+00 1.528749129180e+00 1.526953614917e+00 1.525146027845e+00 1.523323775652e+00 1.521490460922e+00 1.519643705130e+00 1.517783969658e+00 1.515911227432e+00 1.514024355884e+00 1.512124968815e+00 1.510211753904e+00 1.508285806401e+00 1.506347349825e+00 1.504394944389e+00 1.502429679895e+00 1.500449618251e+00 1.498458667953e+00 1.496452483779e+00 1.494434299347e+00 1.492402038037e+00 1.490356670979e+00 1.488298221593e+00 1.486226097417e+00 1.484140487606e+00 1.482041536317e+00 1.479929826669e+00 1.477804381598e+00 1.475665532720e+00 1.473512692555e+00 1.471346268514e+00 1.469167535207e+00 1.466974611303e+00 1.464767489242e+00 1.462547810691e+00 1.460314148524e+00 1.458067334390e+00 1.455806092225e+00 1.453533539143e+00 1.451245199628e+00 1.448943522874e+00 1.446629872631e+00 1.444301764397e+00 1.441959782128e+00 1.439605596565e+00 1.437236852269e+00 1.434853960214e+00 1.432458707555e+00 1.430049135506e+00 1.427626631661e+00 1.425191961999e+00 1.422740999477e+00 1.420277663546e+00 1.417802075405e+00 1.415311888454e+00 1.412807791535e+00 1.410291131679e+00 1.407760122317e+00 1.405216808506e+00 1.402660540551e+00 1.400088821524e+00 1.397505452097e+00 1.394908119499e+00 1.392296939944e+00 1.389673368964e+00 1.387036789108e+00 1.384386637789e+00 1.381722164676e+00 1.379045075228e+00 1.376355652878e+00 1.373652276248e+00 1.370935803467e+00 1.368206724749e+00 1.365464750271e+00 1.362708788215e+00 1.359939809960e+00 1.357158483885e+00 1.354363364275e+00 1.351556484017e+00 1.348736653237e+00 1.345902909230e+00 1.343057664374e+00 1.340198944443e+00 1.337326633252e+00 1.334443548529e+00 1.331547999270e+00 1.328638122527e+00 1.325717662562e+00 1.322782890846e+00 1.319837752221e+00 1.316878569258e+00 1.313908373039e+00 1.310926306641e+00 1.307930754475e+00 1.304924433534e+00 1.301905454601e+00 1.298875125740e+00 1.295831688954e+00 1.292778087371e+00 1.289712409529e+00 1.286635808660e+00 1.283546276020e+00 1.280445856886e+00 1.277336002040e+00 1.274212235119e+00 1.271079616295e+00 1.267936173001e+00 1.264779951899e+00 1.261615411791e+00 1.258438376428e+00 1.255251474802e+00 1.252054576063e+00 1.248847776738e+00 1.245630751935e+00 1.242402628351e+00 1.239166865941e+00 1.235920209559e+00 1.232663337069e+00 1.229399404635e+00 1.226123595224e+00 1.222841751857e+00 1.219548967167e+00 1.216249124145e+00 1.212940703490e+00 1.209622987581e+00 1.206299857954e+00 1.202966505567e+00 1.199626484067e+00 1.196280060102e+00 1.192924792926e+00 1.189565463907e+00 1.186196430771e+00 1.182823156026e+00 1.179442739623e+00 1.176057017551e+00 1.172667897714e+00 1.169270463326e+00 1.165870247497e+00 1.162463245243e+00 1.159055328912e+00 1.155641877777e+00 1.152224495302e+00 1.148806388003e+00 1.145381988046e+00 1.141958973713e+00 1.138531142853e+00 1.135102202099e+00 1.131672601160e+00 1.128241692089e+00 1.124812220152e+00 1.121379788022e+00 1.117950883495e+00 1.114522030484e+00 1.111093371743e+00 1.107668541275e+00 1.104246000601e+00 1.100827040360e+00 1.097411554578e+00 1.094000701405e+00 1.090594475305e+00 1.087193192159e+00 1.083799916647e+00 1.080409698796e+00 1.077030162979e+00 1.073656947574e+00 1.070292631462e+00 1.066938781792e+00 1.063593420473e+00 1.060260218123e+00 1.056937719992e+00 1.053628917547e+00 1.050332603376e+00 1.047050238510e+00 1.043784092898e+00 1.040532648610e+00 1.037298678520e+00 1.034081676750e+00 1.030883696354e+00 1.027705006865e+00 1.024545072397e+00 1.021410178465e+00 1.018292804243e+00 1.015204296874e+00 1.012137122552e+00 1.009095967551e+00 1.006082562495e+00 1.003093981506e+00 1.000137922860e+00 9.972099266057e-01 9.943145800721e-01 9.914512186168e-01 9.886216949044e-01 9.858288471828e-01 9.830712769293e-01 9.803522661732e-01 9.776703787945e-01 9.750312536500e-01 9.724322194561e-01 9.698774873559e-01 9.673663937867e-01 9.649012218548e-01 9.624858613211e-01 9.601168119708e-01 9.578006345812e-01 9.555352614678e-01 9.533230778826e-01 9.511673121089e-01 9.490666898829e-01 9.470276272077e-01 9.450444253433e-01 9.431262409749e-01 9.412695799517e-01 9.394779761665e-01 9.377542775438e-01 9.360955905698e-01 9.345087372188e-01 9.329928591836e-01 9.315488325197e-01 9.301804590468e-01 9.288877371048e-01 9.276749721071e-01 9.265388306967e-01 9.254862956770e-01 9.245162378471e-01 9.236286526563e-01 9.228280265305e-01 9.221164102960e-01 9.214937809464e-01 9.209593942221e-01 9.205214979542e-01 9.201746843537e-01 9.199223227291e-01 9.197684247805e-01 9.197102649073e-01 9.197518404618e-01 9.198937782422e-01 9.201383143468e-01 9.204841111718e-01 9.209371764451e-01 9.214931640813e-01 9.221566702641e-01 9.229270532225e-01 9.238063581374e-01 9.247965902952e-01 9.258936968977e-01 9.271051397371e-01 9.284251360511e-01 9.298605733863e-01 9.314076849589e-01 9.330669409823e-01 9.348421914850e-01 9.367303523674e-01 9.387350516162e-01 9.408506317963e-01 9.430862276259e-01 9.454341103119e-01 9.478977848508e-01 9.504779132559e-01 9.531723801613e-01 9.559840976711e-01 9.589070065200e-01 9.619484086523e-01 9.650995746119e-01 9.683674729788e-01 9.717486762192e-01 9.752397233642e-01 9.788453868573e-01 9.825592069665e-01 9.863867668837e-01 9.903190379686e-01 9.943621776066e-01 9.985120128887e-01 1.002767050135e+00 1.007128752285e+00 1.011591850632e+00 1.016160608700e+00 1.020826580055e+00 1.025595872573e+00 1.030460413269e+00 1.035424695603e+00 1.040482886728e+00 1.045631921882e+00 1.050877263042e+00 1.056207805785e+00 1.061631114056e+00 1.067135698258e+00 1.072728030096e+00 1.078401212287e+00 1.084154439473e+00 1.089989562697e+00 1.095895147618e+00 1.101881353785e+00 1.107934077234e+00 1.114063442081e+00 1.120253665070e+00 1.126513728026e+00 1.132838533228e+00 1.139220160330e+00 1.145666356299e+00 1.152161773362e+00 1.158719296703e+00 1.165319983147e+00 1.171976102927e+00 1.178675516592e+00 1.185420247827e+00 1.192209901938e+00 1.199033066714e+00 1.205900762468e+00 1.212795696625e+00 1.219730802279e+00 1.226687461059e+00 1.233677668747e+00 1.240690379638e+00 1.247723824510e+00 1.254781393296e+00 1.261849083427e+00 1.268940429927e+00 1.276034693054e+00 1.283147229688e+00 1.290259607969e+00 1.297379613781e+00 1.304503197583e+00 1.311622394648e+00 1.318745655999e+00 1.325854426801e+00 1.332966355603e+00 1.340057223605e+00 1.347145486889e+00 1.354212642674e+00 1.361265957915e+00 1.368299873121e+00 1.375306623149e+00 1.382298925866e+00 1.389252989459e+00 1.396190907911e+00 1.403086472350e+00 1.409957507002e+00 1.416787071449e+00 1.423581614726e+00 1.430338394396e+00 1.437047300717e+00 1.443721089673e+00 1.450338437174e+00 1.456920449022e+00 1.463440384344e+00 1.469918242673e+00 1.476337319370e+00 1.482699585104e+00 1.489010333499e+00 1.495255849494e+00 1.501448582074e+00 1.507567889802e+00 1.513634427903e+00 1.519625060729e+00 1.525557189873e+00 1.531414048492e+00 1.537201701351e+00 1.542920161042e+00 1.548560941495e+00 1.554134842716e+00 1.559622365812e+00 1.565043470813e+00 1.570376828004e+00 1.575638970460e+00 1.580816994803e+00 1.585913040736e+00 1.590929811001e+00 1.595856881430e+00 1.600708521771e+00 1.605465725329e+00 1.610147159007e+00 1.614732517244e+00 1.619236837839e+00 1.623649951539e+00 1.627975590847e+00 1.632213934509e+00 1.636358531041e+00 1.640419338887e+00 1.644382054964e+00 1.648261059849e+00 1.652044529289e+00 1.655742449290e+00 1.659344204512e+00 1.662855495771e+00 1.666277959723e+00 1.669603829337e+00 1.672845311975e+00 1.675986601408e+00 1.679045616800e+00 1.682005172149e+00 1.684880301817e+00 1.687662117483e+00 1.690351083357e+00 1.692954066726e+00 1.695460120250e+00 1.697885528930e+00 1.700213490492e+00 1.702461074656e+00 1.704612989510e+00 1.706682168172e+00 1.708662062249e+00 1.710554956279e+00 1.712364962859e+00 1.714082505500e+00 1.715725735991e+00 1.717272395346e+00 1.718747493014e+00 1.720131847709e+00 1.721438865081e+00 1.722663030594e+00 1.723803362834e+00 1.724871774665e+00 1.725851363039e+00 1.726764267869e+00 1.727588101167e+00 1.728346762905e+00 1.729022773702e+00 1.729627152820e+00 1.730160297322e+00 1.730613196235e+00 1.731005129265e+00 1.731313564714e+00 1.731566086089e+00 1.731736788211e+00 1.731850498991e+00 1.731892234046e+00 1.731867239280e+00 1.731783853061e+00 1.731626914120e+00 1.731420901305e+00 1.731139923256e+00 1.730812935424e+00 1.730416167721e+00 1.729967399611e+00 1.729463334446e+00 1.728898966612e+00 1.728292867976e+00 1.727619286229e+00 1.726912503387e+00 1.726142300249e+00 1.725333720996e+00 1.724477636993e+00 1.723575288765e+00 1.722637925280e+00 1.721648488027e+00 1.720634888362e+00 1.719571422598e+00 1.718484696503e+00 1.717359479768e+00 1.716205804103e+00 1.715027155997e+00 1.713818485777e+00 1.712593358498e+00 1.711339479683e+00 1.710077173997e+00 1.708790535664e+00 1.707497417103e+00 1.706193997072e+00 1.704880239407e+00 1.703565851947e+00 1.702246283932e+00 1.700934728252e+00 1.699621286574e+00 1.698321788637e+00 1.697027808018e+00 1.695753216554e+00 1.694493970555e+00 1.693253580597e+00 1.692040204756e+00 1.690850129523e+00 1.689694540195e+00 1.688567663878e+00 1.687482266249e+00 1.686430839476e+00 1.685425743480e+00 1.684463357010e+00 1.683549460589e+00 1.682688084895e+00 1.681876041007e+00 1.681124130749e+00 1.680423067826e+00 1.679790069338e+00 1.679210563085e+00 1.678701780519e+00 1.678252339731e+00 1.677867704790e+00 1.677557109615e+00 1.677303502865e+00 1.677130055001e+00 1.677012470451e+00 1.676972076884e+00 1.676996507805e+00 1.677083347837e+00 1.677246262667e+00 1.677459015863e+00 1.677750869564e+00 1.678091096217e+00 1.678499877220e+00 1.678959702947e+00 1.679469554453e+00 1.680042625519e+00 1.680646149198e+00 1.681312550108e+00 1.682000801262e+00 1.682736483978e+00 1.683500803105e+00 1.684289065166e+00 1.685110038066e+00 1.685931902570e+00 1.686786466290e+00 1.687631605982e+00 1.688492240050e+00 1.689346808314e+00 1.690189818124e+00 1.691034600744e+00 1.691842424991e+00 1.692651766440e+00 1.693411758063e+00 1.694161177173e+00 1.694862496570e+00 1.695526057333e+00 1.696154267485e+00 1.696720149410e+00 1.697257240663e+00 1.697716608312e+00 1.698140449821e+00 1.698494155276e+00 1.698789507138e+00 1.699032305138e+00 1.699194526033e+00 1.699317058928e+00 1.699351401212e+00 1.699343727820e+00 1.699261235585e+00 1.699119216486e+00 1.698927184432e+00 1.698659551890e+00 1.698362729270e+00 1.697987212948e+00 1.697586238555e+00 1.697128261749e+00 1.696632705275e+00 1.696112125712e+00 1.695540487433e+00 1.694971612011e+00 1.694355829483e+00 1.693746100192e+00 1.693120615699e+00 1.692490091948e+00 1.691876708206e+00 1.691253596664e+00 1.690670284974e+00 1.690089403835e+00 1.689548493493e+00 1.689040151828e+00 1.688563380465e+00 1.688147097692e+00 1.687761710251e+00 1.687445639985e+00 1.687176834290e+00 1.686971891209e+00 1.686834053448e+00 1.686752021961e+00 1.686748894483e+00 1.686802480866e+00 1.686929107156e+00 1.687119397945e+00 1.687369370550e+00 1.687685196658e+00 1.688049287750e+00 1.688469816021e+00 1.688930795822e+00 1.689424717877e+00 1.689951242631e+00 1.690486021501e+00 1.691031923812e+00 1.691563640712e+00 1.692074280349e+00 1.692547406356e+00 1.692957441432e+00 1.693301562353e+00 1.693541012928e+00 1.693669377284e+00 1.693655431138e+00 1.693474460682e+00 1.693107685500e+00 1.692513323770e+00 1.691682116306e+00 1.690565096361e+00 1.689143555826e+00 1.687379886881e+00 1.685239345647e+00 1.682693519945e+00 1.679696392104e+00 1.676225629943e+00 1.672229515369e+00 1.667683506458e+00 1.662543921102e+00 1.656771403134e+00 1.650336182995e+00 1.643192238082e+00 1.635310529158e+00 1.626651246139e+00 1.617185600353e+00 1.606875152966e+00 1.595693968102e+00 1.583611875446e+00 1.570603680384e+00 1.556650043035e+00 1.541724361182e+00 1.525821509610e+00 1.508921948941e+00 1.491027760827e+00 1.472132006956e+00 1.452245348244e+00 1.431374744276e+00 1.409544332210e+00 1.386777041682e+00 1.363107586262e+00 1.338584815044e+00 1.313255381815e+00 1.287189535500e+00 1.260459407945e+00 1.233151591554e+00 1.205369243942e+00 1.177220611156e+00 1.148840379573e+00 1.120365269584e+00 1.091958486933e+00 1.063790057757e+00 1.036054321703e+00 1.008957087397e+00 9.827148874233e-01 9.575682409216e-01 9.337560423346e-01 9.115344596552e-01 8.911517571085e-01 8.728553165000e-01 8.568804336474e-01 8.434295957207e-01 8.326909656659e-01 8.247887778855e-01 8.198140357267e-01 8.177972749306e-01 8.186982777595e-01 8.224406215906e-01 8.288686046886e-01 8.377977871892e-01 8.489946966168e-01 8.621970703978e-01 8.771270343577e-01 8.934970516776e-01 9.110069354181e-01 9.293810519753e-01 9.483341761229e-01 9.676052429368e-01 9.869554120214e-01 1.006137767931e+00 1.024971638789e+00 1.043237728820e+00 1.060790877345e+00 1.077473356112e+00 1.093142791370e+00 1.107721942057e+00 1.121074127815e+00 1.133170847528e+00 1.143925641744e+00 1.153308283200e+00 1.161311995551e+00 1.167906326812e+00 1.173132780313e+00 1.176990097795e+00 1.179539239420e+00 1.180819806674e+00 1.180909545585e+00 1.179874024503e+00 1.177800918950e+00 1.174788583098e+00 1.170913712333e+00 1.166301445562e+00 1.161014661323e+00 1.155176215803e+00 1.148853974772e+00 1.142128523028e+00 1.135074927587e+00 1.127725046296e+00 1.120138686811e+00 1.112312655591e+00 1.104272651622e+00 1.095983146164e+00 1.087433926909e+00 1.078582903486e+00 1.069369220025e+00 1.059761759288e+00 1.049685634846e+00 1.039115199763e+00 1.028000285915e+00 1.016334117458e+00 1.004115654473e+00 9.913788174018e-01 9.781923108832e-01 9.646464495319e-01 9.508826248512e-01 9.370594332148e-01 9.233864680406e-01 9.100751649553e-01 8.973769567104e-01 8.855309205689e-01 8.747829145410e-01 8.653463210724e-01 8.574072294580e-01 8.511032849594e-01 8.465058222391e-01 8.436411245127e-01 8.424494102645e-01 8.422067629956e-01 8.421322349045e-01 8.425476266793e-01 8.438930229005e-01 8.465383395853e-01 8.506212442304e-01 8.559902671605e-01 8.622103213601e-01 8.686826517020e-01 8.748514329603e-01 8.803448023682e-01 8.850803207389e-01 8.893103492474e-01 8.935039498881e-01 8.981954692846e-01 9.038190468625e-01 9.105569737420e-01 9.182773326749e-01 9.265886750888e-01 9.349969934146e-01 9.430460413099e-01 9.505052820918e-01 9.574429438033e-01 9.641853043145e-01 9.712043465647e-01 9.789413494995e-01 9.875905470124e-01 9.969969342201e-01 1.004202075304e+00 9.925631543463e-01 9.480066208268e-01 8.900037246195e-01 8.464385543225e-01 8.410460008618e-01 8.762013961455e-01 9.309257855531e-01 9.769408573979e-01 9.935284541684e-01 9.737700478999e-01 9.260552089619e-01 8.732686415305e-01 8.462111762254e-01 8.666207480662e-01 9.296852613672e-01 1.008492720444e+00 1.073280904666e+00 1.104108272371e+00 1.094810696756e+00 1.053260434824e+00 9.996436573368e-01 9.604161853332e-01 9.556045398527e-01 9.850762099665e-01 1.028661175781e+00 1.060257605097e+00 1.061042385355e+00 1.025962349443e+00 9.659375393981e-01 9.072971240228e-01 8.837516102272e-01 9.157941244379e-01 9.927629025243e-01 1.081819414195e+00 1.149580493762e+00 1.173979793517e+00 1.147514759495e+00 1.077861170887e+00 9.880095837594e-01 9.134990599902e-01 8.894038848629e-01 9.257003047659e-01 9.978939954798e-01 1.067881261809e+00 1.105487328986e+00 1.096007389025e+00 1.041038456756e+00 9.584119249175e-01 8.807505724426e-01 8.461741366651e-01 8.743555613335e-01 9.485850472965e-01 1.031189118822e+00 1.088123763266e+00 1.099150164247e+00 1.059046170350e+00 9.774034160384e-01 8.788294797894e-01 8.012397097119e-01 7.825526824588e-01 8.319499403946e-01 9.209547757435e-01 1.009795622609e+00 1.068804059793e+00 1.082633811672e+00 1.049006657460e+00 9.773346235101e-01 8.879032858333e-01 8.100268231627e-01 7.740265129944e-01 7.937824715709e-01 8.558250946766e-01 9.320593081985e-01 9.975101946381e-01 1.037053777615e+00 1.045118910767e+00 1.023902119062e+00 9.816267170231e-01 9.306261830615e-01 8.848661792614e-01 8.561874998627e-01 8.502663082242e-01 8.647075361528e-01 8.913338189936e-01 9.206727107030e-01 9.454703614806e-01 9.621346395308e-01 9.705010695223e-01 9.727506000750e-01 9.717051088874e-01 9.691967177400e-01 9.649377188756e-01 9.566390767822e-01 9.413527052208e-01 9.175224232303e-01 8.871226235616e-01 8.568338982828e-01 8.373076062259e-01 8.390718565168e-01 8.662083347985e-01 9.123476448624e-01 9.629415560294e-01 1.001184123093e+00 1.013159098405e+00 9.910883607126e-01 9.353685779698e-01 8.564624852751e-01 7.763035609150e-01 7.260185068060e-01 7.314403059878e-01 7.910377120883e-01 8.764531123233e-01 9.541849035899e-01 9.993525753166e-01 9.985598211083e-01 9.500184773121e-01 8.640411080940e-01 7.646241073187e-01 6.894925826294e-01 6.769319860035e-01 7.335111136288e-01 8.263472535679e-01 9.143233462355e-01 9.683938201670e-01 9.740928396786e-01 9.302782745895e-01 8.490448151884e-01 7.568500525521e-01 6.931205567179e-01 6.937178183069e-01 7.592556040461e-01 8.546598894152e-01 9.405836188225e-01 9.905108650468e-01 9.923977164822e-01 9.478089195614e-01 8.720491386691e-01 7.946078090293e-01 7.724141720227e-01 8.337676689246e-01
 1.767387849959e+00 1.766963030410e+00 1.766635938569e+00 1.766386298587e+00 1.766223075854e+00 1.766212637326e+00 1.766310971140e+00 1.766323133180e+00 1.766095106019e+00 1.765673206501e+00 1.765208315970e+00 1.764784537169e+00 1.764434899135e+00 1.764231951697e+00 1.764241720190e+00 1.764370790476e+00 1.764398151954e+00 1.764162758160e+00 1.763697759755e+00 1.763167135453e+00 1.762742128961e+00 1.762548968574e+00 1.762621018802e+00 1.762842339159e+00 1.762976359626e+00 1.762856871304e+00 1.762506825751e+00 1.762066775367e+00 1.761650736409e+00 1.761311933395e+00 1.761117158687e+00 1.761123956923e+00 1.761270863999e+00 1.761366557493e+00 1.761229412355e+00 1.760830241226e+00 1.760291557429e+00 1.759799912552e+00 1.759515883631e+00 1.759504493819e+00 1.759685411780e+00 1.759875095837e+00 1.759903828965e+00 1.759706044850e+00 1.759320057277e+00 1.758829186258e+00 1.758364727189e+00 1.758095155932e+00 1.758126464312e+00 1.758392054218e+00 1.758653525278e+00 1.758671948614e+00 1.758363217535e+00 1.757831893376e+00 1.757299083966e+00 1.756973235872e+00 1.756948682780e+00 1.757142227736e+00 1.757370204374e+00 1.757475087163e+00 1.757391932111e+00 1.757119825068e+00 1.756694952994e+00 1.756226827438e+00 1.755899626042e+00 1.755866361134e+00 1.756117147325e+00 1.756464808408e+00 1.756653236808e+00 1.756500644677e+00 1.756020472104e+00 1.755449286125e+00 1.755094193648e+00 1.755104623182e+00 1.755363669266e+00 1.755609423425e+00 1.755649835712e+00 1.755452226331e+00 1.755116042861e+00 1.754773813249e+00 1.754502725215e+00 1.754287361062e+00 1.754072680125e+00 1.753869339840e+00 1.753750355728e+00 1.753731944641e+00 1.753710701842e+00 1.753529330870e+00 1.753103880931e+00 1.752491379275e+00 1.751888828887e+00 1.751525348402e+00 1.751498926148e+00 1.751681045101e+00 1.751794274188e+00 1.751617992703e+00 1.751126637268e+00 1.750486814005e+00 1.749940981970e+00 1.749669777000e+00 1.749685459969e+00 1.749832984420e+00 1.749913910136e+00 1.749823284014e+00 1.749575358142e+00 1.749249720731e+00 1.748931416780e+00 1.748679340964e+00 1.748506213070e+00 1.748398176456e+00 1.748352896084e+00 1.748372333448e+00 1.748418491544e+00 1.748381954755e+00 1.748159355376e+00 1.747718947423e+00 1.747153958130e+00 1.746653498399e+00 1.746419327235e+00 1.746522043994e+00 1.746813272871e+00 1.746992908245e+00 1.746798567194e+00 1.746186885920e+00 1.745374874876e+00 1.744735919732e+00 1.744578458097e+00 1.744927421680e+00 1.745487324726e+00 1.745840238248e+00 1.745715719660e+00 1.745145513500e+00 1.744429373827e+00 1.743950403407e+00 1.743924985143e+00 1.744276191019e+00 1.744707548299e+00 1.744917682325e+00 1.744763650843e+00 1.744301851781e+00 1.743733580038e+00 1.743278829018e+00 1.743060190552e+00 1.743064541592e+00 1.743184443381e+00 1.743285502422e+00 1.743237348850e+00 1.742986302447e+00 1.742585581654e+00 1.742170332439e+00 1.741873738923e+00 1.741771420857e+00 1.741835308010e+00 1.741942517676e+00 1.741954846815e+00 1.741812131655e+00 1.741546495193e+00 1.741244680595e+00 1.740984159497e+00 1.740811728180e+00 1.740726364494e+00 1.740684974425e+00 1.740647125331e+00 1.740581269356e+00 1.740455733328e+00 1.740269530795e+00 1.740057099249e+00 1.739872107979e+00 1.739745707467e+00 1.739679673038e+00 1.739641920923e+00 1.739585777908e+00 1.739479985108e+00 1.739337161663e+00 1.739180849161e+00 1.739029793004e+00 1.738890165806e+00 1.738764264157e+00 1.738651533958e+00 1.738546492495e+00 1.738449845902e+00 1.738351736873e+00 1.738244013968e+00 1.738123296778e+00 1.738000841310e+00 1.737885557162e+00 1.737774845580e+00 1.737668572010e+00 1.737565793451e+00 1.737462976619e+00 1.737358197646e+00 1.737257437150e+00 1.737156149163e+00 1.737052041526e+00 1.736946886533e+00 1.736842013930e+00 1.736737332875e+00 1.736638497606e+00 1.736545665247e+00 1.736458866212e+00 1.736370595179e+00 1.736278762364e+00 1.736187364474e+00 1.736098755095e+00 1.736015835541e+00 1.735937118066e+00 1.735854448284e+00 1.735764155605e+00 1.735672017831e+00 1.735587135941e+00 1.735508489733e+00 1.735426095601e+00 1.735337970506e+00 1.735244311950e+00 1.735158542027e+00 1.735088278290e+00 1.735026521553e+00 1.734963103666e+00 1.734889361192e+00 1.734815442212e+00 1.734749859970e+00 1.734693585935e+00 1.734636812268e+00 1.734571490028e+00 1.734498177232e+00 1.734424381752e+00 1.734358062958e+00 1.734296590144e+00 1.734233425931e+00 1.734169540883e+00 1.734107691300e+00 1.734051062583e+00 1.733998208901e+00 1.733945859788e+00 1.733889604318e+00 1.733832748947e+00 1.733779300553e+00 1.733730625067e+00 1.733678593849e+00 1.733623726693e+00 1.733570071573e+00 1.733517650648e+00 1.733471729309e+00 1.733429856352e+00 1.733386605625e+00 1.733341808083e+00 1.733299020378e+00 1.733259328176e+00 1.733222553238e+00 1.733187440754e+00 1.733149381460e+00 1.733111468498e+00 1.733073010941e+00 1.733037977214e+00 1.733004090137e+00 1.732970522577e+00 1.732936209412e+00 1.732904514234e+00 1.732873354430e+00 1.732842825870e+00 1.732815732092e+00 1.732789027207e+00 1.732762583219e+00 1.732737698195e+00 1.732712867017e+00 1.732687898783e+00 1.732664546186e+00 1.732644013677e+00 1.732623484500e+00 1.732606041147e+00 1.732587465186e+00 1.732568882511e+00 1.732551895444e+00 1.732538359097e+00 1.732522766803e+00 1.732507597608e+00 1.732495596127e+00 1.732481954232e+00 1.732470156201e+00 1.732459083811e+00 1.732449503529e+00 1.732440396028e+00 1.732430930373e+00 1.732422939614e+00 1.732414305514e+00 1.732408911072e+00 1.732404240310e+00 1.732400723910e+00 1.732396367352e+00 1.732392791489e+00 1.732390470119e+00 1.732386918941e+00 1.732386887699e+00 1.732385328573e+00 1.732385903318e+00 1.732388078330e+00 1.732388831180e+00 1.732391642267e+00 1.732394439217e+00 1.732397865452e+00 1.732402402573e+00 1.732406840309e+00 1.732411918876e+00 1.732416156950e+00 1.732422811509e+00 1.732429155375e+00 1.732435619054e+00 1.732444534533e+00 1.732452867616e+00 1.732460836548e+00 1.732469753309e+00 1.732479612554e+00 1.732488625687e+00 1.732497751265e+00 1.732507988478e+00 1.732517947802e+00 1.732527666105e+00 1.732541390324e+00 1.732553110793e+00 1.732565549927e+00 1.732579418391e+00 1.732592901686e+00 1.732605590837e+00 1.732616894744e+00 1.732628924291e+00 1.732640687182e+00 1.732655014140e+00 1.732671538601e+00 1.732685491914e+00 1.732700422890e+00 1.732714601170e+00 1.732726513854e+00 1.732738902297e+00 1.732751776242e+00 1.732763992046e+00 1.732776913939e+00 1.732791630263e+00 1.732804873721e+00 1.732817607063e+00 1.732829147598e+00 1.732841644479e+00 1.732852312303e+00 1.732863619686e+00 1.732873236474e+00 1.732883186739e+00 1.732895345298e+00 1.732906728108e+00 1.732915886369e+00 1.732926467384e+00 1.732934363883e+00 1.732940571866e+00 1.732947526540e+00 1.732955019288e+00 1.732961122643e+00 1.732967305625e+00 1.732974872905e+00 1.732978481815e+00 1.732981266494e+00 1.732983911844e+00 1.732985796459e+00 1.732985662726e+00 1.732987008775e+00 1.732984606010e+00 1.732984311371e+00 1.732980946568e+00 1.732975389481e+00 1.732972395595e+00 1.732964972009e+00 1.732958873990e+00 1.732949948244e+00 1.732938810688e+00 1.732927914409e+00 1.732915736365e+00 1.732903954706e+00 1.732890405425e+00 1.732875171644e+00 1.732859775612e+00 1.732840266794e+00 1.732820449852e+00 1.732800593333e+00 1.732778442283e+00 1.732756408537e+00 1.732732456823e+00 1.732705340009e+00 1.732677788406e+00 1.732646988203e+00 1.732616483244e+00 1.732584529229e+00 1.732549618167e+00 1.732512215468e+00 1.732473921589e+00 1.732431495068e+00 1.732388378227e+00 1.732343416673e+00 1.732298540234e+00 1.732248854978e+00 1.732198410414e+00 1.732144687365e+00 1.732087781137e+00 1.732029584638e+00 1.731969753003e+00 1.731908292290e+00 1.731845022819e+00 1.731778542257e+00 1.731709126793e+00 1.731637579146e+00 1.731562859507e+00 1.731486066468e+00 1.731409718512e+00 1.731329284996e+00 1.731246275950e+00 1.731159579515e+00 1.731070134042e+00 1.730978399873e+00 1.730884253947e+00 1.730786976058e+00 1.730686370394e+00 1.730583842130e+00 1.730477543121e+00 1.730368676089e+00 1.730256722363e+00 1.730139553748e+00 1.730021438943e+00 1.729898918501e+00 1.729773143840e+00 1.729646904972e+00 1.729515484761e+00 1.729381384573e+00 1.729243767573e+00 1.729101126419e+00 1.728955539196e+00 1.728807341522e+00 1.728656239606e+00 1.728502243958e+00 1.728343072132e+00 1.728180137433e+00 1.728011293568e+00 1.727841207036e+00 1.727664977774e+00 1.727486007506e+00 1.727304940656e+00 1.727116796435e+00 1.726925540726e+00 1.726729611059e+00 1.726528512775e+00 1.726324540120e+00 1.726115555683e+00 1.725903379834e+00 1.725685419680e+00 1.725463610826e+00 1.725235066817e+00 1.725003587151e+00 1.724767056519e+00 1.724527008337e+00 1.724281523391e+00 1.724031839034e+00 1.723776072003e+00 1.723514915645e+00 1.723249498962e+00 1.722980101902e+00 1.722706937890e+00 1.722427880277e+00 1.722142717411e+00 1.721852758107e+00 1.721556398979e+00 1.721255497878e+00 1.720951770930e+00 1.720640924552e+00 1.720324531608e+00 1.720001878704e+00 1.719671578606e+00 1.719336371693e+00 1.718996902817e+00 1.718650623622e+00 1.718299440675e+00 1.717939788486e+00 1.717574399488e+00 1.717202206053e+00 1.716825046910e+00 1.716443807764e+00 1.716056382401e+00 1.715661648643e+00 1.715260147381e+00 1.714853008988e+00 1.714438347776e+00 1.714019745111e+00 1.713594495734e+00 1.713160524092e+00 1.712721115028e+00 1.712274525135e+00 1.711820738302e+00 1.711361673430e+00 1.710893826391e+00 1.710418444091e+00 1.709938122781e+00 1.709447280083e+00 1.708952159985e+00 1.708449949086e+00 1.707939742522e+00 1.707423112394e+00 1.706897104110e+00 1.706365798306e+00 1.705826248112e+00 1.705278923998e+00 1.704725224235e+00 1.704163212220e+00 1.703591181756e+00 1.703014993977e+00 1.702428012649e+00 1.701833951939e+00 1.701232420201e+00 1.700621178781e+00 1.700002386542e+00 1.699377849473e+00 1.698743759471e+00 1.698100851061e+00 1.697450719729e+00 1.696791503092e+00 1.696124787845e+00 1.695449258389e+00 1.694765241201e+00 1.694073616814e+00 1.693371636696e+00 1.692660182919e+00 1.691942243342e+00 1.691212783814e+00 1.690477684489e+00 1.689730665235e+00 1.688973989470e+00 1.688211420656e+00 1.687438851227e+00 1.686655519785e+00 1.685865985985e+00 1.685064975144e+00 1.684254604660e+00 1.683437389434e+00 1.682607459827e+00 1.681770869023e+00 1.680923327736e+00 1.680065319810e+00 1.679199126760e+00 1.678322006672e+00 1.677435714909e+00 1.676539548171e+00 1.675632035430e+00 1.674717698534e+00 1.673791673756e+00 1.672854076904e+00 1.671909893050e+00 1.670953697788e+00 1.669987594848e+00 1.669010469539e+00 1.668022829486e+00 1.667028259282e+00 1.666018166215e+00 1.665002624556e+00 1.663975638696e+00 1.662934869087e+00 1.661886757238e+00 1.660825722513e+00 1.659754653335e+00 1.658673894089e+00 1.657581716828e+00 1.656478291136e+00 1.655364816585e+00 1.654239031910e+00 1.653103349755e+00 1.651957608519e+00 1.650798737394e+00 1.649631086617e+00 1.648450278079e+00 1.647259631197e+00 1.646058056294e+00 1.644843435214e+00 1.643619855017e+00 1.642382289224e+00 1.641134095102e+00 1.639875126310e+00 1.638603674830e+00 1.637320497333e+00 1.636026460706e+00 1.634721078226e+00 1.633403761443e+00 1.632074231819e+00 1.630732765292e+00 1.629380568376e+00 1.628014662653e+00 1.626637692488e+00 1.625250184682e+00 1.623849202550e+00 1.622436720829e+00 1.621012336033e+00 1.619576580880e+00 1.618127633675e+00 1.616666223717e+00 1.615192737605e+00 1.613707461157e+00 1.612209234297e+00 1.610699772347e+00 1.609176978022e+00 1.607641343848e+00 1.606094510830e+00 1.604533311344e+00 1.602960856220e+00 1.601376509231e+00 1.599779228336e+00 1.598169270895e+00 1.596546235751e+00 1.594911133156e+00 1.593262337415e+00 1.591602043554e+00 1.589927477352e+00 1.588241280550e+00 1.586541230573e+00 1.584828448262e+00 1.583103011826e+00 1.581364742792e+00 1.579614014692e+00 1.577848548460e+00 1.576071709049e+00 1.574281591558e+00 1.572477864362e+00 1.570661472517e+00 1.568831610653e+00 1.566989026682e+00 1.565131477681e+00 1.563262313280e+00 1.561380125432e+00 1.559484080919e+00 1.557575119660e+00 1.555651392239e+00 1.553715177913e+00 1.551766039850e+00 1.549803316177e+00 1.547827225808e+00 1.545837725630e+00 1.543834693579e+00 1.541817803070e+00 1.539787068781e+00 1.537744027869e+00 1.535687234623e+00 1.533616619446e+00 1.531533170811e+00 1.529434204425e+00 1.527323503855e+00 1.525199122595e+00 1.523060541848e+00 1.520908189530e+00 1.518742570400e+00 1.516563091330e+00 1.514370122121e+00 1.512162449316e+00 1.509943594466e+00 1.507708460119e+00 1.505460644620e+00 1.503200374254e+00 1.500924245132e+00 1.498636661285e+00 1.496333313151e+00 1.494017420682e+00 1.491686520167e+00 1.489344026210e+00 1.486985991542e+00 1.484614292022e+00 1.482230912590e+00 1.479831306642e+00 1.477419573088e+00 1.474993435641e+00 1.472553754960e+00 1.470100323774e+00 1.467633286773e+00 1.465152869195e+00 1.462658344389e+00 1.460150959278e+00 1.457628232609e+00 1.455093360744e+00 1.452543779617e+00 1.449981205621e+00 1.447405046034e+00 1.444816208710e+00 1.442212918767e+00 1.439595274676e+00 1.436964422381e+00 1.434320428055e+00 1.431663430065e+00 1.428992332759e+00 1.426307632931e+00 1.423610595615e+00 1.420898476769e+00 1.418174208495e+00 1.415434853944e+00 1.412684116071e+00 1.409919116926e+00 1.407141325414e+00 1.404350082267e+00 1.401545439854e+00 1.398728580021e+00 1.395895704029e+00 1.393052698788e+00 1.390195727170e+00 1.387325606916e+00 1.384443281914e+00 1.381546854326e+00 1.378638745354e+00 1.375716632186e+00 1.372782278751e+00 1.369835609171e+00 1.366875414836e+00 1.363903742551e+00 1.360918602394e+00 1.357921029435e+00 1.354910259260e+00 1.351887747183e+00 1.348853147435e+00 1.345807171991e+00 1.342748187229e+00 1.339677254487e+00 1.336594550478e+00 1.333498877844e+00 1.330392367711e+00 1.327274234179e+00 1.324143923664e+00 1.321003898082e+00 1.317850070363e+00 1.314685741000e+00 1.311509823481e+00 1.308324197093e+00 1.305125673489e+00 1.301916995384e+00 1.298699117837e+00 1.295468887689e+00 1.292226773262e+00 1.288977827237e+00 1.285715184608e+00 1.282445772982e+00 1.279164007348e+00 1.275873168964e+00 1.272573754061e+00 1.269263370922e+00 1.265945930059e+00 1.262616195105e+00 1.259280386674e+00 1.255935251468e+00 1.252580230479e+00 1.249220060041e+00 1.245847679023e+00 1.242471087750e+00 1.239083915985e+00 1.235691544812e+00 1.232292189408e+00 1.228884337696e+00 1.225471842490e+00 1.222049793162e+00 1.218625588744e+00 1.215193515810e+00 1.211755548213e+00 1.208314930995e+00 1.204866616585e+00 1.201417461895e+00 1.197959418223e+00 1.194500377657e+00 1.191037878995e+00 1.187570815271e+00 1.184103343889e+00 1.180630783725e+00 1.177158747149e+00 1.173683928620e+00 1.170206503983e+00 1.166731206393e+00 1.163254306883e+00 1.159779418710e+00 1.156303350597e+00 1.152829020106e+00 1.149357717515e+00 1.145887642500e+00 1.142421659848e+00 1.138956967918e+00 1.135497836750e+00 1.132042249928e+00 1.128591610475e+00 1.125148831120e+00 1.121709709896e+00 1.118279485428e+00 1.114856753669e+00 1.111442500400e+00 1.108036283392e+00 1.104640960968e+00 1.101256657731e+00 1.097882959087e+00 1.094522754825e+00 1.091174916132e+00 1.087840775311e+00 1.084521797250e+00 1.081217325526e+00 1.077931281798e+00 1.074658801989e+00 1.071409229823e+00 1.068176050130e+00 1.064964377586e+00 1.061773091313e+00 1.058604045822e+00 1.055458544839e+00 1.052336231358e+00 1.049242234166e+00 1.046172546878e+00 1.043131205008e+00 1.040120065783e+00 1.037137398441e+00 1.034188123338e+00 1.031268245045e+00 1.028384426866e+00 1.025534590127e+00 1.022722340980e+00 1.019947127234e+00 1.017208794046e+00 1.014514458560e+00 1.011859033739e+00 1.009248793053e+00 1.006683236102e+00 1.004162245821e+00 1.001690725143e+00 9.992661973972e-01 9.968960231401e-01 9.945743685378e-01 9.923087358395e-01 9.900973511809e-01 9.879425449138e-01 9.858488320707e-01 9.838126471696e-01 9.818385821440e-01 9.799277991931e-01 9.780828926360e-01 9.763026580603e-01 9.745915429154e-01 9.729523205667e-01 9.713822923613e-01 9.698868658131e-01 9.684664690038e-01 9.671227694582e-01 9.658562091259e-01 9.646704557123e-01 9.635675260978e-01 9.625450921887e-01 9.616123571086e-01 9.607617278429e-01 9.600018122139e-01 9.593294425257e-01 9.587489657027e-01 9.582617717633e-01 9.578656525343e-01 9.575689862142e-01 9.573666535252e-01 9.572652422644e-01 9.572621400150e-01 9.573600342338e-01 9.575617425491e-01 9.578662446435e-01 9.582782246963e-01 9.587923401467e-01 9.594171793043e-01 9.601468261210e-01 9.609883096549e-01 9.619391497257e-01 9.629998606467e-01 9.641746100410e-01 9.654590133603e-01 9.668598462680e-01 9.683701931525e-01 9.699987075869e-01 9.717402417133e-01 9.735965743231e-01 9.755710782421e-01 9.776590035877e-01 9.798663332339e-01 9.821858917083e-01 9.846262903396e-01 9.871785703514e-01 9.898498432517e-01 9.926375619963e-01 9.955386525781e-01 9.985579435184e-01 1.001689119504e+00 1.004938931728e+00 1.008298050538e+00 1.011773211517e+00 1.015360685603e+00 1.019059077032e+00 1.022870061001e+00 1.026788659014e+00 1.030821014728e+00 1.034956478336e+00 1.039202876118e+00 1.043552386345e+00 1.048008411908e+00 1.052567608523e+00 1.057225914287e+00 1.061988106682e+00 1.066845537448e+00 1.071805814229e+00 1.076854870880e+00 1.082001934649e+00 1.087240257178e+00 1.092567132832e+00 1.097986061164e+00 1.103486495357e+00 1.109078574564e+00 1.114745889269e+00 1.120501129973e+00 1.126328248630e+00 1.132236193715e+00 1.138218305593e+00 1.144270198964e+00 1.150396422177e+00 1.156583400332e+00 1.162844337550e+00 1.169159066434e+00 1.175540755548e+00 1.181976699207e+00 1.188468819624e+00 1.195017898354e+00 1.201610847243e+00 1.208261418656e+00 1.214948442994e+00 1.221687559228e+00 1.228459721584e+00 1.235275871519e+00 1.242126784735e+00 1.249009104292e+00 1.255926256249e+00 1.262864154214e+00 1.269836778557e+00 1.276822954056e+00 1.283838413035e+00 1.290863275970e+00 1.297907629167e+00 1.304964546725e+00 1.312028101921e+00 1.319105965350e+00 1.326177912469e+00 1.333264046186e+00 1.340338801834e+00 1.347420506924e+00 1.354489911937e+00 1.361555748700e+00 1.368611161248e+00 1.375646993996e+00 1.382677861217e+00 1.389679280761e+00 1.396672512140e+00 1.403632755678e+00 1.410576046198e+00 1.417485903738e+00 1.424366769696e+00 1.431219380359e+00 1.438030425246e+00 1.444813671476e+00 1.451546832521e+00 1.458252726081e+00 1.464902617115e+00 1.471515884585e+00 1.478077097062e+00 1.484587798336e+00 1.491052089961e+00 1.497456133800e+00 1.503813448814e+00 1.510102545652e+00 1.516342554265e+00 1.522512414601e+00 1.528626525734e+00 1.534671159544e+00 1.540649595286e+00 1.546562757780e+00 1.552401471366e+00 1.558175820493e+00 1.563867872403e+00 1.569495498244e+00 1.575037551434e+00 1.580510956350e+00 1.585901652658e+00 1.591212935620e+00 1.596446832532e+00 1.601591316164e+00 1.606661746571e+00 1.611637806018e+00 1.616539211184e+00 1.621344785979e+00 1.626069649256e+00 1.630702807798e+00 1.635247582757e+00 1.639705035757e+00 1.644068075716e+00 1.648346182974e+00 1.652524486106e+00 1.656617934319e+00 1.660612768630e+00 1.664521227250e+00 1.668331247337e+00 1.672049338245e+00 1.675674238674e+00 1.679200389341e+00 1.682639378928e+00 1.685974916079e+00 1.689224749989e+00 1.692372161016e+00 1.695430244161e+00 1.698390625392e+00 1.701256680511e+00 1.704029128011e+00 1.706703969796e+00 1.709289434132e+00 1.711775700628e+00 1.714174431135e+00 1.716474114682e+00 1.718685800403e+00 1.720802435453e+00 1.722827117916e+00 1.724762361182e+00 1.726600775089e+00 1.728358071449e+00 1.730013778507e+00 1.731591071340e+00 1.733071765981e+00 1.734469669850e+00 1.735778342802e+00 1.736997346936e+00 1.738136317825e+00 1.739181999794e+00 1.740153749557e+00 1.741030041018e+00 1.741834899197e+00 1.742548136979e+00 1.743187228339e+00 1.743745140115e+00 1.744217948800e+00 1.744622616385e+00 1.744936826721e+00 1.745188009961e+00 1.745351894638e+00 1.745451536686e+00 1.745471725630e+00 1.745419309870e+00 1.745301043447e+00 1.745102945568e+00 1.744848606971e+00 1.744513631728e+00 1.744123962375e+00 1.743659010046e+00 1.743136368600e+00 1.742549781041e+00 1.741897562269e+00 1.741196262411e+00 1.740421499140e+00 1.739605564649e+00 1.738720474741e+00 1.737791546393e+00 1.736805776748e+00 1.735770704473e+00 1.734690940444e+00 1.733554999807e+00 1.732387687530e+00 1.731163765523e+00 1.729911094963e+00 1.728612610194e+00 1.727280504294e+00 1.725916692855e+00 1.724517772163e+00 1.723094915802e+00 1.721638927898e+00 1.720168002088e+00 1.718667339142e+00 1.717155057403e+00 1.715625944940e+00 1.714082529472e+00 1.712533266886e+00 1.710974751382e+00 1.709417277420e+00 1.707856204359e+00 1.706302918844e+00 1.704753378876e+00 1.703217365640e+00 1.701694991647e+00 1.700188734491e+00 1.698706736816e+00 1.697245306749e+00 1.695817068486e+00 1.694415989973e+00 1.693055497750e+00 1.691728775120e+00 1.690448633160e+00 1.689212437071e+00 1.688025494127e+00 1.686891341224e+00 1.685811396865e+00 1.684793585628e+00 1.683830879635e+00 1.682939812575e+00 1.682108037148e+00 1.681352749939e+00 1.680661684843e+00 1.680046022239e+00 1.679508003599e+00 1.679038395752e+00 1.678657750232e+00 1.678343077673e+00 1.678117636313e+00 1.677965135495e+00 1.677891501609e+00 1.677903472547e+00 1.677981100260e+00 1.678150651021e+00 1.678382336721e+00 1.678700628267e+00 1.679083184472e+00 1.679533352776e+00 1.680061395118e+00 1.680639996350e+00 1.681296383412e+00 1.681991812840e+00 1.682756018359e+00 1.683561357844e+00 1.684412566215e+00 1.685311466598e+00 1.686230861001e+00 1.687199803867e+00 1.688174851120e+00 1.689184841847e+00 1.690201078859e+00 1.691226678037e+00 1.692263607713e+00 1.693282214621e+00 1.694312679504e+00 1.695307488949e+00 1.696304312167e+00 1.697260656730e+00 1.698192481763e+00 1.699092923455e+00 1.699940209481e+00 1.700762843304e+00 1.701512218669e+00 1.702229476186e+00 1.702873249656e+00 1.703463552634e+00 1.703991618924e+00 1.704439641276e+00 1.704839919549e+00 1.705142682099e+00 1.705397068026e+00 1.705558167907e+00 1.705653932334e+00 1.705676784613e+00 1.705610908959e+00 1.705493647381e+00 1.705275503984e+00 1.705012105320e+00 1.704661170585e+00 1.704251146050e+00 1.703782343943e+00 1.703236199860e+00 1.702657642032e+00 1.701998922102e+00 1.701314677198e+00 1.700571900403e+00 1.699793282316e+00 1.698989444851e+00 1.698136414412e+00 1.697285569593e+00 1.696391571007e+00 1.695501299342e+00 1.694597672855e+00 1.693686700715e+00 1.692791850950e+00 1.691887144630e+00 1.691011830014e+00 1.690140462253e+00 1.689296164623e+00 1.688476830287e+00 1.687678486664e+00 1.686921802216e+00 1.686185966021e+00 1.685493335810e+00 1.684829609850e+00 1.684200381451e+00 1.683609529109e+00 1.683042976426e+00 1.682512424995e+00 1.682003544256e+00 1.681514606142e+00 1.681044765960e+00 1.680575962797e+00 1.680114768570e+00 1.679636195994e+00 1.679140392777e+00 1.678614384958e+00 1.678034958163e+00 1.677403914167e+00 1.676686916278e+00 1.675880559236e+00 1.674958790101e+00 1.673899002927e+00 1.672688564476e+00 1.671287639787e+00 1.669690705270e+00 1.667854249850e+00 1.665758951819e+00 1.663375791178e+00 1.660667214304e+00 1.657611981823e+00 1.654164721077e+00 1.650304497258e+00 1.645983063947e+00 1.641175060508e+00 1.635840550773e+00 1.629939133833e+00 1.623442978279e+00 1.616303973391e+00 1.608493029495e+00 1.599969472232e+00 1.590703373178e+00 1.580654467786e+00 1.569794359744e+00 1.558087771187e+00 1.545509328623e+00 1.532031664129e+00 1.517627514894e+00 1.502283494104e+00 1.485976199321e+00 1.468700483720e+00 1.450443550610e+00 1.431207612913e+00 1.410993647081e+00 1.389815651457e+00 1.367689714000e+00 1.344639681664e+00 1.320707826824e+00 1.295925670467e+00 1.270360478115e+00 1.244069493777e+00 1.217128512710e+00 1.189634410723e+00 1.161681865870e+00 1.133397248522e+00 1.104908676491e+00 1.076369963158e+00 1.047947102144e+00 1.019825372587e+00 9.922131309090e-01 9.653239319268e-01 9.394040871115e-01 9.147028154014e-01 8.914866007685e-01 8.700301359724e-01 8.505997548833e-01 8.334693951347e-01 8.188754422248e-01 8.070497207977e-01 7.981590682972e-01 7.923367428759e-01 7.896544551614e-01 7.901049809975e-01 7.936371851842e-01 8.001137353052e-01 8.093552439459e-01 8.211281017757e-01 8.351614450063e-01 8.511593005697e-01 8.688199245165e-01 8.878149494810e-01 9.078497825870e-01 9.286144495315e-01 9.498158589151e-01 9.712057348178e-01 9.924996896295e-01 1.013500765102e+00 1.033970982513e+00 1.053730209461e+00 1.072618293988e+00 1.090453803015e+00 1.107149698849e+00 1.122546272247e+00 1.136588198683e+00 1.149181615168e+00 1.160262625510e+00 1.169815017396e+00 1.177786090451e+00 1.184197818881e+00 1.189037023999e+00 1.192345945976e+00 1.194153028581e+00 1.194525684245e+00 1.193523001496e+00 1.191225003581e+00 1.187737307882e+00 1.183132889928e+00 1.177550955639e+00 1.171069554880e+00 1.163825663173e+00 1.155920318872e+00 1.147458079721e+00 1.138551439089e+00 1.129271360137e+00 1.119722363882e+00 1.109940778737e+00 1.100002770593e+00 1.089915858843e+00 1.079708960464e+00 1.069384256336e+00 1.058910578664e+00 1.048283911754e+00 1.037453159558e+00 1.026401065450e+00 1.015081772794e+00 1.003486974126e+00 9.916050316106e-01 9.794473262173e-01 9.670654797237e-01 9.545191998362e-01 9.419191792930e-01 9.293939364461e-01 9.171215148714e-01 9.052843801835e-01 8.941070504744e-01 8.838076586042e-01 8.746159636687e-01 8.667329664647e-01 8.603360211250e-01 8.555600833819e-01 8.524735737837e-01 8.510992983477e-01 8.513719844483e-01 8.522567140234e-01 8.532833336741e-01 8.547665854513e-01 8.571356920113e-01 8.607458142715e-01 8.657155646962e-01 8.718763722136e-01 8.787819596424e-01 8.858222552494e-01 8.924397052292e-01 8.982633872986e-01 9.032155618302e-01 9.075523209247e-01 9.117598894574e-01 9.163877572410e-01 9.218959259249e-01 9.284944481237e-01 9.360831994942e-01 9.442925156534e-01 9.526440987642e-01 9.606820993966e-01 9.681567647460e-01 9.750953798131e-01 9.817617984058e-01 9.885366592996e-01 9.957373234741e-01 1.003405862509e+00 1.011229074694e+00 1.014255347916e+00 9.958404628811e-01 9.457772613375e-01 8.848701533884e-01 8.424141040317e-01 8.412993056473e-01 8.808516388078e-01 9.375104936823e-01 9.825521801718e-01 9.963416988778e-01 9.737175089074e-01 9.250590155490e-01 8.749181676676e-01 8.541397710837e-01 8.816859807179e-01 9.490764745040e-01 1.027949139267e+00 1.089249444835e+00 1.114533510590e+00 1.099232579607e+00 1.052660579998e+00 9.960250739141e-01 9.558972894542e-01 9.511208317341e-01 9.797706421899e-01 1.020857768405e+00 1.049053265996e+00 1.047493300643e+00 1.013738812714e+00 9.613650457708e-01 9.177592858889e-01 9.130175566331e-01 9.592779816036e-01 1.039738278603e+00 1.121683617236e+00 1.174983184318e+00 1.181211513089e+00 1.136465335388e+00 1.052361752195e+00 9.564955267704e-01 8.885370451099e-01 8.824130554325e-01 9.387275922356e-01 1.023804261123e+00 1.097272773633e+00 1.131005161763e+00 1.113552400342e+00 1.050017717418e+00 9.618034288829e-01 8.845115003180e-01 8.562714645267e-01 8.917512244595e-01 9.683599737861e-01 1.046582899072e+00 1.093675356435e+00 1.091936713004e+00 1.039366397050e+00 9.496233949559e-01 8.523269974608e-01 7.893648645749e-01 7.949122167231e-01 8.653226873036e-01 9.633003257835e-01 1.048991679490e+00 1.095873469719e+00 1.092023310939e+00 1.038579057568e+00 9.487650219150e-01 8.475999602848e-01 7.697790137513e-01 7.477204312655e-01 7.883725583292e-01 8.673203951096e-01 9.511690736677e-01 1.015175390220e+00 1.046490362001e+00 1.042279012192e+00 1.007580229809e+00 9.535126195719e-01 8.951696004952e-01 8.485055220922e-01 8.254154935822e-01 8.289917083581e-01 8.528388734065e-01 8.856687951468e-01 9.168992331354e-01 9.398012518157e-01 9.521902981942e-01 9.556075682141e-01 9.538019802116e-01 9.506720396754e-01 9.483464627675e-01 9.460396664510e-01 9.404557203143e-01 9.275996902611e-01 9.052304620204e-01 8.752100972419e-01 8.447343144120e-01 8.254368868671e-01 8.287943014365e-01 8.590582824944e-01 9.090384869946e-01 9.629729939443e-01 1.003084454641e+00 1.014928561992e+00 9.905842693931e-01 9.306828203319e-01 8.464387250167e-01 7.614661545304e-01 7.097895823681e-01 7.195016856863e-01 7.874194883104e-01 8.814250156563e-01 9.656609366067e-01 1.014322651167e+00 1.013618841917e+00 9.614892724041e-01 8.680816395884e-01 7.578110865100e-01 6.711031161776e-01 6.527003284555e-01 7.133550162891e-01 8.165924618891e-01 9.164087757144e-01 9.809728121744e-01 9.941050193957e-01 9.530809581745e-01 8.682135603174e-01 7.642979482721e-01 6.817318728211e-01 6.647126499320e-01 7.245574524277e-01 8.268891587439e-01 9.270743153247e-01 9.939449545238e-01 1.011854286434e+00 9.788904734788e-01 9.064059912601e-01 8.197948204099e-01 7.720445784243e-01 8.120353568197e-01
 1.800440058547e+00 1.800050286569e+00 1.799750401894e+00 1.799525182802e+00 1.799389042066e+00 1.799413581952e+00 1.799552371977e+00 1.799602112804e+00 1.799410148001e+00 1.799021065803e+00 1.798583361544e+00 1.798182694143e+00 1.797861497909e+00 1.797698500968e+00 1.797756353198e+00 1.797931195473e+00 1.797994562864e+00 1.797790095550e+00 1.797355036371e+00 1.796854896163e+00 1.796461518063e+00 1.796303937659e+00 1.796416302727e+00 1.796677677486e+00 1.796846330037e+00 1.796758672205e+00 1.796440850168e+00 1.796032858535e+00 1.795645225442e+00 1.795334189934e+00 1.795170030624e+00 1.795212514773e+00 1.795397842773e+00 1.795531388631e+00 1.795431023258e+00 1.795062691311e+00 1.794550291765e+00 1.794085854257e+00 1.793834282595e+00 1.793862626620e+00 1.794086976906e+00 1.794314838106e+00 1.794376978320e+00 1.794209949068e+00 1.793854273883e+00 1.793393957039e+00 1.792960170340e+00 1.792720601862e+00 1.792785513067e+00 1.793086752353e+00 1.793384219104e+00 1.793439391004e+00 1.793163314580e+00 1.792658515989e+00 1.792151569026e+00 1.791856500124e+00 1.791868329353e+00 1.792103429093e+00 1.792369563696e+00 1.792509264257e+00 1.792456236624e+00 1.792214656419e+00 1.791820194964e+00 1.791382537026e+00 1.791090117924e+00 1.791087752068e+00 1.791370901897e+00 1.791752200790e+00 1.791976215899e+00 1.791858779754e+00 1.791409394290e+00 1.790865977396e+00 1.790539151071e+00 1.790581074547e+00 1.790874365099e+00 1.791157684068e+00 1.791235178913e+00 1.791071973306e+00 1.790766419189e+00 1.790454247354e+00 1.790215837385e+00 1.790032243795e+00 1.789847584136e+00 1.789675643429e+00 1.789587054070e+00 1.789602856654e+00 1.789617422133e+00 1.789472069291e+00 1.789078914921e+00 1.788492499077e+00 1.787910781533e+00 1.787570386892e+00 1.787576496498e+00 1.787798716194e+00 1.787952652952e+00 1.787813638539e+00 1.787351214381e+00 1.786731230384e+00 1.786207804857e+00 1.785964275534e+00 1.786015554474e+00 1.786204356111e+00 1.786323843367e+00 1.786265363675e+00 1.786045480674e+00 1.785743480630e+00 1.785454067417e+00 1.785233085277e+00 1.785093878338e+00 1.785018503122e+00 1.785003313000e+00 1.785054118462e+00 1.785132620236e+00 1.785130663593e+00 1.784939774438e+00 1.784530414917e+00 1.783990373800e+00 1.783514240223e+00 1.783308014314e+00 1.783446710559e+00 1.783777871671e+00 1.783996903536e+00 1.783835451940e+00 1.783249638195e+00 1.782457668301e+00 1.781842557079e+00 1.781715296330e+00 1.782102148443e+00 1.782701982919e+00 1.783092206042e+00 1.782999181146e+00 1.782453608504e+00 1.781760262706e+00 1.781304401459e+00 1.781306161180e+00 1.781688639290e+00 1.782154355563e+00 1.782401313321e+00 1.782280580643e+00 1.781848475025e+00 1.781303117358e+00 1.780869468409e+00 1.780675478269e+00 1.780709714487e+00 1.780864870104e+00 1.781006523675e+00 1.780993600913e+00 1.780771535025e+00 1.780396043104e+00 1.780003315920e+00 1.779732897796e+00 1.779662335537e+00 1.779760473354e+00 1.779901118115e+00 1.779944905364e+00 1.779829205385e+00 1.779592053366e+00 1.779315318316e+00 1.779080345090e+00 1.778936719737e+00 1.778879666913e+00 1.778868114229e+00 1.778860501615e+00 1.778826223557e+00 1.778729630799e+00 1.778570424933e+00 1.778384645654e+00 1.778226811786e+00 1.778130570914e+00 1.778094472294e+00 1.778087428357e+00 1.778060394131e+00 1.777983505912e+00 1.777868099038e+00 1.777739656728e+00 1.777616586812e+00 1.777504366206e+00 1.777407585149e+00 1.777322250617e+00 1.777245821734e+00 1.777176371908e+00 1.777107099158e+00 1.777027166529e+00 1.776933614528e+00 1.776839043631e+00 1.776751315621e+00 1.776668047508e+00 1.776590219579e+00 1.776514945661e+00 1.776439575192e+00 1.776363933245e+00 1.776289549540e+00 1.776216332339e+00 1.776139814385e+00 1.776061904986e+00 1.775984349400e+00 1.775907156719e+00 1.775835536255e+00 1.775770605672e+00 1.775710373683e+00 1.775649794999e+00 1.775584854048e+00 1.775520390390e+00 1.775458739169e+00 1.775403321852e+00 1.775351569178e+00 1.775294730622e+00 1.775230807709e+00 1.775166437877e+00 1.775107491808e+00 1.775056877660e+00 1.775000726200e+00 1.774938614448e+00 1.774871323770e+00 1.774812629589e+00 1.774770118777e+00 1.774734752609e+00 1.774696556691e+00 1.774649580762e+00 1.774602476913e+00 1.774563568279e+00 1.774533141809e+00 1.774503117873e+00 1.774463255278e+00 1.774415111056e+00 1.774368169561e+00 1.774328534281e+00 1.774292968807e+00 1.774255677392e+00 1.774217397552e+00 1.774181540546e+00 1.774151610126e+00 1.774124522553e+00 1.774098595074e+00 1.774067504220e+00 1.774036948006e+00 1.774009616683e+00 1.773986062518e+00 1.773960279498e+00 1.773931144342e+00 1.773902059851e+00 1.773875585033e+00 1.773855285069e+00 1.773839015911e+00 1.773821245570e+00 1.773801963688e+00 1.773784141385e+00 1.773771181189e+00 1.773758566604e+00 1.773749300879e+00 1.773736505719e+00 1.773724059498e+00 1.773710539804e+00 1.773701343455e+00 1.773693206128e+00 1.773683651122e+00 1.773676089313e+00 1.773668520840e+00 1.773663035851e+00 1.773657683346e+00 1.773655412326e+00 1.773654423728e+00 1.773652612356e+00 1.773652845835e+00 1.773652875398e+00 1.773652447569e+00 1.773655804807e+00 1.773659292965e+00 1.773663993359e+00 1.773671149387e+00 1.773677645451e+00 1.773684249789e+00 1.773692721689e+00 1.773703229055e+00 1.773712459501e+00 1.773722179890e+00 1.773734914264e+00 1.773747173331e+00 1.773759612906e+00 1.773773618978e+00 1.773788058595e+00 1.773804350725e+00 1.773818538983e+00 1.773837054048e+00 1.773853188652e+00 1.773871581811e+00 1.773893078434e+00 1.773913671271e+00 1.773934564501e+00 1.773956040348e+00 1.773978437570e+00 1.773999758385e+00 1.774024580005e+00 1.774047652975e+00 1.774073123948e+00 1.774099845719e+00 1.774126632570e+00 1.774153571775e+00 1.774181482146e+00 1.774209960706e+00 1.774239361057e+00 1.774269180945e+00 1.774298307682e+00 1.774328176503e+00 1.774359661879e+00 1.774389988016e+00 1.774422724821e+00 1.774455726712e+00 1.774490014793e+00 1.774522642184e+00 1.774556657393e+00 1.774591256604e+00 1.774625956329e+00 1.774660205057e+00 1.774695464159e+00 1.774731153559e+00 1.774765865330e+00 1.774804567750e+00 1.774841098948e+00 1.774879397154e+00 1.774918547718e+00 1.774957766728e+00 1.774995853963e+00 1.775032376890e+00 1.775070397361e+00 1.775107009455e+00 1.775147583409e+00 1.775189067520e+00 1.775228977439e+00 1.775269263805e+00 1.775308750358e+00 1.775346849214e+00 1.775384974824e+00 1.775423615519e+00 1.775462386578e+00 1.775500974226e+00 1.775541512960e+00 1.775580893740e+00 1.775619277478e+00 1.775658055084e+00 1.775695356379e+00 1.775732974528e+00 1.775770258538e+00 1.775806290727e+00 1.775842185794e+00 1.775881567124e+00 1.775918316805e+00 1.775955369400e+00 1.775991352134e+00 1.776027090435e+00 1.776059957049e+00 1.776092783389e+00 1.776128056822e+00 1.776160148611e+00 1.776194733330e+00 1.776227590762e+00 1.776258884178e+00 1.776288715793e+00 1.776319073055e+00 1.776347058847e+00 1.776376417123e+00 1.776403282202e+00 1.776429500655e+00 1.776455869241e+00 1.776480843434e+00 1.776502729250e+00 1.776526662545e+00 1.776548416730e+00 1.776570387338e+00 1.776588878393e+00 1.776606863491e+00 1.776624168711e+00 1.776639602139e+00 1.776656863659e+00 1.776670667702e+00 1.776685513980e+00 1.776697376000e+00 1.776707096797e+00 1.776715706535e+00 1.776725462814e+00 1.776732608930e+00 1.776740014129e+00 1.776743547816e+00 1.776747121987e+00 1.776748037965e+00 1.776747512611e+00 1.776746153180e+00 1.776743375754e+00 1.776738967259e+00 1.776730544645e+00 1.776723045715e+00 1.776710249668e+00 1.776697815483e+00 1.776682607162e+00 1.776667923341e+00 1.776649002290e+00 1.776628351880e+00 1.776605079056e+00 1.776579865340e+00 1.776552793902e+00 1.776523300841e+00 1.776493453244e+00 1.776460897132e+00 1.776426373625e+00 1.776388541853e+00 1.776347316360e+00 1.776305163485e+00 1.776260350588e+00 1.776216086010e+00 1.776166665076e+00 1.776115990838e+00 1.776061980322e+00 1.776005372766e+00 1.775945940219e+00 1.775884115100e+00 1.775819506847e+00 1.775751494820e+00 1.775682959259e+00 1.775608948478e+00 1.775533464905e+00 1.775454736465e+00 1.775371677097e+00 1.775286120309e+00 1.775197829810e+00 1.775106159338e+00 1.775013376787e+00 1.774915844738e+00 1.774817182690e+00 1.774713131995e+00 1.774605784258e+00 1.774494585717e+00 1.774381771429e+00 1.774265283940e+00 1.774145966871e+00 1.774022174777e+00 1.773895115925e+00 1.773761085996e+00 1.773626976366e+00 1.773486243280e+00 1.773343357621e+00 1.773197810360e+00 1.773046304459e+00 1.772891679377e+00 1.772732017569e+00 1.772567473879e+00 1.772400391796e+00 1.772228682345e+00 1.772053855876e+00 1.771871861924e+00 1.771688579613e+00 1.771496784560e+00 1.771303573602e+00 1.771104901436e+00 1.770902622904e+00 1.770695808698e+00 1.770484129252e+00 1.770266426891e+00 1.770044218636e+00 1.769817741718e+00 1.769587750310e+00 1.769352943501e+00 1.769112556597e+00 1.768867082781e+00 1.768616866695e+00 1.768359910935e+00 1.768099145742e+00 1.767835031899e+00 1.767564910835e+00 1.767288265896e+00 1.767005638163e+00 1.766716553168e+00 1.766422153445e+00 1.766122982920e+00 1.765818481866e+00 1.765508639709e+00 1.765190415211e+00 1.764865969050e+00 1.764536186139e+00 1.764200631864e+00 1.763860795823e+00 1.763516678613e+00 1.763163808036e+00 1.762804444524e+00 1.762440330384e+00 1.762068172666e+00 1.761692530857e+00 1.761310564339e+00 1.760920694014e+00 1.760524583237e+00 1.760121215207e+00 1.759712046947e+00 1.759295887729e+00 1.758872302173e+00 1.758441343100e+00 1.758005849813e+00 1.757559555753e+00 1.757109480758e+00 1.756651221497e+00 1.756187388994e+00 1.755714886540e+00 1.755234825049e+00 1.754748192550e+00 1.754254824557e+00 1.753754104784e+00 1.753245446855e+00 1.752730145367e+00 1.752204360157e+00 1.751674650389e+00 1.751134475807e+00 1.750586830046e+00 1.750033038668e+00 1.749468108958e+00 1.748897572225e+00 1.748319411930e+00 1.747733541070e+00 1.747138308500e+00 1.746535874384e+00 1.745924722419e+00 1.745305308147e+00 1.744678724334e+00 1.744043074821e+00 1.743399923507e+00 1.742746727875e+00 1.742085218950e+00 1.741415017142e+00 1.740735695476e+00 1.740049709974e+00 1.739352109790e+00 1.738644951539e+00 1.737933079099e+00 1.737208536040e+00 1.736476599602e+00 1.735736889107e+00 1.734986326802e+00 1.734225608933e+00 1.733459425186e+00 1.732679807649e+00 1.731895404801e+00 1.731097737743e+00 1.730291151192e+00 1.729476325688e+00 1.728650112631e+00 1.727815846540e+00 1.726971221268e+00 1.726116164737e+00 1.725253124406e+00 1.724378628304e+00 1.723493809341e+00 1.722602141098e+00 1.721697534637e+00 1.720784278199e+00 1.719859803457e+00 1.718925894095e+00 1.717982581530e+00 1.717026781807e+00 1.716063476418e+00 1.715088595679e+00 1.714102209061e+00 1.713107563943e+00 1.712099880276e+00 1.711083294024e+00 1.710055164665e+00 1.709016950455e+00 1.707968261297e+00 1.706908386942e+00 1.705836576786e+00 1.704755356644e+00 1.703663858290e+00 1.702560137393e+00 1.701446081587e+00 1.700320072964e+00 1.699184359369e+00 1.698036860482e+00 1.696877510030e+00 1.695708614662e+00 1.694526120657e+00 1.693333329130e+00 1.692129761809e+00 1.690913163896e+00 1.689686058591e+00 1.688447157159e+00 1.687196953584e+00 1.685935103997e+00 1.684661019648e+00 1.683376126155e+00 1.682078927251e+00 1.680769752999e+00 1.679448434668e+00 1.678117186166e+00 1.676771720915e+00 1.675415195544e+00 1.674047796346e+00 1.672667534015e+00 1.671274826934e+00 1.669870066045e+00 1.668452927349e+00 1.667023879615e+00 1.665581625565e+00 1.664128931054e+00 1.662663480888e+00 1.661183732206e+00 1.659693021741e+00 1.658189218551e+00 1.656673427880e+00 1.655145377442e+00 1.653606008920e+00 1.652051898896e+00 1.650485900320e+00 1.648907113554e+00 1.647315591730e+00 1.645711679750e+00 1.644094209617e+00 1.642464451353e+00 1.640822263272e+00 1.639166385887e+00 1.637497136638e+00 1.635816017282e+00 1.634122415214e+00 1.632413788120e+00 1.630694046181e+00 1.628960146142e+00 1.627212727084e+00 1.625453237126e+00 1.623679540784e+00 1.621894518497e+00 1.620093424034e+00 1.618281755220e+00 1.616455457669e+00 1.614616324782e+00 1.612763858438e+00 1.610897298708e+00 1.609017531928e+00 1.607124870695e+00 1.605218585874e+00 1.603298512268e+00 1.601365053352e+00 1.599418727469e+00 1.597458368831e+00 1.595483374027e+00 1.593496083880e+00 1.591495227768e+00 1.589480486793e+00 1.587452798068e+00 1.585410490716e+00 1.583354873719e+00 1.581286306757e+00 1.579202543485e+00 1.577106714663e+00 1.574995797230e+00 1.572871519696e+00 1.570733735919e+00 1.568581218506e+00 1.566416176160e+00 1.564236022733e+00 1.562043321482e+00 1.559837267030e+00 1.557615523257e+00 1.555382365035e+00 1.553132777915e+00 1.550870579345e+00 1.548594628690e+00 1.546304825532e+00 1.543999788695e+00 1.541682376547e+00 1.539351507688e+00 1.537004719188e+00 1.534645758497e+00 1.532271913939e+00 1.529884440322e+00 1.527483810973e+00 1.525068521757e+00 1.522639842218e+00 1.520197825542e+00 1.517740441782e+00 1.515269292618e+00 1.512786074044e+00 1.510286451150e+00 1.507774401873e+00 1.505248453861e+00 1.502708443216e+00 1.500156054574e+00 1.497587430476e+00 1.495006513237e+00 1.492410887297e+00 1.489802027960e+00 1.487179056939e+00 1.484542843771e+00 1.481892898806e+00 1.479228962957e+00 1.476551598270e+00 1.473858740297e+00 1.471155241032e+00 1.468435821870e+00 1.465703860491e+00 1.462958077559e+00 1.460199023045e+00 1.457426751429e+00 1.454637878336e+00 1.451839392572e+00 1.449024453213e+00 1.446198762619e+00 1.443358826500e+00 1.440504818042e+00 1.437638345796e+00 1.434756427818e+00 1.431864292041e+00 1.428957739634e+00 1.426037798035e+00 1.423105612524e+00 1.420158817978e+00 1.417200162799e+00 1.414226969000e+00 1.411241764406e+00 1.408244134456e+00 1.405234033522e+00 1.402210516259e+00 1.399174601613e+00 1.396126492602e+00 1.393064225954e+00 1.389991279490e+00 1.386904678095e+00 1.383806813761e+00 1.380697733003e+00 1.377574194267e+00 1.374439509395e+00 1.371292483885e+00 1.368133832908e+00 1.364963513431e+00 1.361780870235e+00 1.358587833403e+00 1.355382746474e+00 1.352164783856e+00 1.348937694594e+00 1.345698109240e+00 1.342448752420e+00 1.339187346407e+00 1.335916100830e+00 1.332633669785e+00 1.329340356100e+00 1.326038260508e+00 1.322723890548e+00 1.319400720119e+00 1.316067611587e+00 1.312724205619e+00 1.309373195111e+00 1.306009297608e+00 1.302639792673e+00 1.299258806407e+00 1.295869934130e+00 1.292473342566e+00 1.289067124744e+00 1.285654584279e+00 1.282231123186e+00 1.278803889044e+00 1.275366526640e+00 1.271921802193e+00 1.268473435596e+00 1.265015162609e+00 1.261553006535e+00 1.258082533041e+00 1.254607030610e+00 1.251126976882e+00 1.247639363775e+00 1.244151530484e+00 1.240654176879e+00 1.237156098499e+00 1.233653446304e+00 1.230145652256e+00 1.226636843622e+00 1.223124205777e+00 1.219611895797e+00 1.216093912826e+00 1.212577144417e+00 1.209060352330e+00 1.205541936376e+00 1.202024166923e+00 1.198506083771e+00 1.194989715726e+00 1.191473573963e+00 1.187959689297e+00 1.184450010501e+00 1.180941799408e+00 1.177437842318e+00 1.173937682389e+00 1.170445233210e+00 1.166954380681e+00 1.163471019427e+00 1.159996085699e+00 1.156527622155e+00 1.153068285196e+00 1.149617449368e+00 1.146175978858e+00 1.142745409930e+00 1.139325447793e+00 1.135919305574e+00 1.132523022272e+00 1.129143233241e+00 1.125776023353e+00 1.122425505622e+00 1.119090598553e+00 1.115772500519e+00 1.112473681781e+00 1.109191083242e+00 1.105932937569e+00 1.102693162105e+00 1.099475968722e+00 1.096284661899e+00 1.093113356557e+00 1.089971350281e+00 1.086853416192e+00 1.083764327160e+00 1.080703123034e+00 1.077673084660e+00 1.074673669133e+00 1.071705454234e+00 1.068773098657e+00 1.065874264295e+00 1.063013286328e+00 1.060189372309e+00 1.057404690251e+00 1.054660349145e+00 1.051957050917e+00 1.049299785106e+00 1.046685080668e+00 1.044117958587e+00 1.041597138896e+00 1.039126245651e+00 1.036708037366e+00 1.034340483789e+00 1.032027530534e+00 1.029768239419e+00 1.027568655597e+00 1.025424905641e+00 1.023341848105e+00 1.021322898543e+00 1.019365980336e+00 1.017475685839e+00 1.015651324205e+00 1.013896023370e+00 1.012210336198e+00 1.010596746366e+00 1.009058468176e+00 1.007592838224e+00 1.006208365547e+00 1.004898375048e+00 1.003671933495e+00 1.002525497751e+00 1.001461886788e+00 1.000486296209e+00 9.995942617932e-01 9.987931951763e-01 9.980811710327e-01 9.974612656342e-01 9.969342291756e-01 9.965008874015e-01 9.961653718265e-01 9.959265577853e-01 9.957889812000e-01 9.957489633599e-01 9.958133974764e-01 9.959784821672e-01 9.962487740023e-01 9.966247808508e-01 9.971061903190e-01 9.976978970779e-01 9.983956428409e-01 9.992046924153e-01 1.000122499854e+00 1.001153655717e+00 1.002296835847e+00 1.003551550433e+00 1.004923921241e+00 1.006407258892e+00 1.008008891530e+00 1.009722895548e+00 1.011556960458e+00 1.013502520887e+00 1.015567990844e+00 1.017750775418e+00 1.020047714774e+00 1.022464927653e+00 1.024994693624e+00 1.027647165658e+00 1.030410017107e+00 1.033293147349e+00 1.036291652985e+00 1.039404378476e+00 1.042634934193e+00 1.045976326334e+00 1.049436880050e+00 1.053005700234e+00 1.056692013852e+00 1.060485404415e+00 1.064391976220e+00 1.068409105711e+00 1.072531667241e+00 1.076765813084e+00 1.081100497301e+00 1.085547654799e+00 1.090090997458e+00 1.094741203127e+00 1.099490026173e+00 1.104336251559e+00 1.109283318117e+00 1.114322356763e+00 1.119461068888e+00 1.124684563572e+00 1.130006796166e+00 1.135410306189e+00 1.140904388457e+00 1.146482041571e+00 1.152140693885e+00 1.157884802142e+00 1.163699301959e+00 1.169598896794e+00 1.175562468882e+00 1.181606283490e+00 1.187712582210e+00 1.193887395013e+00 1.200129199090e+00 1.206426621210e+00 1.212792857245e+00 1.219207417046e+00 1.225684949850e+00 1.232205571718e+00 1.238783456682e+00 1.245405828088e+00 1.252071020012e+00 1.258783634321e+00 1.265526147953e+00 1.272316171679e+00 1.279129055966e+00 1.285983360201e+00 1.292857236224e+00 1.299763519550e+00 1.306690862909e+00 1.313636879273e+00 1.320607505468e+00 1.327582550555e+00 1.334581417849e+00 1.341580122080e+00 1.348596780148e+00 1.355610162889e+00 1.362629121686e+00 1.369649260631e+00 1.376658695697e+00 1.383672310074e+00 1.390665176173e+00 1.397661217730e+00 1.404631236606e+00 1.411594206740e+00 1.418532643507e+00 1.425449928702e+00 1.432347552930e+00 1.439211678011e+00 1.446056761849e+00 1.452858580374e+00 1.459641763533e+00 1.466375317063e+00 1.473080601390e+00 1.479739821982e+00 1.486355973405e+00 1.492932275840e+00 1.499454130149e+00 1.505936431798e+00 1.512355743824e+00 1.518731658796e+00 1.525044393727e+00 1.531303893576e+00 1.537501771434e+00 1.543637399677e+00 1.549712275458e+00 1.555715851473e+00 1.561661281218e+00 1.567526129000e+00 1.573332276659e+00 1.579056489132e+00 1.584713128807e+00 1.590291015586e+00 1.595792890016e+00 1.601218959382e+00 1.606559175101e+00 1.611826045509e+00 1.617001088880e+00 1.622101214013e+00 1.627108711525e+00 1.632035957083e+00 1.636871739141e+00 1.641620631720e+00 1.646281497609e+00 1.650849987521e+00 1.655330687373e+00 1.659713122056e+00 1.664009888036e+00 1.668205870854e+00 1.672315127511e+00 1.676325191553e+00 1.680241328193e+00 1.684062650291e+00 1.687783828342e+00 1.691414110633e+00 1.694940137251e+00 1.698376822990e+00 1.701709089053e+00 1.704948118635e+00 1.708086441137e+00 1.711128598841e+00 1.714071394284e+00 1.716914159636e+00 1.719664552859e+00 1.722309230823e+00 1.724864099785e+00 1.727313460135e+00 1.729672719563e+00 1.731930455480e+00 1.734092681915e+00 1.736158854871e+00 1.738125706341e+00 1.740003594600e+00 1.741775137305e+00 1.743464456047e+00 1.745048818994e+00 1.746547018020e+00 1.747948574978e+00 1.749256082908e+00 1.750476856839e+00 1.751597651584e+00 1.752639680499e+00 1.753579147219e+00 1.754441482201e+00 1.755203860045e+00 1.755888675844e+00 1.756483552710e+00 1.756988584561e+00 1.757416765256e+00 1.757750069996e+00 1.758013617501e+00 1.758181413394e+00 1.758279541163e+00 1.758290223675e+00 1.758224457019e+00 1.758083379667e+00 1.757856914355e+00 1.757566762629e+00 1.757188939677e+00 1.756751116104e+00 1.756228971446e+00 1.755644449484e+00 1.754987150354e+00 1.754259119591e+00 1.753473799262e+00 1.752608492917e+00 1.751695351341e+00 1.750705538644e+00 1.749665763855e+00 1.748561722590e+00 1.747401940382e+00 1.746189620972e+00 1.744915344293e+00 1.743602879044e+00 1.742225884892e+00 1.740814720361e+00 1.739349033379e+00 1.737844845787e+00 1.736300657644e+00 1.734715493600e+00 1.733099198279e+00 1.731443065211e+00 1.729766892171e+00 1.728053176752e+00 1.726321856070e+00 1.724566533719e+00 1.722792082389e+00 1.721005347988e+00 1.719202281582e+00 1.717396209589e+00 1.715579199656e+00 1.713766048286e+00 1.711951475889e+00 1.710143884941e+00 1.708346599439e+00 1.706561341379e+00 1.704795207365e+00 1.703047674071e+00 1.701328317098e+00 1.699632412139e+00 1.697975869512e+00 1.696350448225e+00 1.694770473308e+00 1.693233130631e+00 1.691744756525e+00 1.690307563536e+00 1.688926139580e+00 1.687607891170e+00 1.686347028825e+00 1.685159592062e+00 1.684033523981e+00 1.682988493165e+00 1.682012690287e+00 1.681118091819e+00 1.680304569334e+00 1.679568751138e+00 1.678927513688e+00 1.678362851387e+00 1.677895082030e+00 1.677509058982e+00 1.677215040890e+00 1.677016297494e+00 1.676896601594e+00 1.676880528470e+00 1.676940610519e+00 1.677102824607e+00 1.677341341343e+00 1.677668299476e+00 1.678083284668e+00 1.678569171991e+00 1.679147981370e+00 1.679785458427e+00 1.680508837918e+00 1.681290010759e+00 1.682138436662e+00 1.683050328654e+00 1.684003849540e+00 1.685024076637e+00 1.686068641334e+00 1.687168941222e+00 1.688290102993e+00 1.689442870330e+00 1.690620178420e+00 1.691799640387e+00 1.693003887373e+00 1.694191165841e+00 1.695394402792e+00 1.696569240389e+00 1.697735845995e+00 1.698878594822e+00 1.699983199160e+00 1.701070037583e+00 1.702093083107e+00 1.703091125060e+00 1.704018367178e+00 1.704899715510e+00 1.705716926975e+00 1.706459609632e+00 1.707148213895e+00 1.707739154263e+00 1.708276750732e+00 1.708712433748e+00 1.709078188576e+00 1.709354876364e+00 1.709536555120e+00 1.709647675374e+00 1.709644359747e+00 1.709576698985e+00 1.709398558452e+00 1.709144773780e+00 1.708801341609e+00 1.708361078057e+00 1.707856592744e+00 1.707242376416e+00 1.706575994911e+00 1.705811267156e+00 1.704983248428e+00 1.704089318496e+00 1.703112438259e+00 1.702098513729e+00 1.701000218828e+00 1.699871344993e+00 1.698679642890e+00 1.697447241338e+00 1.696183429888e+00 1.694869015169e+00 1.693542597369e+00 1.692174183810e+00 1.690795672249e+00 1.689395861141e+00 1.687978442139e+00 1.686560854938e+00 1.685124368597e+00 1.683695036241e+00 1.682254110914e+00 1.680816823605e+00 1.679381604870e+00 1.677941783264e+00 1.676507266808e+00 1.675068027597e+00 1.673626833825e+00 1.672180674853e+00 1.670721016160e+00 1.669252229875e+00 1.667756368246e+00 1.666234482336e+00 1.664678974253e+00 1.663071042844e+00 1.661414316909e+00 1.659679638752e+00 1.657868132367e+00 1.655956930702e+00 1.653928446463e+00 1.651775547075e+00 1.649458476080e+00 1.646980596320e+00 1.644300450416e+00 1.641402302015e+00 1.638262579711e+00 1.634844844038e+00 1.631134409721e+00 1.627088287684e+00 1.622686702750e+00 1.617887922033e+00 1.612664975121e+00 1.606984362666e+00 1.600804520816e+00 1.594100499450e+00 1.586825739815e+00 1.578949821807e+00 1.570435042348e+00 1.561247086197e+00 1.551350426271e+00 1.540710437973e+00 1.529293953978e+00 1.517069559308e+00 1.504009677562e+00 1.490082842175e+00 1.475270334678e+00 1.459546757739e+00 1.442900492815e+00 1.425311807655e+00 1.406777818077e+00 1.387294151968e+00 1.366863518839e+00 1.345497515455e+00 1.323210827160e+00 1.300036123941e+00 1.275996184867e+00 1.251147634810e+00 1.225538330734e+00 1.199234129818e+00 1.172319452643e+00 1.144879009192e+00 1.117030349595e+00 1.088888505602e+00 1.060597145569e+00 1.032315488148e+00 1.004216574146e+00 9.765056762881e-01 9.493891294334e-01 9.231130516548e-01 8.979279554460e-01 8.741057346517e-01 8.519329089380e-01 8.316921920496e-01 8.136819033472e-01 7.981673410640e-01 7.854135367322e-01 7.756286126892e-01 7.689844392992e-01 7.655929540794e-01 7.654842956296e-01 7.686384128540e-01 7.749405890341e-01 7.842275738105e-01 7.962703571646e-01 8.108009179512e-01 8.275131376522e-01 8.460935297893e-01 8.662017742837e-01 8.875193172445e-01 9.097263718539e-01 9.324992142369e-01 9.555826290967e-01 9.786634755543e-01 1.001528901785e+00 1.023927294337e+00 1.045648454656e+00 1.066528367915e+00 1.086354355905e+00 1.105027432943e+00 1.122370188216e+00 1.138300277587e+00 1.152717141617e+00 1.165527927204e+00 1.176701590150e+00 1.186166830740e+00 1.193924973402e+00 1.199947597140e+00 1.204258890669e+00 1.206869830268e+00 1.207835134940e+00 1.207203628409e+00 1.205040180579e+00 1.201451274391e+00 1.196499599057e+00 1.190329056995e+00 1.183024955076e+00 1.174728407060e+00 1.165564208863e+00 1.155651244252e+00 1.145133347098e+00 1.134113640926e+00 1.122731170275e+00 1.111066341893e+00 1.099235546200e+00 1.087297903004e+00 1.075322201503e+00 1.063359148256e+00 1.051420094008e+00 1.039535674433e+00 1.027687435138e+00 1.015883101163e+00 1.004090855682e+00 9.923120936044e-01 9.805320997306e-01 9.687537856701e-01 9.570120083762e-01 9.453412782423e-01 9.338258231439e-01 9.225580287496e-01 9.116818451014e-01 9.013457541867e-01 8.917360654235e-01 8.830421053599e-01 8.754641321231e-01 8.691811646047e-01 8.643519330575e-01 8.610999666937e-01 8.594839558665e-01 8.595249351438e-01 8.611509855436e-01 8.630541481915e-01 8.650565263839e-01 8.674724106557e-01 8.707258520753e-01 8.751620149276e-01 8.808909941221e-01 8.877313584622e-01 8.952271863924e-01 9.027667970862e-01 9.097867702085e-01 9.159190071263e-01 9.210886386177e-01 9.255571089949e-01 9.298220070824e-01 9.344481516861e-01 9.399146790339e-01 9.464583095047e-01 9.540029090213e-01 9.621952527516e-01 9.705708148692e-01 9.786666622866e-01 9.862154779428e-01 9.932065874814e-01 9.998586068820e-01 1.006490702258e+00 1.013343631965e+00 1.020286045276e+00 1.026299336695e+00 1.023804227232e+00 9.986252017175e-01 9.431776124052e-01 8.797638575658e-01 8.388128682628e-01 8.421881715568e-01 8.861544975941e-01 9.447850369119e-01 9.890891468872e-01 1.000539758302e+00 9.756405686135e-01 9.265559857495e-01 8.791465156839e-01 8.638584656042e-01 8.968702615214e-01 9.667209036065e-01 1.044248408938e+00 1.101316791051e+00 1.120953381970e+00 1.100091080360e+00 1.049354147388e+00 9.907546042646e-01 9.506493525680e-01 9.463620569744e-01 9.741313074273e-01 1.012423179767e+00 1.037032511771e+00 1.033307815158e+00 1.001522815693e+00 9.576846825274e-01 9.294032339752e-01 9.421579203861e-01 1.000209532831e+00 1.082155315006e+00 1.155990677141e+00 1.194624241350e+00 1.183027442574e+00 1.120799305063e+00 1.023547714869e+00 9.236340564912e-01 8.645760833415e-01 8.774323308061e-01 9.522230422937e-01 1.047578637546e+00 1.122540177390e+00 1.151635640694e+00 1.126768691692e+00 1.056486709013e+00 9.655060115183e-01 8.915663659569e-01 8.711231190130e-01 9.127439536462e-01 9.889217571995e-01 1.059792597785e+00 1.094787450897e+00 1.079223218048e+00 1.014727934199e+00 9.195063894011e-01 8.284377802072e-01 7.857438821753e-01 8.175049965658e-01 9.061021418215e-01 1.008654642145e+00 1.087332448647e+00 1.119299753034e+00 1.096173176327e+00 1.022589852159e+00 9.157602019193e-01 8.057844558683e-01 7.327971969339e-01 7.290855676268e-01 7.910430203995e-01 8.836920810282e-01 9.710666174760e-01 1.030259902779e+00 1.051210376731e+00 1.033887842741e+00 9.860749707386e-01 9.216047045081e-01 8.580804271590e-01 8.129794022186e-01 7.974201147154e-01 8.110893695599e-01 8.435461685470e-01 8.810907641767e-01 9.127283042975e-01 9.325521101005e-01 9.397441224370e-01 9.373845176991e-01 9.307073294510e-01 9.247672647245e-01 9.222301479718e-01 9.220805136469e-01 9.201917165921e-01 9.115219014232e-01 8.929079403170e-01 8.656107700773e-01 8.366197109262e-01 8.177747998153e-01 8.211164207222e-01 8.515112028406e-01 9.020482918128e-01 9.568345708729e-01 9.977700754863e-01 1.010100165312e+00 9.856986271567e-01 9.251553989276e-01 8.398913847811e-01 7.541680319950e-01 7.031853038559e-01 7.158560079527e-01 7.881448506422e-01 8.864348382238e-01 9.740527065130e-01 1.024853573226e+00 1.024783886168e+00 9.714591444542e-01 8.746261480536e-01 7.584157315858e-01 6.641191289034e-01 6.403007191805e-01 7.017249137756e-01 8.108107614657e-01 9.186064744931e-01 9.913349491421e-01 1.011428526940e+00 9.747270273898e-01 8.897488722092e-01 7.790950980707e-01 6.819516128172e-01 6.472542354745e-01 6.973317952635e-01 8.019156910072e-01 9.126242823817e-01 9.940177688809e-01 1.027065583200e+00 1.006610818912e+00 9.402958994101e-01 8.492428856496e-01 7.799012512092e-01 7.971314355089e-01
 1.833528531986e+00 1.833174475010e+00 1.832902889384e+00 1.832700951927e+00 1.832593499512e+00 1.832654454224e+00 1.832833120237e+00 1.832922563666e+00 1.832766960268e+00 1.832410671820e+00 1.831999432921e+00 1.831623201811e+00 1.831331714563e+00 1.831209962588e+00 1.831317233149e+00 1.831536999833e+00 1.831636975590e+00 1.831464079152e+00 1.831059290752e+00 1.830590645732e+00 1.830229064683e+00 1.830108048087e+00 1.830261706426e+00 1.830561244606e+00 1.830766770471e+00 1.830711473834e+00 1.830426478902e+00 1.830050728774e+00 1.829692302479e+00 1.829409782362e+00 1.829276809911e+00 1.829355473212e+00 1.829579147378e+00 1.829753187662e+00 1.829689145433e+00 1.829351957827e+00 1.828867979040e+00 1.828429684424e+00 1.828212342189e+00 1.828280924564e+00 1.828548500155e+00 1.828815457060e+00 1.828911003256e+00 1.828776347611e+00 1.828450781185e+00 1.828022571166e+00 1.827619006875e+00 1.827410704907e+00 1.827509976646e+00 1.827846617106e+00 1.828181698927e+00 1.828274120457e+00 1.828030334966e+00 1.827554489154e+00 1.827072707940e+00 1.826808892957e+00 1.826859233546e+00 1.827134595712e+00 1.827440936312e+00 1.827614764659e+00 1.827593518728e+00 1.827383155605e+00 1.827019438068e+00 1.826614295174e+00 1.826354576118e+00 1.826386055682e+00 1.826699781869e+00 1.827117250994e+00 1.827377858700e+00 1.827295151207e+00 1.826878423371e+00 1.826361742589e+00 1.826064816541e+00 1.826138140699e+00 1.826466394178e+00 1.826787984717e+00 1.826903561737e+00 1.826775170211e+00 1.826500914862e+00 1.826219817146e+00 1.826013408846e+00 1.825862764449e+00 1.825709338997e+00 1.825568346706e+00 1.825512095594e+00 1.825561867504e+00 1.825613198865e+00 1.825505039652e+00 1.825143895062e+00 1.824584428170e+00 1.824024460518e+00 1.823708237368e+00 1.823746638160e+00 1.824009993370e+00 1.824205664850e+00 1.824105264758e+00 1.823670668753e+00 1.823072894837e+00 1.822570028621e+00 1.822355029613e+00 1.822444631817e+00 1.822675042551e+00 1.822832557647e+00 1.822808592003e+00 1.822615982334e+00 1.822339589169e+00 1.822077806527e+00 1.821890356685e+00 1.821784643372e+00 1.821742570611e+00 1.821758409292e+00 1.821841667985e+00 1.821953006488e+00 1.821985097063e+00 1.821827952987e+00 1.821449231386e+00 1.820934661130e+00 1.820484258998e+00 1.820307085242e+00 1.820482123567e+00 1.820853994858e+00 1.821111811898e+00 1.820984825922e+00 1.820425292479e+00 1.819655043815e+00 1.819063784636e+00 1.818967761124e+00 1.819392060198e+00 1.820032314329e+00 1.820459775920e+00 1.820399192339e+00 1.819879378661e+00 1.819209334248e+00 1.818777870216e+00 1.818807131815e+00 1.819221556064e+00 1.819722328383e+00 1.820005996589e+00 1.819919977389e+00 1.819517710846e+00 1.818996411360e+00 1.818584728258e+00 1.818414456352e+00 1.818479792923e+00 1.818672887169e+00 1.818852872257e+00 1.818877720387e+00 1.818684930183e+00 1.818334059058e+00 1.817965253932e+00 1.817721487567e+00 1.817683569735e+00 1.817816882177e+00 1.817991245836e+00 1.818067200095e+00 1.817979741665e+00 1.817769468828e+00 1.817519739862e+00 1.817312024874e+00 1.817196827420e+00 1.817168383383e+00 1.817187160557e+00 1.817212027788e+00 1.817207446007e+00 1.817142506409e+00 1.817009710389e+00 1.816851280000e+00 1.816721893458e+00 1.816655465605e+00 1.816650684500e+00 1.816675400950e+00 1.816678129283e+00 1.816630286194e+00 1.816542327671e+00 1.816442398319e+00 1.816348938261e+00 1.816264581404e+00 1.816196659153e+00 1.816140176376e+00 1.816091984737e+00 1.816050234351e+00 1.816010015728e+00 1.815959107616e+00 1.815893187999e+00 1.815827536720e+00 1.815768357637e+00 1.815712351862e+00 1.815664022816e+00 1.815617184196e+00 1.815569405237e+00 1.815522443715e+00 1.815476454361e+00 1.815431873523e+00 1.815382833108e+00 1.815332280230e+00 1.815283407632e+00 1.815233697189e+00 1.815189895085e+00 1.815153462469e+00 1.815120781291e+00 1.815088142068e+00 1.815050565359e+00 1.815013850871e+00 1.814980027572e+00 1.814951953575e+00 1.814927323543e+00 1.814897998890e+00 1.814860619368e+00 1.814824070545e+00 1.814793322400e+00 1.814768166710e+00 1.814740080696e+00 1.814704956184e+00 1.814664876905e+00 1.814633352998e+00 1.814618813822e+00 1.814610459465e+00 1.814598206621e+00 1.814578675087e+00 1.814558582861e+00 1.814547316470e+00 1.814543147819e+00 1.814540121377e+00 1.814526271003e+00 1.814504225661e+00 1.814483798854e+00 1.814471286120e+00 1.814462267982e+00 1.814451912899e+00 1.814440018042e+00 1.814429968562e+00 1.814428176219e+00 1.814427174208e+00 1.814427184268e+00 1.814422359958e+00 1.814417959721e+00 1.814416917724e+00 1.814420369678e+00 1.814420588882e+00 1.814417311517e+00 1.814413957132e+00 1.814413167991e+00 1.814419253238e+00 1.814429125748e+00 1.814436485382e+00 1.814443831525e+00 1.814451923082e+00 1.814464662956e+00 1.814478936807e+00 1.814494174612e+00 1.814507895621e+00 1.814520670683e+00 1.814533231185e+00 1.814549838461e+00 1.814567247407e+00 1.814583765080e+00 1.814601038713e+00 1.814619295228e+00 1.814638547771e+00 1.814660511393e+00 1.814683361848e+00 1.814707099368e+00 1.814731177764e+00 1.814756411084e+00 1.814782073145e+00 1.814807278714e+00 1.814834962597e+00 1.814865285885e+00 1.814894484347e+00 1.814926248001e+00 1.814959047393e+00 1.814991502969e+00 1.815024779132e+00 1.815059399788e+00 1.815094212573e+00 1.815130277450e+00 1.815166748881e+00 1.815204948259e+00 1.815242266836e+00 1.815281375939e+00 1.815321197160e+00 1.815361776608e+00 1.815402036582e+00 1.815444767701e+00 1.815486826811e+00 1.815529912964e+00 1.815577580405e+00 1.815621878454e+00 1.815668976032e+00 1.815715016827e+00 1.815762885685e+00 1.815809560741e+00 1.815859058036e+00 1.815907748519e+00 1.815957453529e+00 1.816009383230e+00 1.816061329777e+00 1.816114146145e+00 1.816166004265e+00 1.816220979659e+00 1.816274218260e+00 1.816329033435e+00 1.816384023290e+00 1.816438778862e+00 1.816495386745e+00 1.816552016090e+00 1.816608487314e+00 1.816666748468e+00 1.816725498496e+00 1.816784326737e+00 1.816842887798e+00 1.816903211887e+00 1.816963061299e+00 1.817023104464e+00 1.817083344766e+00 1.817143964540e+00 1.817204667308e+00 1.817267632721e+00 1.817331085524e+00 1.817393271410e+00 1.817458963206e+00 1.817523083911e+00 1.817586538298e+00 1.817648401631e+00 1.817711917108e+00 1.817775764448e+00 1.817840019232e+00 1.817906720497e+00 1.817973600685e+00 1.818038033913e+00 1.818103267213e+00 1.818167404758e+00 1.818231609301e+00 1.818296400628e+00 1.818360259436e+00 1.818425013790e+00 1.818491646698e+00 1.818556845724e+00 1.818621439296e+00 1.818686039880e+00 1.818750029660e+00 1.818813180066e+00 1.818876048706e+00 1.818939276432e+00 1.819000388124e+00 1.819066305078e+00 1.819129897921e+00 1.819193089898e+00 1.819255366288e+00 1.819317946149e+00 1.819376856965e+00 1.819436969287e+00 1.819498689583e+00 1.819558285299e+00 1.819619119874e+00 1.819679003686e+00 1.819736504044e+00 1.819793641094e+00 1.819850971070e+00 1.819905584798e+00 1.819962588303e+00 1.820017521215e+00 1.820069617752e+00 1.820124053695e+00 1.820175849659e+00 1.820226022284e+00 1.820276110454e+00 1.820326474400e+00 1.820375409604e+00 1.820422069596e+00 1.820469130555e+00 1.820513107975e+00 1.820557740722e+00 1.820601622481e+00 1.820644336564e+00 1.820686757859e+00 1.820727425242e+00 1.820764917742e+00 1.820803576963e+00 1.820840455564e+00 1.820877157522e+00 1.820912945984e+00 1.820944970119e+00 1.820977339160e+00 1.821007747424e+00 1.821035892832e+00 1.821063161551e+00 1.821089976942e+00 1.821114826355e+00 1.821136084576e+00 1.821157224218e+00 1.821174840212e+00 1.821191447619e+00 1.821206895423e+00 1.821220806259e+00 1.821232889495e+00 1.821242295519e+00 1.821248357887e+00 1.821253449479e+00 1.821257683444e+00 1.821258416853e+00 1.821258896554e+00 1.821257668047e+00 1.821253540423e+00 1.821246787213e+00 1.821236225920e+00 1.821225598858e+00 1.821211684517e+00 1.821198500127e+00 1.821180768868e+00 1.821161569360e+00 1.821138539349e+00 1.821114753268e+00 1.821086667177e+00 1.821056490870e+00 1.821024206990e+00 1.820988581939e+00 1.820951303517e+00 1.820910930263e+00 1.820868602048e+00 1.820821717126e+00 1.820772151342e+00 1.820719946820e+00 1.820662796186e+00 1.820605453555e+00 1.820545962661e+00 1.820482148191e+00 1.820416115478e+00 1.820346504963e+00 1.820272382781e+00 1.820196301694e+00 1.820116778410e+00 1.820035084847e+00 1.819948691794e+00 1.819860704752e+00 1.819766900913e+00 1.819667975327e+00 1.819568806218e+00 1.819463584945e+00 1.819355645622e+00 1.819245348629e+00 1.819129266277e+00 1.819009718494e+00 1.818885879912e+00 1.818757746470e+00 1.818625570653e+00 1.818491414593e+00 1.818350800201e+00 1.818207355832e+00 1.818058597534e+00 1.817905631591e+00 1.817748145052e+00 1.817586427730e+00 1.817422184440e+00 1.817252031249e+00 1.817077465653e+00 1.816897835572e+00 1.816713053677e+00 1.816524409444e+00 1.816332206560e+00 1.816135990814e+00 1.815933169372e+00 1.815726226355e+00 1.815515571081e+00 1.815296432239e+00 1.815075233350e+00 1.814849299807e+00 1.814618962205e+00 1.814381424302e+00 1.814138058822e+00 1.813888817763e+00 1.813634088698e+00 1.813374848130e+00 1.813110238913e+00 1.812841255262e+00 1.812562512280e+00 1.812279770351e+00 1.811989908757e+00 1.811695988108e+00 1.811396384665e+00 1.811094070684e+00 1.810782221238e+00 1.810464645055e+00 1.810142067168e+00 1.809811965831e+00 1.809478920590e+00 1.809137998267e+00 1.808790815199e+00 1.808437876549e+00 1.808076183217e+00 1.807710078671e+00 1.807336360266e+00 1.806955816748e+00 1.806569525976e+00 1.806175561632e+00 1.805774016086e+00 1.805367042188e+00 1.804953027896e+00 1.804532769586e+00 1.804104619533e+00 1.803668431569e+00 1.803227293984e+00 1.802778548683e+00 1.802321885154e+00 1.801858934889e+00 1.801388255617e+00 1.800908323137e+00 1.800423761309e+00 1.799928838135e+00 1.799427541175e+00 1.798919339797e+00 1.798400856646e+00 1.797876256454e+00 1.797345572338e+00 1.796805211326e+00 1.796256720577e+00 1.795701394139e+00 1.795136324791e+00 1.794565315739e+00 1.793985546139e+00 1.793396555639e+00 1.792801414122e+00 1.792195484623e+00 1.791582169869e+00 1.790959890989e+00 1.790329119952e+00 1.789691359010e+00 1.789041647789e+00 1.788383756503e+00 1.787720498084e+00 1.787044846549e+00 1.786361923602e+00 1.785671918119e+00 1.784970010890e+00 1.784259553550e+00 1.783541028102e+00 1.782812082512e+00 1.782077899842e+00 1.781329619249e+00 1.780573749844e+00 1.779809482515e+00 1.779032698539e+00 1.778249657032e+00 1.777455677708e+00 1.776651976798e+00 1.775839646358e+00 1.775016327591e+00 1.774182467873e+00 1.773341727889e+00 1.772488410227e+00 1.771627154672e+00 1.770754503212e+00 1.769872834441e+00 1.768980641861e+00 1.768077248206e+00 1.767166392207e+00 1.766243582227e+00 1.765309932106e+00 1.764367119138e+00 1.763412718742e+00 1.762448930210e+00 1.761473469630e+00 1.760488380793e+00 1.759492440669e+00 1.758485908612e+00 1.757467655289e+00 1.756439432613e+00 1.755402041271e+00 1.754351378237e+00 1.753290963966e+00 1.752218787835e+00 1.751136895309e+00 1.750043241846e+00 1.748937967348e+00 1.747822923557e+00 1.746695349201e+00 1.745557293112e+00 1.744407721910e+00 1.743245757264e+00 1.742073045379e+00 1.740889691125e+00 1.739692900906e+00 1.738486498222e+00 1.737267984820e+00 1.736038189302e+00 1.734796715475e+00 1.733542384166e+00 1.732276928584e+00 1.730999948301e+00 1.729710474928e+00 1.728410487333e+00 1.727097454585e+00 1.725772606664e+00 1.724436339763e+00 1.723087403815e+00 1.721726349119e+00 1.720352826615e+00 1.718966734072e+00 1.717570228153e+00 1.716160094067e+00 1.714736955050e+00 1.713302836014e+00 1.711855279396e+00 1.710395704651e+00 1.708923981610e+00 1.707440697962e+00 1.705943012805e+00 1.704433552432e+00 1.702911021510e+00 1.701376886779e+00 1.699828640071e+00 1.698267909252e+00 1.696695352650e+00 1.695110114722e+00 1.693510516585e+00 1.691898082938e+00 1.690273424972e+00 1.688636475541e+00 1.686984211141e+00 1.685321793515e+00 1.683644575868e+00 1.681954129448e+00 1.680250973871e+00 1.678534418286e+00 1.676804878853e+00 1.675062428403e+00 1.673306811998e+00 1.671537199707e+00 1.669754567654e+00 1.667959832999e+00 1.666149892167e+00 1.664326525993e+00 1.662490318827e+00 1.660640822177e+00 1.658776942601e+00 1.656901155926e+00 1.655011515991e+00 1.653107793732e+00 1.651189336773e+00 1.649258021844e+00 1.647314001291e+00 1.645355013548e+00 1.643384298003e+00 1.641398117926e+00 1.639399491645e+00 1.637385698671e+00 1.635359361091e+00 1.633318997437e+00 1.631264161081e+00 1.629195467591e+00 1.627114003444e+00 1.625016167956e+00 1.622908170556e+00 1.620782766517e+00 1.618646566843e+00 1.616494191982e+00 1.614329412160e+00 1.612151182335e+00 1.609956729321e+00 1.607749567839e+00 1.605528562877e+00 1.603292793771e+00 1.601042633375e+00 1.598779698815e+00 1.596504078661e+00 1.594211113173e+00 1.591906427298e+00 1.589586716915e+00 1.587253275429e+00 1.584906306207e+00 1.582544019070e+00 1.580169327455e+00 1.577779936956e+00 1.575376465891e+00 1.572958527030e+00 1.570527085601e+00 1.568080378407e+00 1.565621184238e+00 1.563146645575e+00 1.560658955530e+00 1.558158696619e+00 1.555641903002e+00 1.553111739229e+00 1.550568310631e+00 1.548008940404e+00 1.545437761073e+00 1.542850903250e+00 1.540252223931e+00 1.537638243098e+00 1.535009957832e+00 1.532367701433e+00 1.529712637460e+00 1.527042498385e+00 1.524359299379e+00 1.521662291666e+00 1.518951621869e+00 1.516227121847e+00 1.513486312523e+00 1.510734180081e+00 1.507966456846e+00 1.505187611674e+00 1.502393519299e+00 1.499586180839e+00 1.496764686318e+00 1.493928821166e+00 1.491080601965e+00 1.488218371482e+00 1.485344029920e+00 1.482454414333e+00 1.479551087650e+00 1.476635637737e+00 1.473704553852e+00 1.470761879000e+00 1.467804858989e+00 1.464836104112e+00 1.461853511057e+00 1.458856625339e+00 1.455848368986e+00 1.452825647991e+00 1.449791327796e+00 1.446742748997e+00 1.443682152981e+00 1.440609391956e+00 1.437522385432e+00 1.434424129105e+00 1.431312296323e+00 1.428187236561e+00 1.425050943136e+00 1.421900811594e+00 1.418740606409e+00 1.415566265001e+00 1.412379777911e+00 1.409182585801e+00 1.405972641433e+00 1.402750754866e+00 1.399517627522e+00 1.396274077704e+00 1.393016985073e+00 1.389748801784e+00 1.386470190020e+00 1.383179965733e+00 1.379878905755e+00 1.376566477624e+00 1.373244165560e+00 1.369911147314e+00 1.366566605924e+00 1.363213971796e+00 1.359848509499e+00 1.356474213098e+00 1.353090917618e+00 1.349697126598e+00 1.346295914221e+00 1.342881187388e+00 1.339462228462e+00 1.336032915852e+00 1.332592819819e+00 1.329148112142e+00 1.325693130349e+00 1.322231000612e+00 1.318760495741e+00 1.315283309443e+00 1.311798564080e+00 1.308305224403e+00 1.304809765582e+00 1.301302838848e+00 1.297793799003e+00 1.294277042175e+00 1.290756298754e+00 1.287229254709e+00 1.283697600717e+00 1.280163581886e+00 1.276622279457e+00 1.273080087586e+00 1.269534554553e+00 1.265985817510e+00 1.262434961037e+00 1.258881530363e+00 1.255327637169e+00 1.251771144958e+00 1.248213232467e+00 1.244658251702e+00 1.241099855483e+00 1.237545350143e+00 1.233989646277e+00 1.230438938527e+00 1.226888512931e+00 1.223339926345e+00 1.219797386381e+00 1.216258135856e+00 1.212724808505e+00 1.209195241332e+00 1.205672898480e+00 1.202157061669e+00 1.198647292392e+00 1.195147420321e+00 1.191654578597e+00 1.188173699100e+00 1.184701432420e+00 1.181240235986e+00 1.177791612710e+00 1.174354778438e+00 1.170933177248e+00 1.167522607420e+00 1.164131743146e+00 1.160753896118e+00 1.157394760250e+00 1.154055612395e+00 1.150731583819e+00 1.147431001820e+00 1.144149663850e+00 1.140891879086e+00 1.137655167775e+00 1.134445373112e+00 1.131258978813e+00 1.128098467196e+00 1.124967921867e+00 1.121863289332e+00 1.118792387697e+00 1.115750228847e+00 1.112741997593e+00 1.109766639731e+00 1.106826422048e+00 1.103924804822e+00 1.101058650352e+00 1.098234800374e+00 1.095448211034e+00 1.092705094127e+00 1.090007036351e+00 1.087351729338e+00 1.084744999748e+00 1.082183836338e+00 1.079674270374e+00 1.077212840462e+00 1.074805464205e+00 1.072453050482e+00 1.070154884436e+00 1.067915630857e+00 1.065734657530e+00 1.063615344352e+00 1.061556620229e+00 1.059561748756e+00 1.057634831044e+00 1.055772335388e+00 1.053982021951e+00 1.052260252037e+00 1.050611546334e+00 1.049036194461e+00 1.047536465847e+00 1.046114883127e+00 1.044770964254e+00 1.043509422628e+00 1.042328647329e+00 1.041232508736e+00 1.040222283800e+00 1.039297798243e+00 1.038464644121e+00 1.037719594634e+00 1.037070146197e+00 1.036511513467e+00 1.036050701391e+00 1.035682626875e+00 1.035414916991e+00 1.035246941899e+00 1.035177463795e+00 1.035214307730e+00 1.035350344047e+00 1.035594427102e+00 1.035939935431e+00 1.036396132912e+00 1.036959666506e+00 1.037630122130e+00 1.038415408864e+00 1.039307525897e+00 1.040315829677e+00 1.041433243024e+00 1.042668375847e+00 1.044013872104e+00 1.045476469736e+00 1.047054937631e+00 1.048747328700e+00 1.050560015672e+00 1.052483798188e+00 1.054530211630e+00 1.056687827724e+00 1.058967262652e+00 1.061362979289e+00 1.063873743748e+00 1.066506649766e+00 1.069250584955e+00 1.072116822101e+00 1.075094808976e+00 1.078194048202e+00 1.081403801109e+00 1.084730166066e+00 1.088174003034e+00 1.091726344602e+00 1.095396150903e+00 1.099171578803e+00 1.103064655448e+00 1.107061497408e+00 1.111172162711e+00 1.115387549639e+00 1.119706992667e+00 1.124135308656e+00 1.128663691969e+00 1.133298970472e+00 1.138026372377e+00 1.142862676817e+00 1.147789364450e+00 1.152814311585e+00 1.157932306487e+00 1.163140382658e+00 1.168443142971e+00 1.173826893962e+00 1.179305516852e+00 1.184857916101e+00 1.190500524030e+00 1.196217072965e+00 1.202011686143e+00 1.207883885622e+00 1.213822560479e+00 1.219841100601e+00 1.225916944369e+00 1.232069701095e+00 1.238274123740e+00 1.244548731826e+00 1.250878043241e+00 1.257260923243e+00 1.263703143202e+00 1.270185094775e+00 1.276727798932e+00 1.283302057379e+00 1.289930820813e+00 1.296590210435e+00 1.303291958129e+00 1.310027305915e+00 1.316790764609e+00 1.323590732955e+00 1.330405728450e+00 1.337256617691e+00 1.344115809540e+00 1.351004836013e+00 1.357900919778e+00 1.364812405512e+00 1.371735789846e+00 1.378659687998e+00 1.385598270882e+00 1.392524245416e+00 1.399464257713e+00 1.406387045960e+00 1.413314049145e+00 1.420224270724e+00 1.427124522642e+00 1.434013198385e+00 1.440876418389e+00 1.447730957390e+00 1.454550445923e+00 1.461359302066e+00 1.468127022393e+00 1.474874180574e+00 1.481584285152e+00 1.488258605545e+00 1.494899938963e+00 1.501493899336e+00 1.508057582473e+00 1.514562521683e+00 1.521032248460e+00 1.527444468258e+00 1.533810480552e+00 1.540120778161e+00 1.546373664782e+00 1.552573123630e+00 1.558705112155e+00 1.564785199925e+00 1.570789200245e+00 1.576738608637e+00 1.582611938550e+00 1.588420055527e+00 1.594154540531e+00 1.599816270216e+00 1.605406441715e+00 1.610913545851e+00 1.616350128716e+00 1.621697606432e+00 1.626972666129e+00 1.632157921313e+00 1.637264085887e+00 1.642280524859e+00 1.647213303196e+00 1.652057234733e+00 1.656811429085e+00 1.661477304646e+00 1.666047455535e+00 1.670529614444e+00 1.674913459651e+00 1.679208595440e+00 1.683405964273e+00 1.687507423772e+00 1.691513375969e+00 1.695418970255e+00 1.699231497452e+00 1.702938961784e+00 1.706554473525e+00 1.710064310792e+00 1.713478870544e+00 1.716789270127e+00 1.720002274561e+00 1.723112871055e+00 1.726119653653e+00 1.729032532908e+00 1.731834824113e+00 1.734544648391e+00 1.737144590685e+00 1.739650844434e+00 1.742051685211e+00 1.744353227383e+00 1.746553323550e+00 1.748650840197e+00 1.750654139141e+00 1.752545579681e+00 1.754351138567e+00 1.756045941234e+00 1.757650024846e+00 1.759151409071e+00 1.760553681539e+00 1.761863102984e+00 1.763068725852e+00 1.764188382514e+00 1.765200150635e+00 1.766128314177e+00 1.766950785959e+00 1.767690546592e+00 1.768331709831e+00 1.768880309203e+00 1.769343158723e+00 1.769705707620e+00 1.769992727486e+00 1.770175711989e+00 1.770284107098e+00 1.770297505148e+00 1.770229314335e+00 1.770076895190e+00 1.769834677666e+00 1.769521024095e+00 1.769112120883e+00 1.768638116554e+00 1.768072331320e+00 1.767436518648e+00 1.766721509187e+00 1.765929039508e+00 1.765071605436e+00 1.764128704745e+00 1.763129600755e+00 1.762046536533e+00 1.760907982144e+00 1.759696011664e+00 1.758422600545e+00 1.757089177188e+00 1.755686043769e+00 1.754238260446e+00 1.752718898933e+00 1.751157611805e+00 1.749534011182e+00 1.747866628835e+00 1.746149752461e+00 1.744385252810e+00 1.742583744569e+00 1.740733013444e+00 1.738856165602e+00 1.736934362065e+00 1.734988956146e+00 1.733010451716e+00 1.731007086955e+00 1.728984156860e+00 1.726938268646e+00 1.724881633190e+00 1.722808148001e+00 1.720732488222e+00 1.718647887190e+00 1.716565670609e+00 1.714486206657e+00 1.712414091875e+00 1.710354575222e+00 1.708310551577e+00 1.706286185879e+00 1.704283946051e+00 1.702314503895e+00 1.700373394312e+00 1.698475379180e+00 1.696614513113e+00 1.694802047194e+00 1.693037298018e+00 1.691327979974e+00 1.689679292266e+00 1.688090075255e+00 1.686572597489e+00 1.685118338360e+00 1.683745782348e+00 1.682444282997e+00 1.681230404931e+00 1.680097283646e+00 1.679050272895e+00 1.678100598386e+00 1.677234737767e+00 1.676473325706e+00 1.675799391984e+00 1.675229262251e+00 1.674761243372e+00 1.674386163200e+00 1.674122365204e+00 1.673948868262e+00 1.673890154219e+00 1.673920234938e+00 1.674056300780e+00 1.674291717104e+00 1.674616985377e+00 1.675049091335e+00 1.675558514248e+00 1.676171903209e+00 1.676859033072e+00 1.677635542359e+00 1.678489756307e+00 1.679409506365e+00 1.680412041929e+00 1.681460544861e+00 1.682583147184e+00 1.683746799833e+00 1.684962673760e+00 1.686218962775e+00 1.687500453943e+00 1.688822639320e+00 1.690147965546e+00 1.691506336757e+00 1.692851614868e+00 1.694208343828e+00 1.695551355065e+00 1.696876758943e+00 1.698192570972e+00 1.699460234540e+00 1.700711622185e+00 1.701902921359e+00 1.703057840505e+00 1.704151404501e+00 1.705182325179e+00 1.706156172064e+00 1.707039442708e+00 1.707867540671e+00 1.708591090962e+00 1.709246470666e+00 1.709799378602e+00 1.710259772338e+00 1.710632357503e+00 1.710885056266e+00 1.711058769559e+00 1.711105283041e+00 1.711063817936e+00 1.710907055996e+00 1.710639516208e+00 1.710280221899e+00 1.709789022771e+00 1.709219222373e+00 1.708518918203e+00 1.707732844336e+00 1.706839698759e+00 1.705839050101e+00 1.704760882206e+00 1.703562354425e+00 1.702300511307e+00 1.700930006850e+00 1.699486059822e+00 1.697964267068e+00 1.696353324059e+00 1.694688500107e+00 1.692935397524e+00 1.691134566306e+00 1.689262988029e+00 1.687337031338e+00 1.685363800427e+00 1.683330972304e+00 1.681262429662e+00 1.679140806157e+00 1.676985913574e+00 1.674788965095e+00 1.672555831704e+00 1.670289550112e+00 1.667984761977e+00 1.665648014809e+00 1.663274910955e+00 1.660864740923e+00 1.658418892179e+00 1.655926949307e+00 1.653391330358e+00 1.650806840040e+00 1.648161366890e+00 1.645458097583e+00 1.642676516766e+00 1.639817532990e+00 1.636865914860e+00 1.633805577414e+00 1.630636139833e+00 1.627321989755e+00 1.623869016802e+00 1.620243376314e+00 1.616431279433e+00 1.612415770622e+00 1.608162590552e+00 1.603663917846e+00 1.598879972376e+00 1.593793475871e+00 1.588369445136e+00 1.582582029680e+00 1.576402704393e+00 1.569792625995e+00 1.562728028519e+00 1.555166974990e+00 1.547080551620e+00 1.538431257041e+00 1.529185731930e+00 1.519310852812e+00 1.508770120634e+00 1.497532815675e+00 1.485563184052e+00 1.472833481609e+00 1.459310793936e+00 1.444972283661e+00 1.429789673581e+00 1.413748682351e+00 1.396823053801e+00 1.379006521698e+00 1.360288271961e+00 1.340663371050e+00 1.320138856646e+00 1.298721193769e+00 1.276432697191e+00 1.253291929899e+00 1.229341662630e+00 1.204622789822e+00 1.179190922886e+00 1.153118998650e+00 1.126481649418e+00 1.099384956547e+00 1.071932208055e+00 1.044256287095e+00 1.016505190077e+00 9.888403673068e-01 9.614585771679e-01 9.345558824144e-01 9.083725951437e-01 8.831541001125e-01 8.591696296847e-01 8.367110967410e-01 8.160643194630e-01 7.975433946637e-01 7.814320191314e-01 7.680174199250e-01 7.575417705789e-01 7.502063039542e-01 7.461613852455e-01 7.454742048561e-01 7.481557323427e-01 7.541192973652e-01 7.632276844502e-01 7.752621597864e-01 7.899675638071e-01 8.070366519306e-01 8.261539492383e-01 8.469759231980e-01 8.691664723092e-01 8.924042371490e-01 9.163423430069e-01 9.407204983825e-01 9.652068519736e-01 9.895722013709e-01 1.013559438334e+00 1.036929844443e+00 1.059517763363e+00 1.081086183093e+00 1.101520739011e+00 1.120635432111e+00 1.138318520029e+00 1.154464499946e+00 1.168955720147e+00 1.181743757662e+00 1.192743030470e+00 1.201930914997e+00 1.209264751457e+00 1.214749966892e+00 1.218377794913e+00 1.220187301566e+00 1.220215780238e+00 1.218506077353e+00 1.215160323321e+00 1.210229482451e+00 1.203848592902e+00 1.196107121620e+00 1.187139837493e+00 1.177086496432e+00 1.166072404690e+00 1.154262423566e+00 1.141781379285e+00 1.128798096360e+00 1.115428141020e+00 1.101824464153e+00 1.088094315044e+00 1.074348419367e+00 1.060684723746e+00 1.047164662859e+00 1.033858314151e+00 1.020793345930e+00 1.008007383679e+00 9.955005900161e-01 9.832888184879e-01 9.713703692483e-01 9.597500553119e-01 9.484498342709e-01 9.374886804499e-01 9.269268994417e-01 9.168227889545e-01 9.072826413182e-01 8.984165379120e-01 8.903689038045e-01 8.832881272566e-01 8.773350926279e-01 8.726594870704e-01 8.693897643285e-01 8.676294697694e-01 8.674231377294e-01 8.687841608131e-01 8.716388554314e-01 8.744394907703e-01 8.772834762028e-01 8.804843479923e-01 8.844714143036e-01 8.895821509159e-01 8.959269699197e-01 9.033166454976e-01 9.112913259543e-01 9.192401228275e-01 9.265973251998e-01 9.329959659344e-01 9.383639867590e-01 9.429689088591e-01 9.473139316707e-01 9.519811954910e-01 9.574621404273e-01 9.640143429376e-01 9.715795903861e-01 9.798212029879e-01 9.882764372054e-01 9.964756060233e-01 1.004129904433e+00 1.011194181485e+00 1.017857575550e+00 1.024423027212e+00 1.031161817972e+00 1.038015927332e+00 1.043643099179e+00 1.033005193884e+00 1.001039789876e+00 9.404308642687e-01 8.749391614278e-01 8.359509497306e-01 8.440780600801e-01 8.924773255588e-01 9.530764381104e-01 9.968096300886e-01 1.006293760902e+00 9.796140799135e-01 9.305100329744e-01 8.857832283886e-01 8.750893761466e-01 9.119102245095e-01 9.824495203875e-01 1.057274773997e+00 1.109338379157e+00 1.123139531448e+00 1.097072084256e+00 1.043004925725e+00 9.836068546300e-01 9.447245759298e-01 9.417917060169e-01 9.690570594293e-01 1.004587984185e+00 1.025552314607e+00 1.019696254836e+00 9.900422652952e-01 9.547551462600e-01 9.409467516569e-01 9.690210867576e-01 1.036295636739e+00 1.118067429334e+00 1.183322026012e+00 1.207724995111e+00 1.179376089634e+00 1.101238030984e+00 9.928964510640e-01 8.914875260783e-01 8.436744780289e-01 8.756181021380e-01 9.663416205340e-01 1.068862899730e+00 1.143120431915e+00 1.166724663620e+00 1.134975518628e+00 1.059789332301e+00 9.688811930328e-01 9.011368583968e-01 8.896336781434e-01 9.361383682495e-01 1.009352551977e+00 1.070319758153e+00 1.091357252033e+00 1.061256590733e+00 9.857415651154e-01 8.881040370583e-01 8.084620916534e-01 7.906560854857e-01 8.484712035095e-01 9.513367163857e-01 1.054132488713e+00 1.122366501469e+00 1.137120829245e+00 1.093622669488e+00 1.000144765355e+00 8.781667088088e-01 7.633563063028e-01 7.009692291711e-01 7.195445761739e-01 8.016729547407e-01 9.039503761381e-01 9.906602081808e-01 1.041889108759e+00 1.050677186763e+00 1.019830954726e+00 9.597889068236e-01 8.869051417261e-01 8.209229074779e-01 7.801056325799e-01 7.736877158736e-01 7.972677226107e-01 8.368105002943e-01 8.772062386866e-01 9.077507951181e-01 9.235483137136e-01 9.249853121973e-01 9.163982302419e-01 9.043096140279e-01 8.949533528767e-01 8.917804526369e-01 8.938700504013e-01 8.964938445760e-01 8.935894171996e-01 8.808546826175e-01 8.584796889947e-01 8.325401456032e-01 8.143118127533e-01 8.159819919927e-01 8.434523526415e-01 8.912126806988e-01 9.443421338564e-01 9.850641017137e-01 9.985274113973e-01 9.763446546878e-01 9.188109014793e-01 8.370378166138e-01 7.548652101594e-01 7.067527155530e-01 7.208001506959e-01 7.931245459078e-01 8.911007687350e-01 9.787632104417e-01 1.030163732969e+00 1.031117422425e+00 9.789000885524e-01 8.827116596237e-01 7.659011609987e-01 6.689575646349e-01 6.410046293216e-01 6.997377142392e-01 8.094769586802e-01 9.208218868094e-01 9.989575974583e-01 1.025207270145e+00 9.940852085929e-01 9.123351089605e-01 8.001022653641e-01 6.938215867011e-01 6.432222387881e-01 6.797901696317e-01 7.810046502448e-01 8.974961514652e-01 9.902809606621e-01 1.037140936176e+00 1.029819934486e+00 9.724290441989e-01 8.818128523631e-01 7.969115183486e-01 7.923786671482e-01
 1.866637203232e+00 1.866317671250e+00 1.866075153779e+00 1.865896438864e+00 1.865817961724e+00 1.865916574550e+00 1.866136683960e+00 1.866266640724e+00 1.866147123707e+00 1.865823554032e+00 1.865440005264e+00 1.865088488600e+00 1.864827552672e+00 1.864749434088e+00 1.864904605667e+00 1.865170607674e+00 1.865307811405e+00 1.865166902881e+00 1.864793430865e+00 1.864355864304e+00 1.864027509574e+00 1.863943438267e+00 1.864137653756e+00 1.864476567009e+00 1.864719763832e+00 1.864697334913e+00 1.864446079315e+00 1.864102543462e+00 1.863774745788e+00 1.863520105389e+00 1.863418794989e+00 1.863534668473e+00 1.863798029170e+00 1.864012687122e+00 1.863985104223e+00 1.863679834899e+00 1.863224406784e+00 1.862813516575e+00 1.862631001026e+00 1.862741162864e+00 1.863052026055e+00 1.863358906361e+00 1.863488389506e+00 1.863385881949e+00 1.863092082595e+00 1.862695473684e+00 1.862322952572e+00 1.862146739431e+00 1.862281169032e+00 1.862654026132e+00 1.863027054931e+00 1.863157326444e+00 1.862947353251e+00 1.862499333294e+00 1.862045138112e+00 1.861812184507e+00 1.861901138744e+00 1.862218361713e+00 1.862564238689e+00 1.862773559749e+00 1.862785804552e+00 1.862605660334e+00 1.862273464671e+00 1.861902770277e+00 1.861675641057e+00 1.861740586671e+00 1.862086681774e+00 1.862540606095e+00 1.862837756777e+00 1.862791600250e+00 1.862406473749e+00 1.861920244135e+00 1.861651711964e+00 1.861756447440e+00 1.862121122092e+00 1.862480226450e+00 1.862635323029e+00 1.862542353694e+00 1.862300273448e+00 1.862051358762e+00 1.861877154728e+00 1.861759500137e+00 1.861639319520e+00 1.861528998220e+00 1.861506063492e+00 1.861589856706e+00 1.861678692553e+00 1.861608231397e+00 1.861280545894e+00 1.860747972723e+00 1.860210047612e+00 1.859918970335e+00 1.859990814088e+00 1.860294545721e+00 1.860534123342e+00 1.860471639330e+00 1.860067069766e+00 1.859490310448e+00 1.859009695361e+00 1.858823494279e+00 1.858952428183e+00 1.859224068092e+00 1.859421613341e+00 1.859431926333e+00 1.859266415641e+00 1.859017284517e+00 1.858784513168e+00 1.858629257982e+00 1.858559366815e+00 1.858550428029e+00 1.858598970569e+00 1.858714390822e+00 1.858859470313e+00 1.858926508410e+00 1.858804095612e+00 1.858455781350e+00 1.857967616381e+00 1.857543885604e+00 1.857396826687e+00 1.857608074453e+00 1.858021203030e+00 1.858318417303e+00 1.858226713180e+00 1.857693613993e+00 1.856945948830e+00 1.856379665736e+00 1.856315047610e+00 1.856777208323e+00 1.857458035359e+00 1.857923693142e+00 1.857896169750e+00 1.857403223327e+00 1.856756699967e+00 1.856349984371e+00 1.856407167668e+00 1.856853775184e+00 1.857391289494e+00 1.857712750308e+00 1.857661630434e+00 1.857288554553e+00 1.856793026852e+00 1.856403474317e+00 1.856258681523e+00 1.856353829916e+00 1.856587083907e+00 1.856807218689e+00 1.856867752285e+00 1.856705815241e+00 1.856380152314e+00 1.856035701073e+00 1.855819901694e+00 1.855814767807e+00 1.855983212120e+00 1.856194014754e+00 1.856300421090e+00 1.856242818423e+00 1.856059631883e+00 1.855837872271e+00 1.855658112796e+00 1.855571044990e+00 1.855572757112e+00 1.855622632792e+00 1.855680316245e+00 1.855706725854e+00 1.855671525903e+00 1.855568080450e+00 1.855436912817e+00 1.855336603014e+00 1.855299481475e+00 1.855327459293e+00 1.855384540725e+00 1.855418242872e+00 1.855399486139e+00 1.855340354976e+00 1.855269219089e+00 1.855204712017e+00 1.855150693508e+00 1.855110781907e+00 1.855083933041e+00 1.855063998000e+00 1.855052614363e+00 1.855040295915e+00 1.855019228341e+00 1.854982200267e+00 1.854945490735e+00 1.854914244481e+00 1.854887907703e+00 1.854868768529e+00 1.854850846123e+00 1.854832481139e+00 1.854813766608e+00 1.854796071442e+00 1.854780421060e+00 1.854759654023e+00 1.854738119520e+00 1.854717281066e+00 1.854696927170e+00 1.854681451651e+00 1.854672757461e+00 1.854669531195e+00 1.854664527846e+00 1.854655191236e+00 1.854646607157e+00 1.854640876975e+00 1.854641490144e+00 1.854644198903e+00 1.854642577386e+00 1.854633338385e+00 1.854624461344e+00 1.854621605946e+00 1.854624479280e+00 1.854623408766e+00 1.854616773208e+00 1.854604112324e+00 1.854600773322e+00 1.854613582563e+00 1.854632261648e+00 1.854648503578e+00 1.854655576181e+00 1.854663699168e+00 1.854678729511e+00 1.854703190874e+00 1.854726906909e+00 1.854739432851e+00 1.854744838501e+00 1.854751030342e+00 1.854765914565e+00 1.854784053697e+00 1.854800976514e+00 1.854815534568e+00 1.854833699384e+00 1.854857840194e+00 1.854885165830e+00 1.854911130834e+00 1.854933060745e+00 1.854955693658e+00 1.854981559279e+00 1.855010425667e+00 1.855038839652e+00 1.855060773894e+00 1.855085043888e+00 1.855110477096e+00 1.855142674978e+00 1.855178396575e+00 1.855212918718e+00 1.855245600521e+00 1.855281635361e+00 1.855319464358e+00 1.855361298064e+00 1.855401985329e+00 1.855441721564e+00 1.855480887235e+00 1.855520211973e+00 1.855561871420e+00 1.855605177882e+00 1.855648597072e+00 1.855691162758e+00 1.855735524869e+00 1.855781755965e+00 1.855829374823e+00 1.855878302862e+00 1.855926858972e+00 1.855977547732e+00 1.856027707392e+00 1.856079483755e+00 1.856130655320e+00 1.856183414807e+00 1.856239465170e+00 1.856295441624e+00 1.856351955369e+00 1.856410350501e+00 1.856468711362e+00 1.856527375727e+00 1.856587292955e+00 1.856648967778e+00 1.856708795670e+00 1.856771940101e+00 1.856834718937e+00 1.856897253196e+00 1.856963069813e+00 1.857028132814e+00 1.857093873468e+00 1.857159652193e+00 1.857228039006e+00 1.857294030500e+00 1.857364660401e+00 1.857435855662e+00 1.857506973145e+00 1.857578093737e+00 1.857650367854e+00 1.857723181507e+00 1.857795244986e+00 1.857870723023e+00 1.857944335527e+00 1.858018790230e+00 1.858096305542e+00 1.858173443774e+00 1.858251004703e+00 1.858329097851e+00 1.858409052134e+00 1.858487737008e+00 1.858567047596e+00 1.858648406007e+00 1.858728742845e+00 1.858809745269e+00 1.858892128950e+00 1.858973615562e+00 1.859056284897e+00 1.859141215482e+00 1.859225327008e+00 1.859308573930e+00 1.859395504305e+00 1.859480310204e+00 1.859565268240e+00 1.859651144792e+00 1.859737663678e+00 1.859823520778e+00 1.859911007870e+00 1.860001111344e+00 1.860089055159e+00 1.860179381350e+00 1.860268840869e+00 1.860357803910e+00 1.860445778304e+00 1.860533855868e+00 1.860623652539e+00 1.860713693097e+00 1.860806537999e+00 1.860898615978e+00 1.860988168854e+00 1.861079133471e+00 1.861169317620e+00 1.861259173102e+00 1.861349653456e+00 1.861438884526e+00 1.861529807196e+00 1.861622588074e+00 1.861713586784e+00 1.861803473437e+00 1.861894602212e+00 1.861984452391e+00 1.862073354996e+00 1.862162277083e+00 1.862251985503e+00 1.862339617582e+00 1.862431019128e+00 1.862521808316e+00 1.862610185057e+00 1.862698770784e+00 1.862787857604e+00 1.862873712737e+00 1.862960106171e+00 1.863048663121e+00 1.863135113373e+00 1.863221937612e+00 1.863308343558e+00 1.863392679294e+00 1.863477058874e+00 1.863560557663e+00 1.863642549289e+00 1.863726746799e+00 1.863808312780e+00 1.863888108250e+00 1.863969052113e+00 1.864047611252e+00 1.864125240918e+00 1.864202600057e+00 1.864280446257e+00 1.864355817483e+00 1.864431269353e+00 1.864505032738e+00 1.864576846512e+00 1.864648970714e+00 1.864720730804e+00 1.864791370642e+00 1.864861708852e+00 1.864930159875e+00 1.864996400508e+00 1.865063268447e+00 1.865128311282e+00 1.865193302985e+00 1.865256400284e+00 1.865318035516e+00 1.865378321351e+00 1.865436800250e+00 1.865493404305e+00 1.865550151561e+00 1.865605924788e+00 1.865658960864e+00 1.865709339585e+00 1.865758905232e+00 1.865806328406e+00 1.865851753773e+00 1.865896827851e+00 1.865940170838e+00 1.865981355695e+00 1.866021038437e+00 1.866056533728e+00 1.866091306515e+00 1.866125192160e+00 1.866156882680e+00 1.866187171648e+00 1.866216206192e+00 1.866242471355e+00 1.866265676826e+00 1.866285369515e+00 1.866305547423e+00 1.866322308117e+00 1.866338888613e+00 1.866353654938e+00 1.866364619651e+00 1.866372349404e+00 1.866379812352e+00 1.866383271788e+00 1.866384584997e+00 1.866382837255e+00 1.866379314475e+00 1.866373447946e+00 1.866364742485e+00 1.866354793732e+00 1.866340214791e+00 1.866321999963e+00 1.866303400058e+00 1.866277779236e+00 1.866253781537e+00 1.866225480866e+00 1.866196153010e+00 1.866161579570e+00 1.866124427047e+00 1.866084255840e+00 1.866041282760e+00 1.865995477821e+00 1.865947433528e+00 1.865893650588e+00 1.865839791972e+00 1.865779591389e+00 1.865714180042e+00 1.865649704660e+00 1.865578406339e+00 1.865505508538e+00 1.865428849851e+00 1.865347694825e+00 1.865263117801e+00 1.865173663270e+00 1.865080703624e+00 1.864983732100e+00 1.864884436591e+00 1.864779897616e+00 1.864671637235e+00 1.864558493301e+00 1.864441249430e+00 1.864320351600e+00 1.864193733971e+00 1.864065966814e+00 1.863933107953e+00 1.863794182751e+00 1.863651748431e+00 1.863503104141e+00 1.863351840027e+00 1.863196241596e+00 1.863037768157e+00 1.862871506523e+00 1.862702635437e+00 1.862529058387e+00 1.862347751816e+00 1.862164803234e+00 1.861977293772e+00 1.861784944865e+00 1.861586059938e+00 1.861380464053e+00 1.861170219220e+00 1.860953681898e+00 1.860734155852e+00 1.860508757366e+00 1.860278464931e+00 1.860039403598e+00 1.859796541508e+00 1.859546161367e+00 1.859292283723e+00 1.859032834762e+00 1.858770257602e+00 1.858498952094e+00 1.858222240767e+00 1.857939865939e+00 1.857650696269e+00 1.857358396102e+00 1.857058986462e+00 1.856752762123e+00 1.856440879171e+00 1.856121683346e+00 1.855795981467e+00 1.855465082966e+00 1.855126565514e+00 1.854782551344e+00 1.854430295869e+00 1.854071723344e+00 1.853707147058e+00 1.853335753679e+00 1.852958513689e+00 1.852573812382e+00 1.852180779638e+00 1.851783013070e+00 1.851377866198e+00 1.850964822298e+00 1.850545812878e+00 1.850118477733e+00 1.849684330978e+00 1.849243174628e+00 1.848792875528e+00 1.848335731003e+00 1.847873370895e+00 1.847399529201e+00 1.846919499129e+00 1.846435011748e+00 1.845939408604e+00 1.845436827525e+00 1.844926975166e+00 1.844408385595e+00 1.843882163700e+00 1.843349436629e+00 1.842806155105e+00 1.842257857406e+00 1.841698540298e+00 1.841131476514e+00 1.840556736630e+00 1.839972796405e+00 1.839382743075e+00 1.838779245813e+00 1.838170450375e+00 1.837553600047e+00 1.836926143370e+00 1.836291058007e+00 1.835648928639e+00 1.834995393484e+00 1.834333966124e+00 1.833663147667e+00 1.832982860914e+00 1.832296753446e+00 1.831599326188e+00 1.830891128445e+00 1.830176398375e+00 1.829449868361e+00 1.828715095792e+00 1.827971002667e+00 1.827217514375e+00 1.826454294048e+00 1.825681950846e+00 1.824897980002e+00 1.824106737258e+00 1.823304627650e+00 1.822493427693e+00 1.821672706779e+00 1.820840556609e+00 1.820000042117e+00 1.819146980635e+00 1.818286465918e+00 1.817417188132e+00 1.816533935651e+00 1.815642801640e+00 1.814739964708e+00 1.813827785847e+00 1.812903905840e+00 1.811971886404e+00 1.811027070275e+00 1.810073063121e+00 1.809106950363e+00 1.808131801570e+00 1.807146388210e+00 1.806147708830e+00 1.805140720993e+00 1.804121466543e+00 1.803092700796e+00 1.802052405473e+00 1.800999577086e+00 1.799937977660e+00 1.798864012838e+00 1.797779898352e+00 1.796683114799e+00 1.795576027886e+00 1.794456869501e+00 1.793327005575e+00 1.792184045787e+00 1.791031711489e+00 1.789868180261e+00 1.788691927214e+00 1.787505647478e+00 1.786305213494e+00 1.785094804040e+00 1.783872203341e+00 1.782638045150e+00 1.781392257940e+00 1.780133277105e+00 1.778864322016e+00 1.777583166021e+00 1.776288879833e+00 1.774984032791e+00 1.773664950891e+00 1.772334827609e+00 1.770993238275e+00 1.769638084483e+00 1.768271069935e+00 1.766892712764e+00 1.765500512358e+00 1.764096721512e+00 1.762680484760e+00 1.761252337780e+00 1.759812032382e+00 1.758358151769e+00 1.756891518311e+00 1.755412962639e+00 1.753922150809e+00 1.752416137686e+00 1.750901014664e+00 1.749370944384e+00 1.747828345868e+00 1.746272508596e+00 1.744703540689e+00 1.743123031825e+00 1.741527497534e+00 1.739921349577e+00 1.738300261865e+00 1.736667246801e+00 1.735020264025e+00 1.733359726141e+00 1.731687585898e+00 1.730001215001e+00 1.728302567819e+00 1.726588851527e+00 1.724863026571e+00 1.723125177906e+00 1.721372497404e+00 1.719605090644e+00 1.717826259918e+00 1.716032492835e+00 1.714226226324e+00 1.712406702532e+00 1.710573702704e+00 1.708726405505e+00 1.706864922704e+00 1.704990608866e+00 1.703103050659e+00 1.701199996581e+00 1.699286149637e+00 1.697357388909e+00 1.695414546830e+00 1.693457546466e+00 1.691487808946e+00 1.689503372704e+00 1.687504494067e+00 1.685492637979e+00 1.683466744985e+00 1.681426918709e+00 1.679373229901e+00 1.677305447883e+00 1.675224154732e+00 1.673128174974e+00 1.671019263735e+00 1.668897282066e+00 1.666758461966e+00 1.664607823016e+00 1.662441157282e+00 1.660261188762e+00 1.658067506340e+00 1.655859587071e+00 1.653639150451e+00 1.651401936383e+00 1.649152903467e+00 1.646887789006e+00 1.644610023923e+00 1.642316898520e+00 1.640008997234e+00 1.637689644569e+00 1.635354512901e+00 1.633005675743e+00 1.630642592125e+00 1.628264941412e+00 1.625872209269e+00 1.623466940004e+00 1.621046125723e+00 1.618611565286e+00 1.616165066667e+00 1.613701878139e+00 1.611225071377e+00 1.608733444176e+00 1.606228218785e+00 1.603709568357e+00 1.601174795809e+00 1.598628387864e+00 1.596066678903e+00 1.593490932786e+00 1.590899848776e+00 1.588296227892e+00 1.585677565166e+00 1.583045092469e+00 1.580400178087e+00 1.577739197692e+00 1.575065226094e+00 1.572375483155e+00 1.569672874985e+00 1.566955449711e+00 1.564225859319e+00 1.561480438867e+00 1.558721857915e+00 1.555949679352e+00 1.553162515482e+00 1.550362216938e+00 1.547547812329e+00 1.544720642579e+00 1.541878255763e+00 1.539022362027e+00 1.536152704577e+00 1.533268948521e+00 1.530371541454e+00 1.527460155349e+00 1.524536424731e+00 1.521598523154e+00 1.518646133176e+00 1.515681526087e+00 1.512702739600e+00 1.509711498735e+00 1.506705727260e+00 1.503686693888e+00 1.500655509268e+00 1.497610215721e+00 1.494552726452e+00 1.491480800580e+00 1.488396718655e+00 1.485299283204e+00 1.482187672771e+00 1.479065709644e+00 1.475928141754e+00 1.472779309291e+00 1.469618058288e+00 1.466444076194e+00 1.463256760604e+00 1.460058707743e+00 1.456847890180e+00 1.453624455238e+00 1.450388414708e+00 1.447142378492e+00 1.443881433748e+00 1.440611143585e+00 1.437327088877e+00 1.434033346072e+00 1.430727418091e+00 1.427409934876e+00 1.424081988355e+00 1.420741632339e+00 1.417390966234e+00 1.414029950976e+00 1.410658222387e+00 1.407277317412e+00 1.403882623727e+00 1.400480651677e+00 1.397068863329e+00 1.393645607534e+00 1.390214182430e+00 1.386772683145e+00 1.383323808522e+00 1.379863440283e+00 1.376396145659e+00 1.372918897550e+00 1.369433076957e+00 1.365941567651e+00 1.362438220993e+00 1.358931046222e+00 1.355414879685e+00 1.351891467453e+00 1.348362977877e+00 1.344825184878e+00 1.341284964130e+00 1.337735175759e+00 1.334183179280e+00 1.330624016851e+00 1.327061108849e+00 1.323492810528e+00 1.319920829922e+00 1.316345468856e+00 1.312766325904e+00 1.309183221573e+00 1.305600146899e+00 1.302011410440e+00 1.298423067533e+00 1.294832495647e+00 1.291243009661e+00 1.287651863187e+00 1.284059635373e+00 1.280470482671e+00 1.276881210496e+00 1.273295824922e+00 1.269710048519e+00 1.266129088290e+00 1.262550851000e+00 1.258975568218e+00 1.255407362652e+00 1.251841317136e+00 1.248284492200e+00 1.244732773832e+00 1.241187778103e+00 1.237651265226e+00 1.234122585635e+00 1.230605924602e+00 1.227096735882e+00 1.223601442000e+00 1.220114841288e+00 1.216642906734e+00 1.213186120277e+00 1.209740189062e+00 1.206312879125e+00 1.202900139006e+00 1.199505742641e+00 1.196128049722e+00 1.192770268589e+00 1.189432650294e+00 1.186114316078e+00 1.182820856456e+00 1.179547210020e+00 1.176302074249e+00 1.173078755011e+00 1.169884789706e+00 1.166717341786e+00 1.163578988508e+00 1.160472612223e+00 1.157394160601e+00 1.154352844825e+00 1.151342477036e+00 1.148367809587e+00 1.145432307075e+00 1.142532246996e+00 1.139673535719e+00 1.136853721698e+00 1.134077860380e+00 1.131343186972e+00 1.128655298384e+00 1.126014635278e+00 1.123420160815e+00 1.120877583340e+00 1.118385573749e+00 1.115946702642e+00 1.113562145966e+00 1.111232513876e+00 1.108962638497e+00 1.106749487731e+00 1.104600599961e+00 1.102512875849e+00 1.100489604300e+00 1.098530750657e+00 1.096640749341e+00 1.094820047504e+00 1.093068892316e+00 1.091392919632e+00 1.089787614295e+00 1.088261840850e+00 1.086812561980e+00 1.085440772251e+00 1.084152911589e+00 1.082944735341e+00 1.081825311529e+00 1.080788979910e+00 1.079842476544e+00 1.078982787450e+00 1.078214419873e+00 1.077540217520e+00 1.076955785992e+00 1.076472243687e+00 1.076081152924e+00 1.075792806287e+00 1.075598083356e+00 1.075509582545e+00 1.075521011357e+00 1.075634840132e+00 1.075857833126e+00 1.076183301532e+00 1.076619693844e+00 1.077161502249e+00 1.077816232301e+00 1.078577608059e+00 1.079452818497e+00 1.080440232159e+00 1.081538927371e+00 1.082754840922e+00 1.084080802657e+00 1.085526418016e+00 1.087082256923e+00 1.088758204841e+00 1.090550589547e+00 1.092456791955e+00 1.094484427575e+00 1.096624298418e+00 1.098887144331e+00 1.101262069275e+00 1.103760170100e+00 1.106371251142e+00 1.109099081171e+00 1.111949404675e+00 1.114909372722e+00 1.117990184878e+00 1.121181312278e+00 1.124492538370e+00 1.127912826888e+00 1.131451452238e+00 1.135099753083e+00 1.138857351057e+00 1.142729345335e+00 1.146706915200e+00 1.150798828855e+00 1.154988974811e+00 1.159294459294e+00 1.163698639855e+00 1.168207599068e+00 1.172817426592e+00 1.177525231693e+00 1.182336686688e+00 1.187237348762e+00 1.192240838441e+00 1.197328353514e+00 1.202514343913e+00 1.207784169548e+00 1.213141271460e+00 1.218586365126e+00 1.224106759716e+00 1.229717548199e+00 1.235395759704e+00 1.241161527012e+00 1.246988990281e+00 1.252897963885e+00 1.258870503619e+00 1.264909061753e+00 1.271016610781e+00 1.277176461982e+00 1.283405892179e+00 1.289679307382e+00 1.296018265347e+00 1.302397967290e+00 1.308832145502e+00 1.315310311946e+00 1.321827856667e+00 1.328393251917e+00 1.334983746870e+00 1.341622673066e+00 1.348279429155e+00 1.354977869870e+00 1.361692331814e+00 1.368434773222e+00 1.375199673575e+00 1.381976244665e+00 1.388776933216e+00 1.395576558646e+00 1.402399862611e+00 1.409215035475e+00 1.416046918630e+00 1.422871327678e+00 1.429694702655e+00 1.436517853036e+00 1.443322971703e+00 1.450131230022e+00 1.456912437843e+00 1.463692487100e+00 1.470440775042e+00 1.477176608783e+00 1.483885561395e+00 1.490564669418e+00 1.497222099538e+00 1.503838917218e+00 1.510433004159e+00 1.516976608679e+00 1.523492856008e+00 1.529958374953e+00 1.536384811978e+00 1.542763432573e+00 1.549089888597e+00 1.555370070325e+00 1.561590262701e+00 1.567763426329e+00 1.573866767615e+00 1.579920908574e+00 1.585905291168e+00 1.591827649386e+00 1.597683070404e+00 1.603470486266e+00 1.609188735691e+00 1.614831420668e+00 1.620404202225e+00 1.625894706017e+00 1.631313658225e+00 1.636648386462e+00 1.641905308824e+00 1.647076162054e+00 1.652166080312e+00 1.657168278335e+00 1.662084043124e+00 1.666912406197e+00 1.671647034883e+00 1.676295067949e+00 1.680845241938e+00 1.685308984478e+00 1.689673403541e+00 1.693944998747e+00 1.698118195266e+00 1.702193430494e+00 1.706173043779e+00 1.710049275701e+00 1.713830935185e+00 1.717506951953e+00 1.721085940252e+00 1.724558892025e+00 1.727933399510e+00 1.731202863137e+00 1.734368481033e+00 1.737435444432e+00 1.740390728195e+00 1.743250223288e+00 1.745997004941e+00 1.748646725122e+00 1.751188202866e+00 1.753627343718e+00 1.755959781746e+00 1.758188072192e+00 1.760316415674e+00 1.762329918239e+00 1.764252418789e+00 1.766059806588e+00 1.767772914291e+00 1.769376427672e+00 1.770879290447e+00 1.772281147841e+00 1.773576232972e+00 1.774779050754e+00 1.775869303171e+00 1.776870308626e+00 1.777759179661e+00 1.778561477781e+00 1.779257097309e+00 1.779856627688e+00 1.780363476025e+00 1.780764269589e+00 1.781083297506e+00 1.781291706164e+00 1.781420798169e+00 1.781446940314e+00 1.781386523928e+00 1.781233433401e+00 1.780986426324e+00 1.780660354278e+00 1.780232429738e+00 1.779732387395e+00 1.779134157170e+00 1.778460065435e+00 1.777698710011e+00 1.776853654544e+00 1.775935978331e+00 1.774927455598e+00 1.773854344217e+00 1.772690385220e+00 1.771464888727e+00 1.770156198380e+00 1.768782349568e+00 1.767337304351e+00 1.765818815878e+00 1.764245631098e+00 1.762595616950e+00 1.760895011411e+00 1.759124355317e+00 1.757303918824e+00 1.755424287353e+00 1.753491510849e+00 1.751512281349e+00 1.749477826428e+00 1.747407803022e+00 1.745285491762e+00 1.743133070311e+00 1.740938190093e+00 1.738712592415e+00 1.736457865099e+00 1.734174238978e+00 1.731870359879e+00 1.729544588468e+00 1.727207416506e+00 1.724854126063e+00 1.722496074779e+00 1.720133946056e+00 1.717772031997e+00 1.715415773337e+00 1.713068335585e+00 1.710734649542e+00 1.708416220144e+00 1.706125695120e+00 1.703857345216e+00 1.701627155648e+00 1.699429787579e+00 1.697275854014e+00 1.695165337580e+00 1.693108176387e+00 1.691106729261e+00 1.689163284850e+00 1.687289606819e+00 1.685478493720e+00 1.683748612879e+00 1.682088879497e+00 1.680517669441e+00 1.679029409053e+00 1.677630654612e+00 1.676329642901e+00 1.675117952879e+00 1.674015994978e+00 1.673005385217e+00 1.672108410240e+00 1.671316342368e+00 1.670630081348e+00 1.670061020922e+00 1.669594810039e+00 1.669253840286e+00 1.669012469650e+00 1.668892485773e+00 1.668882519158e+00 1.668979540656e+00 1.669195685818e+00 1.669507802495e+00 1.669939933695e+00 1.670462540080e+00 1.671094881987e+00 1.671819574596e+00 1.672633263660e+00 1.673545662971e+00 1.674526691058e+00 1.675601407802e+00 1.676735867200e+00 1.677946936414e+00 1.679212444271e+00 1.680530649652e+00 1.681905953228e+00 1.683307406286e+00 1.684758579621e+00 1.686216940849e+00 1.687707456767e+00 1.689200247898e+00 1.690695908370e+00 1.692194188698e+00 1.693665109796e+00 1.695132416814e+00 1.696551134429e+00 1.697950918054e+00 1.699295028598e+00 1.700591153489e+00 1.701834987735e+00 1.702997810223e+00 1.704110020694e+00 1.705119904783e+00 1.706066931047e+00 1.706906651820e+00 1.707657899907e+00 1.708312632992e+00 1.708845983923e+00 1.709292008146e+00 1.709598401064e+00 1.709812387757e+00 1.709887869767e+00 1.709846691088e+00 1.709689679632e+00 1.709385716215e+00 1.708980274778e+00 1.708418549715e+00 1.707752173847e+00 1.706943944622e+00 1.706006488956e+00 1.704954655060e+00 1.703754966797e+00 1.702456439244e+00 1.701011806264e+00 1.699462281827e+00 1.697789691917e+00 1.695994725395e+00 1.694101927534e+00 1.692079598432e+00 1.689970831121e+00 1.687742264752e+00 1.685423243757e+00 1.683007349967e+00 1.680491966600e+00 1.677895611668e+00 1.675202094851e+00 1.672433890473e+00 1.669578534120e+00 1.666649173682e+00 1.663642523269e+00 1.660560057309e+00 1.657408661551e+00 1.654182158637e+00 1.650888223247e+00 1.647523871835e+00 1.644086418246e+00 1.640576971181e+00 1.636996242903e+00 1.633334447087e+00 1.629595567302e+00 1.625768581401e+00 1.621851890335e+00 1.617838999530e+00 1.613715712912e+00 1.609485243317e+00 1.605120740062e+00 1.600627802207e+00 1.595980996561e+00 1.591169122189e+00 1.586182090609e+00 1.580988607174e+00 1.575588065897e+00 1.569942998817e+00 1.564043358778e+00 1.557858816285e+00 1.551365054354e+00 1.544541359008e+00 1.537352584251e+00 1.529775918483e+00 1.521776555238e+00 1.513327606039e+00 1.504393551101e+00 1.494944383875e+00 1.484948992237e+00 1.474371108354e+00 1.463182460961e+00 1.451348088370e+00 1.438837559561e+00 1.425620549867e+00 1.411670682138e+00 1.396958890672e+00 1.381467323089e+00 1.365167453241e+00 1.348048908472e+00 1.330096900234e+00 1.311299821040e+00 1.291663033861e+00 1.271180621924e+00 1.249872285741e+00 1.227749120013e+00 1.204841354410e+00 1.181186823530e+00 1.156826889350e+00 1.131827995216e+00 1.106251851979e+00 1.080194621112e+00 1.053748399806e+00 1.027032226135e+00 1.000185441371e+00 9.733538817946e-01 9.467246043608e-01 9.204803810567e-01 8.948508988314e-01 8.700730763159e-01 8.464050428184e-01 8.241363468914e-01 8.035475816305e-01 7.849587288317e-01 7.686566488689e-01 7.549415136096e-01 7.440771111861e-01 7.362849066635e-01 7.317435290353e-01 7.305528225038e-01 7.327536906198e-01 7.382909572267e-01 7.470550887974e-01 7.588485483676e-01 7.734367186098e-01 7.905217563323e-01 8.097968500235e-01 8.309254236717e-01 8.535608918453e-01 8.773919464882e-01 9.020548103017e-01 9.272891234883e-01 9.527550653479e-01 9.782052725830e-01 1.003388178925e+00 1.028036396789e+00 1.051986638545e+00 1.074984159126e+00 1.096897342907e+00 1.117538213691e+00 1.136766316927e+00 1.154472888782e+00 1.170517782841e+00 1.184836900401e+00 1.197330668494e+00 1.207955472977e+00 1.216650964920e+00 1.223406726947e+00 1.228195025757e+00 1.231032309534e+00 1.231947023272e+00 1.230956384659e+00 1.228153031702e+00 1.223574531759e+00 1.217336700968e+00 1.209532237195e+00 1.200281409368e+00 1.189725752498e+00 1.177996003318e+00 1.165262464059e+00 1.151665954419e+00 1.137394168603e+00 1.122591191098e+00 1.107436115188e+00 1.092081617630e+00 1.076673563760e+00 1.061357393545e+00 1.046243747883e+00 1.031447804231e+00 1.017046948573e+00 1.003119273216e+00 9.897032293182e-01 9.768440793880e-01 9.645621343740e-01 9.528748769206e-01 9.418029170338e-01 9.313550815003e-01 9.215762365724e-01 9.124926838443e-01 9.041751468318e-01 8.966908089917e-01 8.901413252411e-01 8.846252433821e-01 8.802572773919e-01 8.771498135252e-01 8.753901067425e-01 8.750561065991e-01 8.761713270202e-01 8.787380810762e-01 8.826790451553e-01 8.862484576566e-01 8.897899991071e-01 8.936219823267e-01 8.981818366729e-01 9.038085456499e-01 9.106142356976e-01 9.184107280913e-01 9.267410128971e-01 9.349952853574e-01 9.426077726791e-01 9.492135522090e-01 9.547452858706e-01 9.594710198308e-01 9.639033645804e-01 9.686317598753e-01 9.741616596628e-01 9.807642332564e-01 9.883935496660e-01 9.967230282997e-01 1.005285813084e+00 1.013603459486e+00 1.021356057338e+00 1.028468413229e+00 1.035092631059e+00 1.041534887925e+00 1.048173071052e+00 1.055415788415e+00 1.062811095164e+00 1.039447820591e+00 1.002862811627e+00 9.377105458763e-01 8.706695105804e-01 8.341856594904e-01 8.473579569098e-01 9.001679073715e-01 9.626401249554e-01 1.005844937185e+00 1.013598984272e+00 9.854976699905e-01 9.366606237667e-01 8.944802165444e-01 8.874895968727e-01 9.266028480032e-01 9.962326470198e-01 1.067089251023e+00 1.113354515979e+00 1.121028314245e+00 1.089985390171e+00 1.033343691217e+00 9.743577062716e-01 9.381057851245e-01 9.377422131937e-01 9.652750158995e-01 9.984018717819e-01 1.015799258035e+00 1.007706109059e+00 9.798584567017e-01 9.522937453159e-01 9.511344874937e-01 9.917619594988e-01 1.065689625072e+00 1.145918748235e+00 1.202519343205e+00 1.213624971555e+00 1.170200628246e+00 1.078422123329e+00 9.617793675498e-01 8.619798531142e-01 8.275842550915e-01 8.777341985217e-01 9.810428708027e-01 1.087294552886e+00 1.158518347240e+00 1.175669958700e+00 1.137452421999e+00 1.059065301446e+00 9.708477619740e-01 9.117484583479e-01 9.099270748415e-01 9.600954254241e-01 1.028281591299e+00 1.077392632110e+00 1.083175865292e+00 1.038333340993e+00 9.531986676578e-01 8.567011897941e-01 7.936483635044e-01 8.037109997894e-01 8.853900069701e-01 9.979646477084e-01 1.096869850209e+00 1.151632882112e+00 1.147321503940e+00 1.082861496877e+00 9.703805396658e-01 8.360792691550e-01 7.218264931444e-01 6.768137374599e-01 7.205748147819e-01 8.201537334855e-01 9.273718574996e-01 1.009204446981e+00 1.049487561491e+00 1.044568477189e+00 1.000140628977e+00 9.292488213834e-01 8.505651625824e-01 7.854302611910e-01 7.517727450436e-01 7.555971761929e-01 7.880753611854e-01 8.325603817657e-01 8.737153750407e-01 9.017594360882e-01 9.128874900656e-01 9.084277055122e-01 8.935893078587e-01 8.758656498383e-01 8.626170385333e-01 8.583222989976e-01 8.625472022255e-01 8.702564959123e-01 8.744141955638e-01 8.693731264987e-01 8.538115851561e-01 8.322601206947e-01 8.147459825977e-01 8.131972060598e-01 8.348622774728e-01 8.766531182224e-01 9.257190018341e-01 9.652737098489e-01 9.805867304181e-01 9.629338432332e-01 9.120338541547e-01 8.381320742832e-01 7.635486305913e-01 7.201627391125e-01 7.338377731729e-01 8.018642916873e-01 8.949311534156e-01 9.792586369105e-01 1.029650256873e+00 1.031948702328e+00 9.830932370709e-01 8.916145702207e-01 7.796386248942e-01 6.853485269536e-01 6.551533592608e-01 7.079676782030e-01 8.128701899105e-01 9.228887136219e-01 1.003257891425e+00 1.034512278269e+00 1.009938649295e+00 9.345180279320e-01 8.257829466706e-01 7.164300960248e-01 6.535083850842e-01 6.739685680767e-01 7.656753536288e-01 8.822377026909e-01 9.824871632219e-01 1.041281871188e+00 1.047345505871e+00 1.001352094541e+00 9.159233015315e-01 8.228491240406e-01 8.001422581302e-01
 1.899746919024e+00 1.899462947608e+00 1.899248493892e+00 1.899094091298e+00 1.899045362539e+00 1.899182186389e+00 1.899444944531e+00 1.899615726037e+00 1.899533674734e+00 1.899242475684e+00 1.898887168287e+00 1.898560933550e+00 1.898331324831e+00 1.898297503837e+00 1.898502227316e+00 1.898814037169e+00 1.898988921826e+00 1.898880035029e+00 1.898539307595e+00 1.898133005803e+00 1.897838610624e+00 1.897791706919e+00 1.898026606522e+00 1.898406223868e+00 1.898685503576e+00 1.898698941306e+00 1.898480618233e+00 1.898170945810e+00 1.897872019906e+00 1.897647332106e+00 1.897578445151e+00 1.897731549553e+00 1.898036976681e+00 1.898291532475e+00 1.898300900801e+00 1.898029720025e+00 1.897600620151e+00 1.897219848086e+00 1.897072093824e+00 1.897224526932e+00 1.897578645970e+00 1.897925504914e+00 1.898090725576e+00 1.898019561443e+00 1.897759863984e+00 1.897394463959e+00 1.897053748067e+00 1.896910856534e+00 1.897079454449e+00 1.897489573777e+00 1.897902072851e+00 1.898070042238e+00 1.897894119748e+00 1.897474815110e+00 1.897048259830e+00 1.896847949986e+00 1.896975116411e+00 1.897334407876e+00 1.897720935814e+00 1.897967618971e+00 1.898011938247e+00 1.897864009749e+00 1.897563004800e+00 1.897227354411e+00 1.897034749685e+00 1.897132224810e+00 1.897513112944e+00 1.898001852868e+00 1.898337277292e+00 1.898328075880e+00 1.897976630304e+00 1.897519836507e+00 1.897280327523e+00 1.897417458328e+00 1.897817567436e+00 1.898216815926e+00 1.898410905229e+00 1.898353959487e+00 1.898145412135e+00 1.897928290261e+00 1.897787802341e+00 1.897703014847e+00 1.897616348266e+00 1.897538297261e+00 1.897548642716e+00 1.897668110122e+00 1.897794662944e+00 1.897762169380e+00 1.897468710115e+00 1.896963057122e+00 1.896448317622e+00 1.896182670805e+00 1.896289447915e+00 1.896633056118e+00 1.896918059623e+00 1.896893216810e+00 1.896518645469e+00 1.895964971445e+00 1.895506516420e+00 1.895350467950e+00 1.895518321884e+00 1.895831277179e+00 1.896070928752e+00 1.896115184761e+00 1.895978367706e+00 1.895756311981e+00 1.895553450531e+00 1.895432455537e+00 1.895396948016e+00 1.895422635927e+00 1.895503987402e+00 1.895652628333e+00 1.895831573640e+00 1.895935429845e+00 1.895846950946e+00 1.895530598065e+00 1.895069962773e+00 1.894672229825e+00 1.894556788030e+00 1.894803888215e+00 1.895258800609e+00 1.895597710463e+00 1.895540257542e+00 1.895034259904e+00 1.894310369355e+00 1.893769278473e+00 1.893736863933e+00 1.894237522461e+00 1.894959023365e+00 1.895464066545e+00 1.895468867192e+00 1.895004186566e+00 1.894382106830e+00 1.893999190987e+00 1.894086164193e+00 1.894565230817e+00 1.895140120851e+00 1.895499925960e+00 1.895484727437e+00 1.895141599930e+00 1.894671577634e+00 1.894305325988e+00 1.894186244510e+00 1.894313554437e+00 1.894585939021e+00 1.894846748562e+00 1.894944599942e+00 1.894813528029e+00 1.894513828931e+00 1.894193531274e+00 1.894007732310e+00 1.894034636918e+00 1.894239622742e+00 1.894486045439e+00 1.894625051511e+00 1.894596962736e+00 1.894443103261e+00 1.894248519046e+00 1.894096823166e+00 1.894038957829e+00 1.894071452269e+00 1.894153498172e+00 1.894242959973e+00 1.894302705729e+00 1.894297315195e+00 1.894223668344e+00 1.894120927910e+00 1.894048570941e+00 1.894043280691e+00 1.894103442474e+00 1.894194021979e+00 1.894259261035e+00 1.894270463955e+00 1.894240161944e+00 1.894199098528e+00 1.894163578445e+00 1.894139549475e+00 1.894129848456e+00 1.894131958605e+00 1.894142330503e+00 1.894160391167e+00 1.894178760804e+00 1.894185807366e+00 1.894179577856e+00 1.894171624056e+00 1.894169054891e+00 1.894172666391e+00 1.894183592533e+00 1.894194916328e+00 1.894206821951e+00 1.894216499140e+00 1.894228636832e+00 1.894241536633e+00 1.894250253815e+00 1.894258103936e+00 1.894265884676e+00 1.894274608705e+00 1.894287447030e+00 1.894308845714e+00 1.894334638981e+00 1.894357726474e+00 1.894377754631e+00 1.894397487134e+00 1.894420923422e+00 1.894449685411e+00 1.894481938534e+00 1.894507428447e+00 1.894526126601e+00 1.894546210389e+00 1.894572012556e+00 1.894603181596e+00 1.894630603717e+00 1.894651127244e+00 1.894666779440e+00 1.894692917424e+00 1.894733672022e+00 1.894781060976e+00 1.894824600870e+00 1.894859008666e+00 1.894894891010e+00 1.894938561130e+00 1.894990825429e+00 1.895041985286e+00 1.895082313604e+00 1.895114978031e+00 1.895148993087e+00 1.895191341716e+00 1.895237510348e+00 1.895281626909e+00 1.895322768097e+00 1.895369865682e+00 1.895420669411e+00 1.895475842917e+00 1.895529531173e+00 1.895578229461e+00 1.895628163929e+00 1.895681157436e+00 1.895737550614e+00 1.895791435922e+00 1.895841603955e+00 1.895892554434e+00 1.895945274952e+00 1.896004182667e+00 1.896066624743e+00 1.896128241204e+00 1.896187779337e+00 1.896249561276e+00 1.896315147178e+00 1.896383251054e+00 1.896450730418e+00 1.896517534914e+00 1.896582876403e+00 1.896648619790e+00 1.896716732571e+00 1.896786372069e+00 1.896856242403e+00 1.896925911096e+00 1.896995662451e+00 1.897070583886e+00 1.897142120340e+00 1.897218713591e+00 1.897293020496e+00 1.897369437648e+00 1.897446608601e+00 1.897523664024e+00 1.897601120091e+00 1.897680019747e+00 1.897761844639e+00 1.897845162793e+00 1.897926348193e+00 1.898010328650e+00 1.898095628504e+00 1.898179759606e+00 1.898265677168e+00 1.898353806761e+00 1.898438427861e+00 1.898528196454e+00 1.898615879355e+00 1.898704570498e+00 1.898795969040e+00 1.898887587243e+00 1.898978795256e+00 1.899070463800e+00 1.899164366055e+00 1.899256219247e+00 1.899352597513e+00 1.899448965187e+00 1.899545198155e+00 1.899642990550e+00 1.899739753471e+00 1.899838676583e+00 1.899936268925e+00 1.900037208140e+00 1.900136982862e+00 1.900236419195e+00 1.900339705076e+00 1.900441923061e+00 1.900544680059e+00 1.900649198675e+00 1.900754103521e+00 1.900858109290e+00 1.900963959879e+00 1.901070373747e+00 1.901175305387e+00 1.901282566921e+00 1.901389866413e+00 1.901496941943e+00 1.901605544789e+00 1.901715907155e+00 1.901824862997e+00 1.901933128465e+00 1.902046237090e+00 1.902157069174e+00 1.902266254214e+00 1.902378863167e+00 1.902490939449e+00 1.902602046285e+00 1.902714909229e+00 1.902830692041e+00 1.902944231291e+00 1.903059651207e+00 1.903175085133e+00 1.903289051510e+00 1.903402960501e+00 1.903516491918e+00 1.903632063826e+00 1.903747211314e+00 1.903866840036e+00 1.903983593610e+00 1.904099018341e+00 1.904215944037e+00 1.904332073223e+00 1.904446386078e+00 1.904562778301e+00 1.904678323053e+00 1.904794611648e+00 1.904914362908e+00 1.905030411642e+00 1.905146024251e+00 1.905263334342e+00 1.905378885713e+00 1.905493215086e+00 1.905609743176e+00 1.905724680283e+00 1.905838843072e+00 1.905956276844e+00 1.906072536726e+00 1.906188394386e+00 1.906302741016e+00 1.906416834471e+00 1.906530272384e+00 1.906642679813e+00 1.906757466559e+00 1.906869792471e+00 1.906984191540e+00 1.907097281367e+00 1.907207189653e+00 1.907318826046e+00 1.907429309821e+00 1.907537793002e+00 1.907649101445e+00 1.907756700167e+00 1.907863395458e+00 1.907970753360e+00 1.908076896038e+00 1.908180873557e+00 1.908285811405e+00 1.908390192925e+00 1.908493531856e+00 1.908595614205e+00 1.908696044151e+00 1.908795885195e+00 1.908894762242e+00 1.908995013097e+00 1.909092773813e+00 1.909191345612e+00 1.909286322071e+00 1.909381132763e+00 1.909475336878e+00 1.909568935605e+00 1.909661384349e+00 1.909752709893e+00 1.909842823912e+00 1.909929967136e+00 1.910017288911e+00 1.910101867536e+00 1.910187180144e+00 1.910270768472e+00 1.910352782990e+00 1.910431653136e+00 1.910509517861e+00 1.910585701661e+00 1.910660763691e+00 1.910733692379e+00 1.910805662993e+00 1.910876982987e+00 1.910945813534e+00 1.911010708847e+00 1.911073921692e+00 1.911137153654e+00 1.911198102823e+00 1.911259080452e+00 1.911317487778e+00 1.911373185153e+00 1.911426178669e+00 1.911476930948e+00 1.911524923914e+00 1.911573344099e+00 1.911619631290e+00 1.911664720993e+00 1.911705704557e+00 1.911744504824e+00 1.911782055365e+00 1.911817173952e+00 1.911848017393e+00 1.911877815945e+00 1.911904151901e+00 1.911930539558e+00 1.911952359827e+00 1.911973526189e+00 1.911990326978e+00 1.912004862659e+00 1.912016223893e+00 1.912023895567e+00 1.912031090418e+00 1.912035017294e+00 1.912037369521e+00 1.912034754455e+00 1.912029637724e+00 1.912022227459e+00 1.912011677610e+00 1.911998769706e+00 1.911982804615e+00 1.911963310569e+00 1.911940437846e+00 1.911913892124e+00 1.911883270419e+00 1.911850011181e+00 1.911813109920e+00 1.911773737016e+00 1.911730299966e+00 1.911683221450e+00 1.911632396838e+00 1.911576886480e+00 1.911518487145e+00 1.911455589211e+00 1.911389825225e+00 1.911321380619e+00 1.911246155812e+00 1.911168997462e+00 1.911086010722e+00 1.911000466983e+00 1.910909422585e+00 1.910816504512e+00 1.910718878935e+00 1.910616519042e+00 1.910508997426e+00 1.910396481885e+00 1.910281285372e+00 1.910161970285e+00 1.910039049413e+00 1.909909499815e+00 1.909777876168e+00 1.909639404022e+00 1.909496083043e+00 1.909350175321e+00 1.909198878750e+00 1.909044576642e+00 1.908882306149e+00 1.908714546752e+00 1.908541682956e+00 1.908363417500e+00 1.908181954904e+00 1.907995229231e+00 1.907801719730e+00 1.907602237261e+00 1.907396386642e+00 1.907186309345e+00 1.906970697237e+00 1.906751075880e+00 1.906526603143e+00 1.906294938795e+00 1.906057575216e+00 1.905814312696e+00 1.905566589611e+00 1.905312782243e+00 1.905053821696e+00 1.904788231126e+00 1.904515340549e+00 1.904237081031e+00 1.903952218716e+00 1.903661505971e+00 1.903365209394e+00 1.903061278054e+00 1.902750137322e+00 1.902433830235e+00 1.902110168800e+00 1.901780452491e+00 1.901445261820e+00 1.901102035631e+00 1.900752016084e+00 1.900396331178e+00 1.900032939441e+00 1.899663400778e+00 1.899286584808e+00 1.898901997036e+00 1.898511282479e+00 1.898112743062e+00 1.897706477459e+00 1.897292953239e+00 1.896873430957e+00 1.896443628818e+00 1.896008679405e+00 1.895566609307e+00 1.895115957339e+00 1.894658200309e+00 1.894192491934e+00 1.893718967573e+00 1.893237015955e+00 1.892749402953e+00 1.892251813257e+00 1.891748977694e+00 1.891235115516e+00 1.890713138127e+00 1.890184470655e+00 1.889645960008e+00 1.889101946559e+00 1.888545597938e+00 1.887982164538e+00 1.887412329722e+00 1.886830769084e+00 1.886242838301e+00 1.885647508024e+00 1.885040957955e+00 1.884427030219e+00 1.883803680739e+00 1.883170619574e+00 1.882532178763e+00 1.881882004672e+00 1.881223295774e+00 1.880555629642e+00 1.879877360632e+00 1.879191311448e+00 1.878495089464e+00 1.877790674863e+00 1.877076127773e+00 1.876352226490e+00 1.875618131023e+00 1.874875104304e+00 1.874123245581e+00 1.873360816905e+00 1.872590108942e+00 1.871806808499e+00 1.871016317735e+00 1.870213259329e+00 1.869402358236e+00 1.868583503486e+00 1.867751376086e+00 1.866909827139e+00 1.866058082568e+00 1.865196273559e+00 1.864323356881e+00 1.863442142226e+00 1.862548258062e+00 1.861645972500e+00 1.860731298255e+00 1.859806864914e+00 1.858872767544e+00 1.857925916992e+00 1.856970842726e+00 1.856002590351e+00 1.855026292568e+00 1.854038507771e+00 1.853038098950e+00 1.852028472154e+00 1.851006796558e+00 1.849975373275e+00 1.848930482533e+00 1.847877132893e+00 1.846811255547e+00 1.845733503932e+00 1.844643443012e+00 1.843544563659e+00 1.842434440116e+00 1.841310607859e+00 1.840178502615e+00 1.839031789053e+00 1.837874893682e+00 1.836706140630e+00 1.835525519098e+00 1.834333055892e+00 1.833128288713e+00 1.831914154697e+00 1.830686347760e+00 1.829447018801e+00 1.828195745664e+00 1.826932053267e+00 1.825655773098e+00 1.824368644277e+00 1.823068495320e+00 1.821756555559e+00 1.820432371077e+00 1.819095089014e+00 1.817746692974e+00 1.816385644624e+00 1.815011589004e+00 1.813627069732e+00 1.812229011935e+00 1.810817166782e+00 1.809393931916e+00 1.807958139906e+00 1.806508875419e+00 1.805047939749e+00 1.803573748082e+00 1.802087332772e+00 1.800587798530e+00 1.799074189531e+00 1.797549193484e+00 1.796009715687e+00 1.794459338575e+00 1.792893827968e+00 1.791317175511e+00 1.789726821036e+00 1.788122282569e+00 1.786506491556e+00 1.784875443061e+00 1.783232964193e+00 1.781575963696e+00 1.779906144030e+00 1.778224197699e+00 1.776527402052e+00 1.774817873946e+00 1.773094292168e+00 1.771357783931e+00 1.769607939015e+00 1.767844152772e+00 1.766067302719e+00 1.764276629892e+00 1.762472629548e+00 1.760654858454e+00 1.758823303076e+00 1.756977087646e+00 1.755119062338e+00 1.753246983344e+00 1.751360619106e+00 1.749460556190e+00 1.747546363092e+00 1.745618755535e+00 1.743675644312e+00 1.741721289925e+00 1.739751775872e+00 1.737768171045e+00 1.735771000789e+00 1.733759419656e+00 1.731734117184e+00 1.729694699619e+00 1.727641493031e+00 1.725575435096e+00 1.723494476813e+00 1.721399003411e+00 1.719288330503e+00 1.717165082303e+00 1.715027085682e+00 1.712875252439e+00 1.710709898504e+00 1.708529259605e+00 1.706336278555e+00 1.704126877315e+00 1.701904045154e+00 1.699667600110e+00 1.697415355611e+00 1.695150197226e+00 1.692871614725e+00 1.690577704091e+00 1.688270022822e+00 1.685946810971e+00 1.683610059334e+00 1.681259258036e+00 1.678893647814e+00 1.676513741163e+00 1.674121714403e+00 1.671712457166e+00 1.669291198375e+00 1.666852587163e+00 1.664402946682e+00 1.661938225129e+00 1.659457599631e+00 1.656964296967e+00 1.654457025474e+00 1.651934990047e+00 1.649397038609e+00 1.646846772604e+00 1.644280844823e+00 1.641701922017e+00 1.639109234688e+00 1.636501526049e+00 1.633879336581e+00 1.631242367093e+00 1.628592201267e+00 1.625926307932e+00 1.623248211623e+00 1.620554811167e+00 1.617847045631e+00 1.615126710531e+00 1.612390244302e+00 1.609640491138e+00 1.606877114500e+00 1.604099410471e+00 1.601307454632e+00 1.598501701427e+00 1.595681474562e+00 1.592846690015e+00 1.589999651467e+00 1.587136520573e+00 1.584261236440e+00 1.581371587536e+00 1.578466179656e+00 1.575550627683e+00 1.572618007190e+00 1.569674046795e+00 1.566714654243e+00 1.563741901751e+00 1.560756138682e+00 1.557756563133e+00 1.554743859021e+00 1.551717069025e+00 1.548676873361e+00 1.545624221321e+00 1.542555826583e+00 1.539476762753e+00 1.536382003798e+00 1.533274791963e+00 1.530154960449e+00 1.527021777990e+00 1.523875855704e+00 1.520717050849e+00 1.517545558729e+00 1.514361965025e+00 1.511164279708e+00 1.507955529361e+00 1.504731985620e+00 1.501497175178e+00 1.498250087054e+00 1.494990083063e+00 1.491720213023e+00 1.488435827241e+00 1.485140129398e+00 1.481832093011e+00 1.478513326881e+00 1.475182527518e+00 1.471840744943e+00 1.468487706712e+00 1.465121469929e+00 1.461746758975e+00 1.458360247796e+00 1.454962272817e+00 1.451555338311e+00 1.448136725035e+00 1.444708773853e+00 1.441269078959e+00 1.437821192723e+00 1.434363077001e+00 1.430893837876e+00 1.427418837520e+00 1.423929906142e+00 1.420435325951e+00 1.416931383934e+00 1.413418127084e+00 1.409898427766e+00 1.406369542498e+00 1.402834745800e+00 1.399289590638e+00 1.395740323985e+00 1.392182052295e+00 1.388617674383e+00 1.385048625819e+00 1.381470892621e+00 1.377890222051e+00 1.374302079124e+00 1.370710271051e+00 1.367113532406e+00 1.363511717358e+00 1.359907331981e+00 1.356297574407e+00 1.352686874709e+00 1.349073430499e+00 1.345455219343e+00 1.341837012729e+00 1.338217600799e+00 1.334598153616e+00 1.330977368695e+00 1.327357151970e+00 1.323737648323e+00 1.320117145013e+00 1.316502090032e+00 1.312885248037e+00 1.309274678351e+00 1.305665294490e+00 1.302060431555e+00 1.298460428939e+00 1.294864430080e+00 1.291276623069e+00 1.287693041156e+00 1.284120062173e+00 1.280550992445e+00 1.276993057387e+00 1.273446555885e+00 1.269906259595e+00 1.266380284073e+00 1.262864584878e+00 1.259363305433e+00 1.255873987917e+00 1.252399575426e+00 1.248941587356e+00 1.245497201863e+00 1.242072092708e+00 1.238663370666e+00 1.235277052706e+00 1.231906885362e+00 1.228560701129e+00 1.225236938377e+00 1.221935473462e+00 1.218660077014e+00 1.215407798465e+00 1.212185373534e+00 1.208987988561e+00 1.205821686672e+00 1.202686616234e+00 1.199580828174e+00 1.196510823234e+00 1.193471885673e+00 1.190470860553e+00 1.187505470404e+00 1.184578642067e+00 1.181691331464e+00 1.178842788488e+00 1.176040981123e+00 1.173281591944e+00 1.170567503272e+00 1.167900513792e+00 1.165281830100e+00 1.162713596644e+00 1.160195963637e+00 1.157733350928e+00 1.155324723018e+00 1.152972391411e+00 1.150678307744e+00 1.148442471595e+00 1.146269099311e+00 1.144157125323e+00 1.142112223163e+00 1.140129552179e+00 1.138219387105e+00 1.136377356158e+00 1.134604010214e+00 1.132906977846e+00 1.131281332604e+00 1.129735708714e+00 1.128265693124e+00 1.126877880730e+00 1.125568828843e+00 1.124343260284e+00 1.123203885151e+00 1.122147778953e+00 1.121183390491e+00 1.120306131385e+00 1.119521684818e+00 1.118826572985e+00 1.118228392881e+00 1.117723902496e+00 1.117316196957e+00 1.117010106274e+00 1.116801538578e+00 1.116696096860e+00 1.116690912404e+00 1.116793190182e+00 1.116996699968e+00 1.117309313470e+00 1.117728443363e+00 1.118256070908e+00 1.118894474730e+00 1.119638901870e+00 1.120501515802e+00 1.121469425959e+00 1.122555234065e+00 1.123753163479e+00 1.125063796741e+00 1.126493118416e+00 1.128033676339e+00 1.129695676215e+00 1.131468063382e+00 1.133363259814e+00 1.135371176192e+00 1.137497306872e+00 1.139743707324e+00 1.142101848090e+00 1.144582045647e+00 1.147173780069e+00 1.149888165663e+00 1.152713212886e+00 1.155659748573e+00 1.158718852022e+00 1.161890411351e+00 1.165180439906e+00 1.168578234041e+00 1.172097385265e+00 1.175717981309e+00 1.179459762615e+00 1.183306204437e+00 1.187262361127e+00 1.191325795152e+00 1.195491984755e+00 1.199770287925e+00 1.204144662297e+00 1.208628631139e+00 1.213203281249e+00 1.217886025575e+00 1.222659165246e+00 1.227529423179e+00 1.232494693735e+00 1.237545635691e+00 1.242694326721e+00 1.247920280193e+00 1.253243380832e+00 1.258637063696e+00 1.264123049861e+00 1.269680819885e+00 1.275315811902e+00 1.281029695645e+00 1.286806880358e+00 1.292663199773e+00 1.298574166069e+00 1.304561273149e+00 1.310599567032e+00 1.316702659597e+00 1.322861800808e+00 1.329069659887e+00 1.335337107141e+00 1.341641770770e+00 1.348004094136e+00 1.354395081506e+00 1.360839425162e+00 1.367310919904e+00 1.373820661452e+00 1.380363519653e+00 1.386929831250e+00 1.393530338972e+00 1.400140400723e+00 1.406786029604e+00 1.413433389521e+00 1.420107431881e+00 1.426784717247e+00 1.433472220026e+00 1.440168679065e+00 1.446858853785e+00 1.453559624390e+00 1.460244386707e+00 1.466938882118e+00 1.473608791967e+00 1.480278295045e+00 1.486929724768e+00 1.493559833097e+00 1.500177884409e+00 1.506764051865e+00 1.513335807439e+00 1.519866115533e+00 1.526377676171e+00 1.532845552928e+00 1.539282954919e+00 1.545680250587e+00 1.552033225637e+00 1.558347351831e+00 1.564608866113e+00 1.570830286547e+00 1.576987889021e+00 1.583103642574e+00 1.589155691048e+00 1.595151579897e+00 1.601088012373e+00 1.606959669408e+00 1.612768717941e+00 1.618507784690e+00 1.624181873225e+00 1.629777190943e+00 1.635307645456e+00 1.640756019989e+00 1.646131138244e+00 1.651425320494e+00 1.656640555301e+00 1.661771779635e+00 1.666819153649e+00 1.671782273171e+00 1.676655573109e+00 1.681443066659e+00 1.686134942772e+00 1.690742545761e+00 1.695251862915e+00 1.699669653583e+00 1.703990045470e+00 1.708214989949e+00 1.712342620527e+00 1.716369625794e+00 1.720300527789e+00 1.724125398793e+00 1.727853983551e+00 1.731474798112e+00 1.734997280486e+00 1.738413493883e+00 1.741724771965e+00 1.744935349083e+00 1.748034479969e+00 1.751033727305e+00 1.753919071938e+00 1.756704984825e+00 1.759379948552e+00 1.761950941562e+00 1.764410880760e+00 1.766765164851e+00 1.769015100766e+00 1.771147232748e+00 1.773184868172e+00 1.775103410721e+00 1.776925142858e+00 1.778630122943e+00 1.780234046578e+00 1.781730010564e+00 1.783115601175e+00 1.784404311083e+00 1.785574900007e+00 1.786653493314e+00 1.787613565219e+00 1.788481455228e+00 1.789238457384e+00 1.789893418812e+00 1.790450275660e+00 1.790895417343e+00 1.791254079892e+00 1.791495601246e+00 1.791652657105e+00 1.791699688894e+00 1.791655435206e+00 1.791511530403e+00 1.791268599210e+00 1.790939263056e+00 1.790502697584e+00 1.789986955694e+00 1.789365574008e+00 1.788664311946e+00 1.787866421438e+00 1.786981996906e+00 1.786013203527e+00 1.784951239049e+00 1.783815741917e+00 1.782582640683e+00 1.781281644549e+00 1.779888900293e+00 1.778425193541e+00 1.776881853763e+00 1.775259492983e+00 1.773573476157e+00 1.771803643857e+00 1.769976240495e+00 1.768070657060e+00 1.766108016764e+00 1.764077183309e+00 1.761988224569e+00 1.759842224393e+00 1.757634240249e+00 1.755382601249e+00 1.753070148797e+00 1.750719867421e+00 1.748318811477e+00 1.745880183535e+00 1.743402027843e+00 1.740888671527e+00 1.738345540006e+00 1.735772617853e+00 1.733180586141e+00 1.730563448120e+00 1.727935207221e+00 1.725292061223e+00 1.722643765727e+00 1.719990835074e+00 1.717340655409e+00 1.714696800281e+00 1.712059797011e+00 1.709444495197e+00 1.706844606508e+00 1.704274757131e+00 1.701731027668e+00 1.699226940281e+00 1.696758036072e+00 1.694339246440e+00 1.691970297224e+00 1.689653956582e+00 1.687404937194e+00 1.685214779405e+00 1.683103307319e+00 1.681058708513e+00 1.679103242540e+00 1.677228407099e+00 1.675443760477e+00 1.673756430230e+00 1.672160580412e+00 1.670677115869e+00 1.669288226337e+00 1.668017408032e+00 1.666855249810e+00 1.665806648620e+00 1.664879561593e+00 1.664066452928e+00 1.663384666108e+00 1.662813686877e+00 1.662375519757e+00 1.662056865369e+00 1.661861342371e+00 1.661794620557e+00 1.661841579545e+00 1.662022110353e+00 1.662309599122e+00 1.662724820619e+00 1.663248094816e+00 1.663881984088e+00 1.664629585315e+00 1.665469743978e+00 1.666421154085e+00 1.667452871310e+00 1.668584340498e+00 1.669787574618e+00 1.671070199649e+00 1.672427177649e+00 1.673834223453e+00 1.675310169059e+00 1.676815847676e+00 1.678376454581e+00 1.679955770843e+00 1.681563305763e+00 1.683188588605e+00 1.684808337851e+00 1.686440792123e+00 1.688042239704e+00 1.689642622663e+00 1.691199112164e+00 1.692726491343e+00 1.694208103948e+00 1.695626226500e+00 1.696999701646e+00 1.698280973727e+00 1.699506467637e+00 1.700628518103e+00 1.701668807638e+00 1.702608934191e+00 1.703434396856e+00 1.704165511895e+00 1.704754409892e+00 1.705247798408e+00 1.705589815306e+00 1.705811734375e+00 1.705899878444e+00 1.705832233093e+00 1.705644887195e+00 1.705283468275e+00 1.704800279104e+00 1.704147915392e+00 1.703350095247e+00 1.702405000881e+00 1.701288760064e+00 1.700043972278e+00 1.698619767601e+00 1.697061665551e+00 1.695340785729e+00 1.693467973432e+00 1.691454464813e+00 1.689274738880e+00 1.686970528794e+00 1.684502497055e+00 1.681905741333e+00 1.679164486413e+00 1.676285733163e+00 1.673278531749e+00 1.670130396818e+00 1.666866165370e+00 1.663465159320e+00 1.659951529654e+00 1.656312424124e+00 1.652557516050e+00 1.648690712205e+00 1.644706633466e+00 1.640618254643e+00 1.636417138340e+00 1.632111217239e+00 1.627696520885e+00 1.623178333873e+00 1.618551914737e+00 1.613819572989e+00 1.608979417547e+00 1.604026608813e+00 1.598964154057e+00 1.593778442323e+00 1.588477008543e+00 1.583038945158e+00 1.577471793496e+00 1.571759662527e+00 1.565891144367e+00 1.559864362141e+00 1.553653269665e+00 1.547260782653e+00 1.540656475414e+00 1.533834978931e+00 1.526772158108e+00 1.519448094775e+00 1.511847699370e+00 1.503941817638e+00 1.495710375271e+00 1.487125709072e+00 1.478164089281e+00 1.468794972984e+00 1.458991943967e+00 1.448726282457e+00 1.437966210416e+00 1.426684509181e+00 1.414848617078e+00 1.402430315758e+00 1.389400073038e+00 1.375731194133e+00 1.361394710167e+00 1.346370272945e+00 1.330630446979e+00 1.314160803069e+00 1.296943233321e+00 1.278963987704e+00 1.260224515896e+00 1.240710969051e+00 1.220438589246e+00 1.199415740594e+00 1.177658294337e+00 1.155204158897e+00 1.132081314317e+00 1.108347493000e+00 1.084057712562e+00 1.059293377352e+00 1.034139100391e+00 1.008700028605e+00 9.831036011326e-01 9.574840131436e-01 9.320113344228e-01 9.068602818956e-01 8.822408593155e-01 8.583788952129e-01 8.355197516021e-01 8.139386675902e-01 7.939064773507e-01 7.757350921733e-01 7.597078105380e-01 7.461224480244e-01 7.352496155721e-01 7.273213589216e-01 7.225325724283e-01 7.210069545380e-01 7.228090510696e-01 7.279145403452e-01 7.362441999602e-01 7.476263212142e-01 7.618544084956e-01 7.786543145252e-01 7.977302563247e-01 8.187721414524e-01 8.414286444938e-01 8.654067427388e-01 8.903403746183e-01 9.159668210958e-01 9.419561478820e-01 9.680415935459e-01 9.939815484650e-01 1.019492721653e+00 1.044406756976e+00 1.068464940606e+00 1.091515331276e+00 1.113372948706e+00 1.133873469264e+00 1.152901356799e+00 1.170303684405e+00 1.185997263917e+00 1.199869967122e+00 1.211862945284e+00 1.221896130339e+00 1.229942097867e+00 1.235958933061e+00 1.239936706110e+00 1.241894478778e+00 1.241824769473e+00 1.239803818985e+00 1.235857167393e+00 1.230077221113e+00 1.222550643597e+00 1.213383775786e+00 1.202709483527e+00 1.190655706424e+00 1.177391828698e+00 1.163065945524e+00 1.147873382544e+00 1.131980156705e+00 1.115580282359e+00 1.098863417900e+00 1.082005575337e+00 1.065192251250e+00 1.048580302970e+00 1.032333637130e+00 1.016573826346e+00 1.001428511623e+00 9.869824686753e-01 9.733168878994e-01 9.604846103991e-01 9.485258614949e-01 9.374698439731e-01 9.273294617901e-01 9.181351762620e-01 9.098897469290e-01 9.026340505411e-01 8.963914687780e-01 8.912172125111e-01 8.871615823502e-01 8.842844345081e-01 8.826515278844e-01 8.823087168125e-01 8.832968395620e-01 8.856145561582e-01 8.892482778983e-01 8.941168708757e-01 8.983151188686e-01 9.024028619956e-01 9.067068249597e-01 9.116724413677e-01 9.176502997419e-01 9.247567462112e-01 9.328115668577e-01 9.413638644158e-01 9.498093748979e-01 9.575840745393e-01 9.643267575497e-01 9.699714446699e-01 9.747884710416e-01 9.792974248968e-01 9.840897481571e-01 9.896830429710e-01 9.963549333374e-01 1.004067671163e+00 1.012494986044e+00 1.021164233779e+00 1.029579667279e+00 1.037386635276e+00 1.044467897944e+00 1.050917894944e+00 1.056979504671e+00 1.062958562151e+00 1.069179537745e+00 1.073136173623e+00 1.048836810129e+00 1.005372351945e+00 9.353423599292e-01 8.672133818280e-01 8.338731812538e-01 8.524086815075e-01 9.095332258459e-01 9.736480062890e-01 1.016197460117e+00 1.022276106906e+00 9.929447458193e-01 9.445332558811e-01 9.047203761716e-01 9.006492672460e-01 9.407819620873e-01 1.008157417927e+00 1.073924612161e+00 1.113608863598e+00 1.114773991174e+00 1.078848505584e+00 1.020271767473e+00 9.628924984978e-01 9.308032305523e-01 9.344654592688e-01 9.633407907343e-01 9.946927254443e-01 1.008734399112e+00 9.981872338448e-01 9.713912410516e-01 9.500019349225e-01 9.589346717036e-01 1.009012198113e+00 1.087102177894e+00 1.164644186642e+00 1.212787105628e+00 1.211866896556e+00 1.155485085452e+00 1.052888715106e+00 9.313522834660e-01 8.366825571114e-01 8.174937191423e-01 8.840333593556e-01 9.960833086150e-01 1.102527469410e+00 1.168347364820e+00 1.177982163280e+00 1.133528133708e+00 1.053370514158e+00 9.700623245005e-01 9.215112028349e-01 9.297179394485e-01 9.824812196357e-01 1.044147696794e+00 1.080153353282e+00 1.070070951691e+00 1.010915393396e+00 9.181729443803e-01 8.268610885421e-01 7.851020138500e-01 8.239361047615e-01 9.256502043046e-01 1.043094921974e+00 1.134223042496e+00 1.172849544890e+00 1.148040921999e+00 1.062559138508e+00 9.327316952182e-01 7.901993258683e-01 6.837031889120e-01 6.634601287602e-01 7.334916853894e-01 8.463202383764e-01 9.533965172711e-01 1.026159872513e+00 1.052642299803e+00 1.032670066916e+00 9.749335329384e-01 8.950958296798e-01 8.139208038629e-01 7.535353435766e-01 7.299195509908e-01 7.443979385182e-01 7.839511799008e-01 8.307627349421e-01 8.704835681916e-01 8.947801222114e-01 9.009291008093e-01 8.908719828810e-01 8.702102935376e-01 8.469764003317e-01 8.295021034374e-01 8.235200150012e-01 8.295404458329e-01 8.425913516788e-01 8.547399677512e-01 8.587935071323e-01 8.515147487244e-01 8.353751248173e-01 8.186142803126e-01 8.125390523578e-01 8.258911533444e-01 8.588201374043e-01 9.016075376302e-01 9.391742461870e-01 9.571364543432e-01 9.463122659024e-01 9.054835082823e-01 8.433805115891e-01 7.797142778875e-01 7.422997435700e-01 7.538436506299e-01 8.136130409749e-01 8.974467918072e-01 9.751554815766e-01 1.022940744258e+00 1.026896512341e+00 9.836339278473e-01 9.008550411723e-01 7.989463538166e-01 7.123776024646e-01 6.820925045565e-01 7.263935271894e-01 8.211313076739e-01 9.246645156484e-01 1.003685519026e+00 1.038415527557e+00 1.021044965051e+00 9.547781944148e-01 8.543639767263e-01 7.480968225955e-01 6.777769065497e-01 6.813858531654e-01 7.576928213013e-01 8.678214373300e-01 9.707304225674e-01 1.038887629623e+00 1.058066634214e+00 1.025512435835e+00 9.496488187103e-01 8.562258700333e-01 8.210067858600e-01
 1.932840085076e+00 1.932591858271e+00 1.932406336438e+00 1.932275625424e+00 1.932257282245e+00 1.932433741346e+00 1.932739772349e+00 1.932951812834e+00 1.932906905990e+00 1.932650226111e+00 1.932322904992e+00 1.932022406735e+00 1.931825787889e+00 1.931836706796e+00 1.932092122071e+00 1.932449174451e+00 1.932661337757e+00 1.932585328189e+00 1.932277882069e+00 1.931904830956e+00 1.931643795001e+00 1.931634970347e+00 1.931910221615e+00 1.932330733238e+00 1.932646670447e+00 1.932695929263e+00 1.932512793925e+00 1.932235938736e+00 1.931966794854e+00 1.931772302592e+00 1.931737051518e+00 1.931928931485e+00 1.932275866797e+00 1.932571061483e+00 1.932618470221e+00 1.932380958804e+00 1.931979958109e+00 1.931629400177e+00 1.931516374189e+00 1.931712051920e+00 1.932109685767e+00 1.932497313110e+00 1.932697543182e+00 1.932660973448e+00 1.932433317478e+00 1.932101080006e+00 1.931792559439e+00 1.931682891863e+00 1.931886261906e+00 1.932334150852e+00 1.932786643066e+00 1.932993398884e+00 1.932851060281e+00 1.932462950928e+00 1.932063209360e+00 1.931896450174e+00 1.932063352562e+00 1.932464130540e+00 1.932891701176e+00 1.933175609142e+00 1.933253801256e+00 1.933137220427e+00 1.932870300748e+00 1.932568699670e+00 1.932410955546e+00 1.932542489766e+00 1.932958334675e+00 1.933482875364e+00 1.933857554509e+00 1.933885445136e+00 1.933567273358e+00 1.933141232828e+00 1.932931672156e+00 1.933100537042e+00 1.933538230721e+00 1.933976553980e+00 1.934210786012e+00 1.934190732022e+00 1.934015797972e+00 1.933831235211e+00 1.933724341111e+00 1.933674683174e+00 1.933620046625e+00 1.933576555867e+00 1.933619953333e+00 1.933776944239e+00 1.933941101033e+00 1.933947467420e+00 1.933688858952e+00 1.933209542883e+00 1.932719297900e+00 1.932480586582e+00 1.932621258519e+00 1.933006586197e+00 1.933336129557e+00 1.933350697538e+00 1.933005381229e+00 1.932477031061e+00 1.932040195327e+00 1.931915652306e+00 1.932121790217e+00 1.932477624098e+00 1.932758588931e+00 1.932838460530e+00 1.932730449030e+00 1.932537348395e+00 1.932363545999e+00 1.932278054581e+00 1.932277508596e+00 1.932338686997e+00 1.932453314476e+00 1.932636094629e+00 1.932849174448e+00 1.932989923501e+00 1.932937545129e+00 1.932652087228e+00 1.932221249319e+00 1.931849612307e+00 1.931765317335e+00 1.932049696239e+00 1.932546339684e+00 1.932927536545e+00 1.932905821196e+00 1.932427296856e+00 1.931727640634e+00 1.931212442510e+00 1.931212241179e+00 1.931751324451e+00 1.932514640532e+00 1.933059114489e+00 1.933098513857e+00 1.932661210862e+00 1.932064437700e+00 1.931706773111e+00 1.931823020262e+00 1.932335010132e+00 1.932947618025e+00 1.933346982018e+00 1.933368182953e+00 1.933056102769e+00 1.932611011307e+00 1.932269856115e+00 1.932176489057e+00 1.932336433126e+00 1.932648407962e+00 1.932950894919e+00 1.933086533970e+00 1.932986898483e+00 1.932713504127e+00 1.932418868794e+00 1.932262424624e+00 1.932323472407e+00 1.932564600333e+00 1.932847202361e+00 1.933019202458e+00 1.933022192797e+00 1.932897082573e+00 1.932730577420e+00 1.932606916923e+00 1.932579951800e+00 1.932642777163e+00 1.932757341599e+00 1.932880025562e+00 1.932973047269e+00 1.932999000414e+00 1.932954868039e+00 1.932881274261e+00 1.932837922864e+00 1.932864229952e+00 1.932958797281e+00 1.933081692666e+00 1.933179482040e+00 1.933221376687e+00 1.933220561123e+00 1.933209208835e+00 1.933204206599e+00 1.933210944823e+00 1.933231692146e+00 1.933263368996e+00 1.933304359746e+00 1.933352638941e+00 1.933400975113e+00 1.933438910203e+00 1.933462565296e+00 1.933483914085e+00 1.933511852881e+00 1.933544991080e+00 1.933585656538e+00 1.933627666455e+00 1.933670088021e+00 1.933708643757e+00 1.933751102761e+00 1.933794450559e+00 1.933832613781e+00 1.933869546085e+00 1.933906359457e+00 1.933945216960e+00 1.933988348785e+00 1.934039087864e+00 1.934094651882e+00 1.934146345226e+00 1.934195956681e+00 1.934245191926e+00 1.934297780682e+00 1.934356465731e+00 1.934416698699e+00 1.934471425188e+00 1.934518202729e+00 1.934567018699e+00 1.934623296235e+00 1.934682135012e+00 1.934738017684e+00 1.934787093178e+00 1.934831228015e+00 1.934887643167e+00 1.934957118250e+00 1.935033281422e+00 1.935105058865e+00 1.935167133247e+00 1.935231886571e+00 1.935304204419e+00 1.935384654630e+00 1.935463770649e+00 1.935531883047e+00 1.935592221262e+00 1.935654607860e+00 1.935726450566e+00 1.935799657347e+00 1.935871485462e+00 1.935941412243e+00 1.936015155989e+00 1.936095661934e+00 1.936177227026e+00 1.936259379595e+00 1.936335753967e+00 1.936413174695e+00 1.936493905405e+00 1.936578990515e+00 1.936659091612e+00 1.936736362653e+00 1.936814869365e+00 1.936895084781e+00 1.936981810248e+00 1.937071668565e+00 1.937160376909e+00 1.937247406865e+00 1.937335376669e+00 1.937428997809e+00 1.937524348482e+00 1.937618748831e+00 1.937712533310e+00 1.937803727081e+00 1.937897414764e+00 1.937992473364e+00 1.938088770028e+00 1.938185380198e+00 1.938281557588e+00 1.938379471062e+00 1.938479757279e+00 1.938578885639e+00 1.938681699540e+00 1.938783459481e+00 1.938886421529e+00 1.938989333265e+00 1.939094131105e+00 1.939196802503e+00 1.939302061096e+00 1.939411145331e+00 1.939519617762e+00 1.939628764378e+00 1.939738667464e+00 1.939849818164e+00 1.939960347720e+00 1.940073130580e+00 1.940186157128e+00 1.940298584118e+00 1.940413452180e+00 1.940527140896e+00 1.940642297816e+00 1.940758550657e+00 1.940877086144e+00 1.940994770676e+00 1.941112222171e+00 1.941231725416e+00 1.941350714700e+00 1.941472470879e+00 1.941594209147e+00 1.941716787900e+00 1.941840086876e+00 1.941962783008e+00 1.942087541917e+00 1.942210648110e+00 1.942337566400e+00 1.942463456529e+00 1.942589613476e+00 1.942717670698e+00 1.942845587888e+00 1.942973799314e+00 1.943104475317e+00 1.943235282375e+00 1.943364426785e+00 1.943497202275e+00 1.943628586502e+00 1.943758569406e+00 1.943891953054e+00 1.944024831248e+00 1.944157829650e+00 1.944292379438e+00 1.944427368981e+00 1.944561694092e+00 1.944696263071e+00 1.944834206217e+00 1.944970871686e+00 1.945106287585e+00 1.945244780249e+00 1.945382325883e+00 1.945518861143e+00 1.945657442270e+00 1.945798553968e+00 1.945937984464e+00 1.946078614980e+00 1.946219743130e+00 1.946359574182e+00 1.946498555102e+00 1.946638689730e+00 1.946779810431e+00 1.946921056034e+00 1.947065685328e+00 1.947208110902e+00 1.947349765831e+00 1.947492069817e+00 1.947633725433e+00 1.947773567462e+00 1.947915872717e+00 1.948056991280e+00 1.948200437232e+00 1.948344846506e+00 1.948487268201e+00 1.948629219911e+00 1.948771102053e+00 1.948913316444e+00 1.949053073857e+00 1.949195651206e+00 1.949336550784e+00 1.949476766188e+00 1.949620826436e+00 1.949763243455e+00 1.949904684287e+00 1.950046549730e+00 1.950185205592e+00 1.950324569223e+00 1.950464283366e+00 1.950604580375e+00 1.950743519289e+00 1.950885004035e+00 1.951024701866e+00 1.951160137772e+00 1.951298724337e+00 1.951434905783e+00 1.951570912130e+00 1.951707438970e+00 1.951842632169e+00 1.951975143562e+00 1.952109151019e+00 1.952241705976e+00 1.952373676876e+00 1.952504910518e+00 1.952636213861e+00 1.952766316358e+00 1.952895480983e+00 1.953022881814e+00 1.953149081439e+00 1.953276534713e+00 1.953403429999e+00 1.953528666929e+00 1.953653912817e+00 1.953776289109e+00 1.953897972246e+00 1.954021008139e+00 1.954141563307e+00 1.954261646348e+00 1.954380614937e+00 1.954498562242e+00 1.954612919435e+00 1.954729187183e+00 1.954841402470e+00 1.954954454201e+00 1.955064880272e+00 1.955175950428e+00 1.955282641385e+00 1.955388763532e+00 1.955493513943e+00 1.955596449039e+00 1.955698565556e+00 1.955797993143e+00 1.955898601683e+00 1.955996701716e+00 1.956089714335e+00 1.956182160404e+00 1.956273552051e+00 1.956363783616e+00 1.956453874441e+00 1.956541986930e+00 1.956626221620e+00 1.956708534233e+00 1.956789660497e+00 1.956866998678e+00 1.956944110684e+00 1.957020781871e+00 1.957094812763e+00 1.957166273973e+00 1.957235158765e+00 1.957302130127e+00 1.957367646161e+00 1.957428396568e+00 1.957488678916e+00 1.957545602425e+00 1.957602554838e+00 1.957653773806e+00 1.957706515159e+00 1.957753119638e+00 1.957799060996e+00 1.957841264279e+00 1.957880473835e+00 1.957917787103e+00 1.957954479521e+00 1.957987333710e+00 1.958016079591e+00 1.958043475574e+00 1.958066906092e+00 1.958087819979e+00 1.958106653408e+00 1.958123122720e+00 1.958135204477e+00 1.958145502899e+00 1.958150446572e+00 1.958152751626e+00 1.958151617425e+00 1.958148040269e+00 1.958141160130e+00 1.958131004129e+00 1.958115982260e+00 1.958098720447e+00 1.958076245773e+00 1.958050822141e+00 1.958022140380e+00 1.957989904879e+00 1.957953768241e+00 1.957914109864e+00 1.957870371041e+00 1.957821579575e+00 1.957769486616e+00 1.957713553651e+00 1.957655643803e+00 1.957590598579e+00 1.957523957470e+00 1.957451477357e+00 1.957373244867e+00 1.957293547361e+00 1.957208549035e+00 1.957122123448e+00 1.957028342323e+00 1.956932069102e+00 1.956828671743e+00 1.956721268868e+00 1.956611550088e+00 1.956495663935e+00 1.956378288540e+00 1.956252416629e+00 1.956121289837e+00 1.955984410738e+00 1.955844092190e+00 1.955699430050e+00 1.955548989502e+00 1.955392695218e+00 1.955230928040e+00 1.955062302601e+00 1.954889880743e+00 1.954712869263e+00 1.954530430022e+00 1.954343551896e+00 1.954150713404e+00 1.953951347822e+00 1.953747024988e+00 1.953537485529e+00 1.953322892140e+00 1.953102759916e+00 1.952875965935e+00 1.952642413860e+00 1.952403332639e+00 1.952158304764e+00 1.951906888994e+00 1.951650872007e+00 1.951386351701e+00 1.951116445281e+00 1.950838877912e+00 1.950556358279e+00 1.950267531122e+00 1.949972862937e+00 1.949670455337e+00 1.949360961191e+00 1.949046831699e+00 1.948724690067e+00 1.948396602781e+00 1.948060240871e+00 1.947718729734e+00 1.947368907887e+00 1.947012521212e+00 1.946648754033e+00 1.946278080968e+00 1.945900066665e+00 1.945513526054e+00 1.945120788627e+00 1.944722026553e+00 1.944313919484e+00 1.943899593688e+00 1.943477336989e+00 1.943047038337e+00 1.942610065323e+00 1.942165134969e+00 1.941712027134e+00 1.941253131324e+00 1.940783145735e+00 1.940305970355e+00 1.939821247787e+00 1.939327859407e+00 1.938828420303e+00 1.938317662261e+00 1.937798952403e+00 1.937273825487e+00 1.936738768436e+00 1.936196193720e+00 1.935645872710e+00 1.935085034572e+00 1.934517310559e+00 1.933940252720e+00 1.933353650321e+00 1.932761673227e+00 1.932157382992e+00 1.931545892442e+00 1.930925210923e+00 1.930293680526e+00 1.929654190534e+00 1.929007034713e+00 1.928347538096e+00 1.927682145253e+00 1.927005028906e+00 1.926318996198e+00 1.925623442264e+00 1.924920507940e+00 1.924206226016e+00 1.923482311081e+00 1.922748925523e+00 1.922006703990e+00 1.921251839743e+00 1.920490767097e+00 1.919719533158e+00 1.918938033729e+00 1.918145100616e+00 1.917342615075e+00 1.916530438812e+00 1.915707553436e+00 1.914875494214e+00 1.914031841908e+00 1.913180041135e+00 1.912314725858e+00 1.911441139426e+00 1.910556617613e+00 1.909660759456e+00 1.908756099532e+00 1.907838617094e+00 1.906912847282e+00 1.905976008346e+00 1.905026867246e+00 1.904068162661e+00 1.903097674678e+00 1.902117320098e+00 1.901124188628e+00 1.900122757010e+00 1.899108318075e+00 1.898082713476e+00 1.897044967497e+00 1.895997520032e+00 1.894939563487e+00 1.893867918725e+00 1.892788334206e+00 1.891693917286e+00 1.890589859394e+00 1.889473901840e+00 1.888344962690e+00 1.887205898646e+00 1.886054836454e+00 1.884893462252e+00 1.883718178771e+00 1.882532761712e+00 1.881334328596e+00 1.880123457784e+00 1.878901463800e+00 1.877668223786e+00 1.876421407567e+00 1.875162863374e+00 1.873893612000e+00 1.872609547148e+00 1.871315631459e+00 1.870008245363e+00 1.868688386616e+00 1.867358317183e+00 1.866014335593e+00 1.864656960091e+00 1.863288698054e+00 1.861906705930e+00 1.860512783382e+00 1.859105616061e+00 1.857687141297e+00 1.856255707538e+00 1.854810539771e+00 1.853353075588e+00 1.851882059777e+00 1.850398576957e+00 1.848902419875e+00 1.847392422314e+00 1.845870844468e+00 1.844335177138e+00 1.842787636496e+00 1.841225855232e+00 1.839650802858e+00 1.838063888297e+00 1.836463175205e+00 1.834847547550e+00 1.833222018373e+00 1.831580603523e+00 1.829927631728e+00 1.828259003965e+00 1.826578809212e+00 1.824885374856e+00 1.823176962648e+00 1.821455741367e+00 1.819722574254e+00 1.817973709100e+00 1.816211694343e+00 1.814436012830e+00 1.812646607873e+00 1.810844829930e+00 1.809027905315e+00 1.807197822920e+00 1.805353636147e+00 1.803496406855e+00 1.801624543860e+00 1.799738322789e+00 1.797839417648e+00 1.795926878893e+00 1.793998628022e+00 1.792058428472e+00 1.790102632984e+00 1.788134700960e+00 1.786150589949e+00 1.784152919970e+00 1.782143422873e+00 1.780118432840e+00 1.778080640563e+00 1.776025933403e+00 1.773958528405e+00 1.771876769923e+00 1.769780741293e+00 1.767671191539e+00 1.765546716304e+00 1.763410203086e+00 1.761256925241e+00 1.759090148401e+00 1.756909372935e+00 1.754713571225e+00 1.752503791025e+00 1.750280365809e+00 1.748043125193e+00 1.745791251571e+00 1.743523645322e+00 1.741242558560e+00 1.738947353887e+00 1.736637200145e+00 1.734313133232e+00 1.731975672379e+00 1.729622477738e+00 1.727256158075e+00 1.724873362897e+00 1.722478146322e+00 1.720068617670e+00 1.717642735957e+00 1.715205084369e+00 1.712751896769e+00 1.710284614580e+00 1.707802013792e+00 1.705305636075e+00 1.702794181061e+00 1.700269878861e+00 1.697731085175e+00 1.695177143429e+00 1.692609904537e+00 1.690026411064e+00 1.687429688559e+00 1.684817886761e+00 1.682192159124e+00 1.679552718501e+00 1.676898899560e+00 1.674231169325e+00 1.671547835175e+00 1.668851673786e+00 1.666139233198e+00 1.663414687676e+00 1.660675001444e+00 1.657921675086e+00 1.655152830353e+00 1.652369845471e+00 1.649574117017e+00 1.646763068746e+00 1.643939024775e+00 1.641099676979e+00 1.638245565303e+00 1.635379656710e+00 1.632498089080e+00 1.629603394750e+00 1.626694015977e+00 1.623771274792e+00 1.620834609869e+00 1.617882825150e+00 1.614919494529e+00 1.611940930553e+00 1.608949499088e+00 1.605943128354e+00 1.602923492866e+00 1.599890604961e+00 1.596842946459e+00 1.593782123788e+00 1.590708288962e+00 1.587620110037e+00 1.584520007999e+00 1.581405457947e+00 1.578278073551e+00 1.575138356106e+00 1.571984599353e+00 1.568818016699e+00 1.565636964815e+00 1.562444239111e+00 1.559238985737e+00 1.556019899911e+00 1.552789961687e+00 1.549545025465e+00 1.546289185352e+00 1.543019165804e+00 1.539739014863e+00 1.536444259002e+00 1.533138972831e+00 1.529822298485e+00 1.526491114545e+00 1.523150929879e+00 1.519797302339e+00 1.516432645081e+00 1.513056724431e+00 1.509669551599e+00 1.506271680402e+00 1.502860705464e+00 1.499442220977e+00 1.496010479676e+00 1.492568534385e+00 1.489117485582e+00 1.485654175041e+00 1.482182796298e+00 1.478700157923e+00 1.475208447517e+00 1.471707642560e+00 1.468197154686e+00 1.464678931166e+00 1.461150652021e+00 1.457614962047e+00 1.454070505168e+00 1.450516413980e+00 1.446958614010e+00 1.443389532039e+00 1.439814795465e+00 1.436232307244e+00 1.432643372828e+00 1.429048663079e+00 1.425446399033e+00 1.421841152957e+00 1.418226902868e+00 1.414610650521e+00 1.410989169414e+00 1.407362477599e+00 1.403731850009e+00 1.400097949335e+00 1.396462532528e+00 1.392822605597e+00 1.389181911218e+00 1.385538616905e+00 1.381892484110e+00 1.378247990487e+00 1.374600616451e+00 1.370956306168e+00 1.367309594030e+00 1.363665093056e+00 1.360021837403e+00 1.356381223680e+00 1.352743904194e+00 1.349108435830e+00 1.345480483683e+00 1.341852597242e+00 1.338232634684e+00 1.334619778404e+00 1.331011172276e+00 1.327412107445e+00 1.323818854186e+00 1.320237088942e+00 1.316663018502e+00 1.313099786537e+00 1.309549177938e+00 1.306006884456e+00 1.302480541484e+00 1.298965511003e+00 1.295467118100e+00 1.291982100761e+00 1.288514571581e+00 1.285065419570e+00 1.281633455014e+00 1.278221956253e+00 1.274829566376e+00 1.271460344599e+00 1.268111129251e+00 1.264787565239e+00 1.261488453135e+00 1.258214491168e+00 1.254968916663e+00 1.251749001168e+00 1.248561330840e+00 1.245402745927e+00 1.242275965835e+00 1.239182014402e+00 1.236120349138e+00 1.233098382407e+00 1.230111739113e+00 1.227165639805e+00 1.224258072935e+00 1.221391850023e+00 1.218569084130e+00 1.215789504481e+00 1.213057169919e+00 1.210371325851e+00 1.207734731375e+00 1.205149071973e+00 1.202612909514e+00 1.200132179755e+00 1.197704322245e+00 1.195335649513e+00 1.193022167413e+00 1.190773209010e+00 1.188582777275e+00 1.186454562170e+00 1.184394690085e+00 1.182397384835e+00 1.180471883571e+00 1.178613786222e+00 1.176830255205e+00 1.175117217825e+00 1.173479563628e+00 1.171918987302e+00 1.170435709944e+00 1.169034203338e+00 1.167712280911e+00 1.166477357799e+00 1.165321595633e+00 1.164256070456e+00 1.163277037789e+00 1.162387489195e+00 1.161591004744e+00 1.160884526183e+00 1.160276530691e+00 1.159759943962e+00 1.159343806273e+00 1.159023994437e+00 1.158806572568e+00 1.158688192554e+00 1.158673445198e+00 1.158764514532e+00 1.158954512690e+00 1.159258450805e+00 1.159663276123e+00 1.160180047734e+00 1.160805300152e+00 1.161538700617e+00 1.162386902952e+00 1.163342994978e+00 1.164417883097e+00 1.165599566290e+00 1.166901749445e+00 1.168313933651e+00 1.169844065101e+00 1.171490817272e+00 1.173248411383e+00 1.175128888140e+00 1.177118406393e+00 1.179232516843e+00 1.181456032075e+00 1.183801254391e+00 1.186261157891e+00 1.188834350672e+00 1.191528638389e+00 1.194330330408e+00 1.197257706221e+00 1.200289339390e+00 1.203444351759e+00 1.206707300615e+00 1.210085514641e+00 1.213573883403e+00 1.217170824101e+00 1.220882881960e+00 1.224696610076e+00 1.228626501663e+00 1.232652505678e+00 1.236792552435e+00 1.241029091225e+00 1.245370436011e+00 1.249813453206e+00 1.254348691645e+00 1.258991606074e+00 1.263716694161e+00 1.268548721950e+00 1.273460059062e+00 1.278470795643e+00 1.283562087723e+00 1.288740704301e+00 1.294006548630e+00 1.299345344857e+00 1.304773812160e+00 1.310264661693e+00 1.315843342908e+00 1.321482188215e+00 1.327194997804e+00 1.332975194099e+00 1.338814327869e+00 1.344724393729e+00 1.350680364068e+00 1.356705719223e+00 1.362769912477e+00 1.368898033623e+00 1.375064275393e+00 1.381280151043e+00 1.387539031586e+00 1.393831586004e+00 1.400169577442e+00 1.406529296406e+00 1.412933983443e+00 1.419351354910e+00 1.425806395132e+00 1.432274593739e+00 1.438763990049e+00 1.445272829609e+00 1.451787048424e+00 1.458321059088e+00 1.464848927257e+00 1.471396631332e+00 1.477931407446e+00 1.484474683819e+00 1.491008785162e+00 1.497534077473e+00 1.504054880457e+00 1.510553704048e+00 1.517046961046e+00 1.523508629566e+00 1.529961509213e+00 1.536377428117e+00 1.542773441999e+00 1.549136279537e+00 1.555464527799e+00 1.561760980075e+00 1.568013740007e+00 1.574233291625e+00 1.580397977891e+00 1.586527437338e+00 1.592600038433e+00 1.598623483464e+00 1.604595682201e+00 1.610506849044e+00 1.616364447971e+00 1.622157171362e+00 1.627892165732e+00 1.633551544412e+00 1.639152707162e+00 1.644677075080e+00 1.650133546644e+00 1.655513313487e+00 1.660818520819e+00 1.666044368791e+00 1.671189273269e+00 1.676254875679e+00 1.681233652422e+00 1.686131127317e+00 1.690935275334e+00 1.695656499537e+00 1.700283454765e+00 1.704820875777e+00 1.709263579481e+00 1.713610752119e+00 1.717864010078e+00 1.722017935608e+00 1.726076166308e+00 1.730028458005e+00 1.733887215321e+00 1.737637383189e+00 1.741288862569e+00 1.744834969066e+00 1.748276063421e+00 1.751613069873e+00 1.754841663409e+00 1.757967231701e+00 1.760978790333e+00 1.763889267579e+00 1.766686104574e+00 1.769378476848e+00 1.771956929256e+00 1.774427999529e+00 1.776792249333e+00 1.779036412758e+00 1.781182607503e+00 1.783206903451e+00 1.785131532340e+00 1.786936203757e+00 1.788636027533e+00 1.790224299225e+00 1.791698794202e+00 1.793071981515e+00 1.794322842839e+00 1.795478109397e+00 1.796510042493e+00 1.797446483618e+00 1.798265355020e+00 1.798978998174e+00 1.799588891662e+00 1.800082656653e+00 1.800483928383e+00 1.800763957195e+00 1.800953721004e+00 1.801027061570e+00 1.801005899279e+00 1.800876755886e+00 1.800645779789e+00 1.800319830784e+00 1.799882960923e+00 1.799359447559e+00 1.798724891035e+00 1.798003983094e+00 1.797180210784e+00 1.796264725624e+00 1.795256026767e+00 1.794148977539e+00 1.792962143487e+00 1.791671091797e+00 1.790305217053e+00 1.788840156708e+00 1.787298268911e+00 1.785667745350e+00 1.783954058863e+00 1.782165717846e+00 1.780289171957e+00 1.778347310729e+00 1.776318090679e+00 1.774227207342e+00 1.772056343686e+00 1.769822883674e+00 1.767522414477e+00 1.765154176120e+00 1.762732107254e+00 1.760242314783e+00 1.757705812010e+00 1.755109823166e+00 1.752469472615e+00 1.749778984678e+00 1.747047077422e+00 1.744275383823e+00 1.741465495469e+00 1.738627127046e+00 1.735755334944e+00 1.732864052334e+00 1.729948639122e+00 1.727020218371e+00 1.724076725934e+00 1.721128824096e+00 1.718177492872e+00 1.715226253953e+00 1.712286970961e+00 1.709355452055e+00 1.706445769252e+00 1.703554259181e+00 1.700695002910e+00 1.697862622946e+00 1.695074870830e+00 1.692329520358e+00 1.689630849968e+00 1.686992666649e+00 1.684409368863e+00 1.681899190167e+00 1.679451535187e+00 1.677089993234e+00 1.674804570101e+00 1.672608174892e+00 1.670506732136e+00 1.668496296329e+00 1.666596614956e+00 1.664794691178e+00 1.663111304712e+00 1.661537557302e+00 1.660083729585e+00 1.658753630893e+00 1.657543174706e+00 1.656470050811e+00 1.655515510371e+00 1.654702880881e+00 1.654017310170e+00 1.653466932874e+00 1.653056121897e+00 1.652772529730e+00 1.652634412688e+00 1.652618693508e+00 1.652746113672e+00 1.652995850387e+00 1.653378097952e+00 1.653886417376e+00 1.654510807320e+00 1.655263676861e+00 1.656116295009e+00 1.657091390626e+00 1.658157630693e+00 1.659327733645e+00 1.660590023635e+00 1.661928305598e+00 1.663355065968e+00 1.664836463683e+00 1.666395187559e+00 1.667991591089e+00 1.669643738004e+00 1.671329353257e+00 1.673036664960e+00 1.674772752709e+00 1.676501722677e+00 1.678247236088e+00 1.679966699008e+00 1.681677360986e+00 1.683354887126e+00 1.684988638329e+00 1.686588723445e+00 1.688111603170e+00 1.689590229279e+00 1.690972653647e+00 1.692287858683e+00 1.693501701496e+00 1.694613225956e+00 1.695629520998e+00 1.696507663415e+00 1.697289369520e+00 1.697916032244e+00 1.698422675667e+00 1.698782951567e+00 1.698987034490e+00 1.699055187079e+00 1.698940335124e+00 1.698690116692e+00 1.698250978396e+00 1.697653469185e+00 1.696883572727e+00 1.695924435336e+00 1.694809672242e+00 1.693489839519e+00 1.692011254046e+00 1.690333575065e+00 1.688480753297e+00 1.686446100631e+00 1.684216731666e+00 1.681823236718e+00 1.679227643473e+00 1.676468367522e+00 1.673517846128e+00 1.670394372978e+00 1.667096044432e+00 1.663615032945e+00 1.659975637068e+00 1.656150285071e+00 1.652173127845e+00 1.648020091912e+00 1.643711066389e+00 1.639243366727e+00 1.634612706879e+00 1.629838093372e+00 1.624902476972e+00 1.619826581711e+00 1.614597878752e+00 1.609227866557e+00 1.603715932326e+00 1.598058868313e+00 1.592268415280e+00 1.586330531497e+00 1.580262203537e+00 1.574046492030e+00 1.567694639765e+00 1.561195877447e+00 1.554553393752e+00 1.547763405337e+00 1.540814806865e+00 1.533712125027e+00 1.526436240766e+00 1.518992049167e+00 1.511358069021e+00 1.503533348290e+00 1.495499172607e+00 1.487242042217e+00 1.478753397401e+00 1.470008600156e+00 1.460995460970e+00 1.451690731633e+00 1.442076531228e+00 1.432127891014e+00 1.421823568638e+00 1.411139544058e+00 1.400048047517e+00 1.388525973827e+00 1.376545186861e+00 1.364079584990e+00 1.351102674327e+00 1.337590110611e+00 1.323513536057e+00 1.308853299239e+00 1.293583759166e+00 1.277686997163e+00 1.261145714533e+00 1.243944058226e+00 1.226079441240e+00 1.207536088349e+00 1.188323127060e+00 1.168446749032e+00 1.147915084362e+00 1.126760258659e+00 1.105002629631e+00 1.082692146740e+00 1.059876821379e+00 1.036624080799e+00 1.013012406575e+00 9.891340340755e-01 9.651029319296e-01 9.410428059728e-01 9.171057875121e-01 8.934566026630e-01 8.702833215431e-01 8.478002858181e-01 8.262304432675e-01 8.058346621405e-01 7.868647575720e-01 7.696146208193e-01 7.543536947655e-01 7.413679738322e-01 7.309201911119e-01 7.232373983609e-01 7.185232432721e-01 7.169083212792e-01 7.184778620567e-01 7.232306411504e-01 7.311164715845e-01 7.419937698166e-01 7.556883598310e-01 7.719578293148e-01 7.905286953304e-01 8.111250548655e-01 8.334060843847e-01 8.571003041332e-01 8.818555843944e-01 9.074094014191e-01 9.334522450172e-01 9.597037988208e-01 9.859391732532e-01 1.011863699445e+00 1.037306505462e+00 1.062011938575e+00 1.085811180438e+00 1.108521729784e+00 1.129965093257e+00 1.150015215687e+00 1.168512197133e+00 1.185356751093e+00 1.200424194926e+00 1.213643479340e+00 1.224916100007e+00 1.234198181355e+00 1.241435859902e+00 1.246592209114e+00 1.249677647493e+00 1.250659702040e+00 1.249596333124e+00 1.246499228840e+00 1.241435856221e+00 1.234483763734e+00 1.225727683064e+00 1.215292410840e+00 1.203292071198e+00 1.189891857346e+00 1.175236672828e+00 1.159521714054e+00 1.142924188427e+00 1.125648925620e+00 1.107904956448e+00 1.089895956341e+00 1.071838507477e+00 1.053928065565e+00 1.036370373938e+00 1.019334920270e+00 1.002994383168e+00 9.874848177560e-01 9.729280742157e-01 9.594183818995e-01 9.470241929246e-01 9.357990240514e-01 9.257644542554e-01 9.169465710111e-01 9.093344613798e-01 9.029436443005e-01 8.977558211353e-01 8.937845647686e-01 8.910280441040e-01 8.894910540467e-01 8.891899085391e-01 8.901202333588e-01 8.922856194337e-01 8.956536054978e-01 9.001880857686e-01 9.058052125699e-01 9.104825807211e-01 9.149577038333e-01 9.195690967307e-01 9.247705460614e-01 9.309297063023e-01 9.381733315620e-01 9.463341606555e-01 9.549692255941e-01 9.634854130924e-01 9.713215238076e-01 9.781194102999e-01 9.838170027822e-01 9.886851981999e-01 9.932431824536e-01 9.980887005196e-01 1.003740488310e+00 1.010480459081e+00 1.018270736460e+00 1.026782107438e+00 1.035525434463e+00 1.043983385595e+00 1.051768063506e+00 1.058702128795e+00 1.064806047246e+00 1.070193768166e+00 1.074923530005e+00 1.078704997406e+00 1.077263544350e+00 1.059376736389e+00 1.007692124910e+00 9.330356711215e-01 8.646566162860e-01 8.353165464040e-01 8.595654364696e-01 9.208094262359e-01 9.861685931023e-01 1.027736401466e+00 1.031985283677e+00 1.001423754954e+00 9.534654879612e-01 9.158356588780e-01 9.140811564040e-01 9.542878052667e-01 1.018390213763e+00 1.078159237434e+00 1.110551807542e+00 1.104781764733e+00 1.063947856582e+00 1.003956148376e+00 9.493173944092e-01 9.229506687051e-01 9.321996986575e-01 9.636603437067e-01 9.940497484781e-01 1.005055784516e+00 9.917710804822e-01 9.649561188100e-01 9.476752823504e-01 9.636843964706e-01 1.019985175348e+00 1.099869766211e+00 1.173743604020e+00 1.213780374684e+00 1.202293098903e+00 1.135336954632e+00 1.025111333241e+00 9.025216039347e-01 8.166764621679e-01 8.138976159582e-01 8.942825838680e-01 1.011087192695e+00 1.114298524029e+00 1.172402991641e+00 1.173382843110e+00 1.122709465226e+00 1.041860794103e+00 9.651844824217e-01 9.285006343480e-01 9.467563602470e-01 1.001259190158e+00 1.055506404993e+00 1.077886233457e+00 1.052069187885e+00 9.797484208991e-01 8.820994865009e-01 8.003980684792e-01 7.836321155482e-01 8.499212195514e-01 9.667231902414e-01 1.084178287828e+00 1.163917268095e+00 1.184083469370e+00 1.137769053373e+00 1.031789767262e+00 8.872139773991e-01 7.422092505073e-01 6.527128060373e-01 6.641595907628e-01 7.590306197680e-01 8.797370778523e-01 9.814175488629e-01 1.040996338784e+00 1.050947617428e+00 1.014776498795e+00 9.443730185908e-01 8.581197239322e-01 7.785750138458e-01 7.273977446740e-01 7.164531548913e-01 7.411471818706e-01 7.852321512532e-01 8.314400069927e-01 8.675262061249e-01 8.870225169211e-01 8.882231113441e-01 8.733058974058e-01 8.477076107087e-01 8.194637451438e-01 7.976013060642e-01 7.892874521480e-01 7.964944573774e-01 8.147725504886e-01 8.354108387104e-01 8.494771806284e-01 8.514670592835e-01 8.414145140635e-01 8.254111098689e-01 8.138425135702e-01 8.169005253913e-01 8.385064649995e-01 8.730579827850e-01 9.079649991040e-01 9.294338746965e-01 9.276328330743e-01 8.999277143040e-01 8.528016115782e-01 8.023776561774e-01 7.714823177093e-01 7.793195921655e-01 8.275492002616e-01 8.983261368326e-01 9.663337933832e-01 1.009964251821e+00 1.015884949157e+00 9.803972179107e-01 9.101201954513e-01 8.230305129203e-01 7.485535652836e-01 7.202832221085e-01 7.544053568654e-01 8.343043770494e-01 9.261461817745e-01 9.998574639558e-01 1.036112072484e+00 1.026241240183e+00 9.716266410824e-01 8.839831833493e-01 7.866457191589e-01 7.145092927004e-01 7.026298229886e-01 7.588669306950e-01 8.556890840100e-01 9.555611694837e-01 1.029675618733e+00 1.061027136539e+00 1.043376492193e+00 9.808914760627e-01 8.945269600194e-01 8.534845463759e-01
 1.965900300901e+00 1.965686121624e+00 1.965529158691e+00 1.965423625425e+00 1.965436182962e+00 1.965653232016e+00 1.966003235510e+00 1.966256285366e+00 1.966250066154e+00 1.966027917998e+00 1.965728653760e+00 1.965454495056e+00 1.965292458603e+00 1.965348598923e+00 1.965654046444e+00 1.966057650452e+00 1.966307077522e+00 1.966265591588e+00 1.965990840825e+00 1.965651839315e+00 1.965425366101e+00 1.965454460477e+00 1.965769972754e+00 1.966231276443e+00 1.966585018454e+00 1.966670303764e+00 1.966522760090e+00 1.966278906398e+00 1.966040979360e+00 1.965876093775e+00 1.965875558215e+00 1.966106742839e+00 1.966496203416e+00 1.966831984199e+00 1.966919007318e+00 1.966714131641e+00 1.966343366906e+00 1.966023610593e+00 1.965945814831e+00 1.966184499779e+00 1.966626867712e+00 1.967054729460e+00 1.967290710487e+00 1.967289036084e+00 1.967094311495e+00 1.966794708877e+00 1.966520041135e+00 1.966443438816e+00 1.966683253744e+00 1.967168802092e+00 1.967661805276e+00 1.967907592527e+00 1.967800914210e+00 1.967442389624e+00 1.967072192312e+00 1.966938431439e+00 1.967145275290e+00 1.967589288125e+00 1.968057544076e+00 1.968378230763e+00 1.968491567094e+00 1.968407496679e+00 1.968174564323e+00 1.967906314917e+00 1.967785220041e+00 1.967950949811e+00 1.968402346600e+00 1.968963722426e+00 1.969377651177e+00 1.969443464033e+00 1.969158604452e+00 1.968764279677e+00 1.968585580563e+00 1.968787215995e+00 1.969261465006e+00 1.969740380415e+00 1.970014725473e+00 1.970032572412e+00 1.969891754126e+00 1.969740566675e+00 1.969668009449e+00 1.969652996558e+00 1.969632374394e+00 1.969622761912e+00 1.969700320871e+00 1.969893933131e+00 1.970097856142e+00 1.970143907808e+00 1.969919077364e+00 1.969468226279e+00 1.969003120439e+00 1.968790802074e+00 1.968966171011e+00 1.969394457420e+00 1.969768357573e+00 1.969822614671e+00 1.969509644464e+00 1.969003850968e+00 1.968590620051e+00 1.968497807040e+00 1.968742842659e+00 1.969142068839e+00 1.969465092141e+00 1.969580490447e+00 1.969503889431e+00 1.969337268899e+00 1.969195898315e+00 1.969144676798e+00 1.969181392561e+00 1.969277540775e+00 1.969427366255e+00 1.969643429302e+00 1.969891879500e+00 1.970069294872e+00 1.970053593424e+00 1.969801121460e+00 1.969398755293e+00 1.969055312435e+00 1.969001535678e+00 1.969324708123e+00 1.969863011255e+00 1.970286661476e+00 1.970300645158e+00 1.969851667516e+00 1.969176916219e+00 1.968687769031e+00 1.968719694125e+00 1.969298372913e+00 1.970103066438e+00 1.970687859266e+00 1.970762455908e+00 1.970354496914e+00 1.969782332320e+00 1.969451232360e+00 1.969596568521e+00 1.970142322051e+00 1.970792796874e+00 1.971232657607e+00 1.971291067162e+00 1.971010817996e+00 1.970591074253e+00 1.970274845176e+00 1.970208276168e+00 1.970401434456e+00 1.970753077821e+00 1.971098701842e+00 1.971271859929e+00 1.971204901953e+00 1.970957554332e+00 1.970690014754e+00 1.970562424946e+00 1.970658796355e+00 1.970936598376e+00 1.971256286916e+00 1.971461174368e+00 1.971495641521e+00 1.971399601594e+00 1.971262087267e+00 1.971167954287e+00 1.971171561506e+00 1.971265087080e+00 1.971412785930e+00 1.971569568182e+00 1.971696674204e+00 1.971754688496e+00 1.971740156449e+00 1.971696351795e+00 1.971683295788e+00 1.971741546539e+00 1.971870000549e+00 1.972026239235e+00 1.972156769705e+00 1.972230162075e+00 1.972260162146e+00 1.972278189086e+00 1.972304311484e+00 1.972342410505e+00 1.972393618923e+00 1.972456980421e+00 1.972527694685e+00 1.972607240921e+00 1.972686261288e+00 1.972754823697e+00 1.972808740209e+00 1.972861629471e+00 1.972918946988e+00 1.972983296531e+00 1.973054281095e+00 1.973127019124e+00 1.973199693638e+00 1.973269382617e+00 1.973341946260e+00 1.973415562060e+00 1.973483944110e+00 1.973551129891e+00 1.973617426261e+00 1.973686924063e+00 1.973760623309e+00 1.973842331857e+00 1.973926285127e+00 1.974007992432e+00 1.974087978767e+00 1.974166928700e+00 1.974249342622e+00 1.974337753380e+00 1.974427048411e+00 1.974510966110e+00 1.974587621515e+00 1.974665050786e+00 1.974751094097e+00 1.974839830253e+00 1.974923795903e+00 1.975002371899e+00 1.975076668466e+00 1.975161041067e+00 1.975261067614e+00 1.975366496907e+00 1.975466432246e+00 1.975557720790e+00 1.975652058263e+00 1.975752592744e+00 1.975861863371e+00 1.975969331563e+00 1.976065447577e+00 1.976154690417e+00 1.976246703494e+00 1.976346684621e+00 1.976448435030e+00 1.976548418644e+00 1.976647763798e+00 1.976749191400e+00 1.976857706403e+00 1.976969221965e+00 1.977078328763e+00 1.977182660114e+00 1.977288965420e+00 1.977397816056e+00 1.977510196959e+00 1.977618998085e+00 1.977723631355e+00 1.977829341919e+00 1.977937976060e+00 1.978052564579e+00 1.978170289733e+00 1.978287312804e+00 1.978400991446e+00 1.978518018506e+00 1.978637984302e+00 1.978761633356e+00 1.978883957971e+00 1.979003944837e+00 1.979123341339e+00 1.979244310050e+00 1.979367119191e+00 1.979490011220e+00 1.979613693677e+00 1.979737488432e+00 1.979862671002e+00 1.979989322716e+00 1.980116830925e+00 1.980245510470e+00 1.980374603210e+00 1.980504829536e+00 1.980634996367e+00 1.980766228410e+00 1.980895495758e+00 1.981028346755e+00 1.981162890120e+00 1.981298599982e+00 1.981435568323e+00 1.981571628658e+00 1.981709820272e+00 1.981845155610e+00 1.981986333335e+00 1.982126014350e+00 1.982264575173e+00 1.982406175578e+00 1.982545792840e+00 1.982687197943e+00 1.982830315400e+00 1.982974085790e+00 1.983118443935e+00 1.983261863512e+00 1.983409175807e+00 1.983553447086e+00 1.983702279463e+00 1.983849908980e+00 1.983998811656e+00 1.984147470309e+00 1.984297455668e+00 1.984446826835e+00 1.984596710435e+00 1.984750141336e+00 1.984901330472e+00 1.985055118786e+00 1.985208286782e+00 1.985361883569e+00 1.985516441025e+00 1.985673162323e+00 1.985830031310e+00 1.985985148213e+00 1.986143505003e+00 1.986300398006e+00 1.986456856579e+00 1.986615632157e+00 1.986774393715e+00 1.986934354384e+00 1.987092848435e+00 1.987254702377e+00 1.987413980756e+00 1.987575301671e+00 1.987738036828e+00 1.987900825988e+00 1.988062940438e+00 1.988226117186e+00 1.988390025534e+00 1.988552499726e+00 1.988716917851e+00 1.988882170628e+00 1.989049455809e+00 1.989214398381e+00 1.989382014218e+00 1.989547132257e+00 1.989712620870e+00 1.989878095896e+00 1.990044913621e+00 1.990213006354e+00 1.990381562381e+00 1.990551041361e+00 1.990718020511e+00 1.990885824975e+00 1.991052684065e+00 1.991219234315e+00 1.991387300223e+00 1.991553919615e+00 1.991723100676e+00 1.991893027105e+00 1.992062129363e+00 1.992229371629e+00 1.992397693607e+00 1.992564945135e+00 1.992731785202e+00 1.992899002991e+00 1.993066220713e+00 1.993232880665e+00 1.993402358603e+00 1.993571286410e+00 1.993739059699e+00 1.993905942550e+00 1.994071858676e+00 1.994236756895e+00 1.994403189379e+00 1.994569802395e+00 1.994734204093e+00 1.994902722367e+00 1.995067446059e+00 1.995230520455e+00 1.995394053779e+00 1.995557106525e+00 1.995719590590e+00 1.995881699712e+00 1.996043250421e+00 1.996203699346e+00 1.996363025789e+00 1.996522464205e+00 1.996681353029e+00 1.996839147499e+00 1.996996545842e+00 1.997152928481e+00 1.997309895542e+00 1.997463724025e+00 1.997616259250e+00 1.997771493784e+00 1.997925230633e+00 1.998077481438e+00 1.998229886876e+00 1.998379101653e+00 1.998528221681e+00 1.998678265831e+00 1.998826280786e+00 1.998972852387e+00 1.999119385326e+00 1.999264048032e+00 1.999406946489e+00 1.999549946851e+00 1.999690851740e+00 1.999830606079e+00 1.999969278621e+00 2.000107471108e+00 2.000241458836e+00 2.000376511687e+00 2.000508838954e+00 2.000639342716e+00 2.000769758950e+00 2.000898166771e+00 2.001026300703e+00 2.001152381654e+00 2.001273465972e+00 2.001395106086e+00 2.001514737861e+00 2.001633153850e+00 2.001751682967e+00 2.001868270186e+00 2.001981592440e+00 2.002093220318e+00 2.002202700990e+00 2.002309832661e+00 2.002415102003e+00 2.002520964163e+00 2.002624452037e+00 2.002725286718e+00 2.002823668617e+00 2.002919428881e+00 2.003014139582e+00 2.003105693272e+00 2.003194506964e+00 2.003282483293e+00 2.003368689831e+00 2.003449312165e+00 2.003532157912e+00 2.003609339666e+00 2.003684938345e+00 2.003757640425e+00 2.003827739045e+00 2.003895868998e+00 2.003962105017e+00 2.004025584866e+00 2.004085852414e+00 2.004143805407e+00 2.004198368029e+00 2.004248441864e+00 2.004299841854e+00 2.004347950479e+00 2.004391168587e+00 2.004432915029e+00 2.004469887998e+00 2.004502728341e+00 2.004534029699e+00 2.004562807956e+00 2.004587773246e+00 2.004609650364e+00 2.004626192538e+00 2.004641524010e+00 2.004651715842e+00 2.004658491914e+00 2.004662513919e+00 2.004663269355e+00 2.004659714433e+00 2.004652835419e+00 2.004643148004e+00 2.004625787666e+00 2.004608701950e+00 2.004585809147e+00 2.004560919679e+00 2.004529775760e+00 2.004496051896e+00 2.004458739108e+00 2.004413935954e+00 2.004368499251e+00 2.004317554026e+00 2.004265541011e+00 2.004207064403e+00 2.004144645411e+00 2.004075746485e+00 2.004004279786e+00 2.003928243951e+00 2.003848339249e+00 2.003766077439e+00 2.003675832269e+00 2.003579984688e+00 2.003478588313e+00 2.003374377891e+00 2.003265494925e+00 2.003150991909e+00 2.003030819567e+00 2.002905693681e+00 2.002773215963e+00 2.002637029052e+00 2.002497177359e+00 2.002350999070e+00 2.002201590973e+00 2.002045286576e+00 2.001883424421e+00 2.001716907221e+00 2.001543859899e+00 2.001367824807e+00 2.001186567399e+00 2.000996302628e+00 2.000801389275e+00 2.000600292171e+00 2.000393572209e+00 2.000180783039e+00 1.999963164759e+00 1.999737478375e+00 1.999507123320e+00 1.999267796177e+00 1.999025414513e+00 1.998775072469e+00 1.998520406982e+00 1.998257298308e+00 1.997988452859e+00 1.997713319237e+00 1.997431460393e+00 1.997143381330e+00 1.996847509290e+00 1.996546837162e+00 1.996236742898e+00 1.995922048378e+00 1.995599768998e+00 1.995268822614e+00 1.994932449114e+00 1.994587753601e+00 1.994236222219e+00 1.993878361927e+00 1.993513402613e+00 1.993140389066e+00 1.992760136484e+00 1.992373044838e+00 1.991977602991e+00 1.991575744586e+00 1.991164686754e+00 1.990748830355e+00 1.990321626234e+00 1.989887746208e+00 1.989445776156e+00 1.988996887854e+00 1.988540281677e+00 1.988072749978e+00 1.987598809858e+00 1.987117470550e+00 1.986626686997e+00 1.986129278888e+00 1.985622083257e+00 1.985105809484e+00 1.984583276947e+00 1.984051069602e+00 1.983509075445e+00 1.982962933086e+00 1.982403667690e+00 1.981837129846e+00 1.981261810400e+00 1.980676087084e+00 1.980082897350e+00 1.979481139642e+00 1.978867758991e+00 1.978248480378e+00 1.977618226846e+00 1.976977895927e+00 1.976329935388e+00 1.975672287288e+00 1.975005783949e+00 1.974328252177e+00 1.973641993158e+00 1.972948131216e+00 1.972240293427e+00 1.971525875078e+00 1.970802956720e+00 1.970068657782e+00 1.969324634163e+00 1.968570068201e+00 1.967806655826e+00 1.967031090785e+00 1.966247550841e+00 1.965453201074e+00 1.964649849423e+00 1.963833157874e+00 1.963008742419e+00 1.962173222467e+00 1.961327364896e+00 1.960470803490e+00 1.959603362101e+00 1.958727219840e+00 1.957839586998e+00 1.956940521462e+00 1.956030885300e+00 1.955110532286e+00 1.954180087470e+00 1.953237884105e+00 1.952286625260e+00 1.951323058896e+00 1.950347662516e+00 1.949361472318e+00 1.948364353377e+00 1.947356221325e+00 1.946336408717e+00 1.945307479133e+00 1.944264795036e+00 1.943211891245e+00 1.942147484371e+00 1.941070580959e+00 1.939983476242e+00 1.938883567671e+00 1.937774034248e+00 1.936651453398e+00 1.935517276823e+00 1.934371262156e+00 1.933212158747e+00 1.932042805678e+00 1.930861851904e+00 1.929668113487e+00 1.928461782995e+00 1.927245755068e+00 1.926014949146e+00 1.924773695343e+00 1.923518318861e+00 1.922251908182e+00 1.920974360885e+00 1.919684917733e+00 1.918381021266e+00 1.917065267635e+00 1.915737185566e+00 1.914396698538e+00 1.913043480079e+00 1.911677462112e+00 1.910301151577e+00 1.908909123669e+00 1.907506703983e+00 1.906089802161e+00 1.904659894320e+00 1.903218280921e+00 1.901762145219e+00 1.900295074399e+00 1.898813851871e+00 1.897320085930e+00 1.895813573026e+00 1.894292557473e+00 1.892761184763e+00 1.891215102822e+00 1.889654104998e+00 1.888083009389e+00 1.886497348384e+00 1.884898332241e+00 1.883284802695e+00 1.881659473032e+00 1.880021457090e+00 1.878368163635e+00 1.876702928513e+00 1.875024995784e+00 1.873330286925e+00 1.871624725427e+00 1.869904136013e+00 1.868170173205e+00 1.866423755947e+00 1.864662703835e+00 1.862888069909e+00 1.861099361651e+00 1.859297199868e+00 1.857481970835e+00 1.855651962592e+00 1.853807943912e+00 1.851950001337e+00 1.850079069329e+00 1.848194132021e+00 1.846295112048e+00 1.844382158833e+00 1.842454171028e+00 1.840512387973e+00 1.838558681922e+00 1.836589027228e+00 1.834607617306e+00 1.832609867052e+00 1.830597275856e+00 1.828571784464e+00 1.826531681160e+00 1.824477447431e+00 1.822409833267e+00 1.820328975144e+00 1.818231355337e+00 1.816120858903e+00 1.813995802154e+00 1.811855387173e+00 1.809702053731e+00 1.807534678388e+00 1.805352806715e+00 1.803156959030e+00 1.800945704915e+00 1.798720178399e+00 1.796481526856e+00 1.794227034551e+00 1.791957984583e+00 1.789676763507e+00 1.787379010313e+00 1.785068681469e+00 1.782742097474e+00 1.780401618531e+00 1.778047111577e+00 1.775678235942e+00 1.773294820259e+00 1.770897577911e+00 1.768485346429e+00 1.766058689541e+00 1.763617501251e+00 1.761161433866e+00 1.758692100316e+00 1.756208279331e+00 1.753709181669e+00 1.751196806349e+00 1.748668105644e+00 1.746126742044e+00 1.743569324742e+00 1.740999327088e+00 1.738413301104e+00 1.735815010547e+00 1.733201582207e+00 1.730572067802e+00 1.727930201429e+00 1.725271172193e+00 1.722600858734e+00 1.719916021296e+00 1.717215885811e+00 1.714500927883e+00 1.711771931505e+00 1.709028497122e+00 1.706271176783e+00 1.703499546203e+00 1.700714095234e+00 1.697913003237e+00 1.695099462349e+00 1.692270496834e+00 1.689428111826e+00 1.686571065902e+00 1.683700446230e+00 1.680815398960e+00 1.677915364098e+00 1.675003165933e+00 1.672076303747e+00 1.669135018171e+00 1.666179199600e+00 1.663210713763e+00 1.660228045643e+00 1.657230277516e+00 1.654218945117e+00 1.651195355141e+00 1.648156042315e+00 1.645105200446e+00 1.642038444034e+00 1.638960043745e+00 1.635867437299e+00 1.632760657940e+00 1.629641911222e+00 1.626507574804e+00 1.623362578629e+00 1.620202168635e+00 1.617029403225e+00 1.613843918642e+00 1.610644160292e+00 1.607432531979e+00 1.604206565468e+00 1.600969648090e+00 1.597717149311e+00 1.594454617226e+00 1.591179216659e+00 1.587890066852e+00 1.584589707533e+00 1.581275622008e+00 1.577951541389e+00 1.574614165765e+00 1.571263902584e+00 1.567903462181e+00 1.564529916803e+00 1.561146133034e+00 1.557749193887e+00 1.554341607569e+00 1.550923115635e+00 1.547493635865e+00 1.544053094093e+00 1.540602303032e+00 1.537139308898e+00 1.533667321332e+00 1.530184257810e+00 1.526692828177e+00 1.523189718975e+00 1.519678542141e+00 1.516156491580e+00 1.512625400513e+00 1.509088131115e+00 1.505538221996e+00 1.501982536969e+00 1.498416116524e+00 1.494842574767e+00 1.491261003242e+00 1.487672390421e+00 1.484077316363e+00 1.480472284508e+00 1.476863642535e+00 1.473247388146e+00 1.469625623003e+00 1.465998073240e+00 1.462364027095e+00 1.458727440622e+00 1.455083445357e+00 1.451437654515e+00 1.447786099425e+00 1.444131650614e+00 1.440474154020e+00 1.436813220777e+00 1.433152337197e+00 1.429486270304e+00 1.425820421440e+00 1.422153805590e+00 1.418485897404e+00 1.414819394937e+00 1.411151987582e+00 1.407488728159e+00 1.403823031421e+00 1.400162757468e+00 1.396505013002e+00 1.392849271885e+00 1.389200393911e+00 1.385553055826e+00 1.381913801781e+00 1.378279189094e+00 1.374652452401e+00 1.371032563271e+00 1.367418795780e+00 1.363816929577e+00 1.360222675831e+00 1.356640181184e+00 1.353066372962e+00 1.349506820019e+00 1.345960153910e+00 1.342427540434e+00 1.338909849826e+00 1.335406936186e+00 1.331921967149e+00 1.328453285417e+00 1.325003672010e+00 1.321573768223e+00 1.318163784346e+00 1.314776877752e+00 1.311410663903e+00 1.308070353045e+00 1.304753712615e+00 1.301462548641e+00 1.298199169037e+00 1.294962441144e+00 1.291757810861e+00 1.288582454049e+00 1.285441377423e+00 1.282334257339e+00 1.279258824109e+00 1.276222167455e+00 1.273220472426e+00 1.270259669597e+00 1.267338815131e+00 1.264460207453e+00 1.261624527269e+00 1.258831580514e+00 1.256086314287e+00 1.253387067484e+00 1.250738906658e+00 1.248138560163e+00 1.245595411133e+00 1.243101036848e+00 1.240663236911e+00 1.238285046690e+00 1.235961631017e+00 1.233701269305e+00 1.231500911305e+00 1.229366735047e+00 1.227296142851e+00 1.225292031067e+00 1.223356706403e+00 1.221490088508e+00 1.219698049269e+00 1.217976178910e+00 1.216333819707e+00 1.214764122081e+00 1.213273858640e+00 1.211864492125e+00 1.210535428245e+00 1.209291583881e+00 1.208130425009e+00 1.207059239262e+00 1.206072744607e+00 1.205178875783e+00 1.204374586898e+00 1.203663785526e+00 1.203046730080e+00 1.202525472460e+00 1.202103707504e+00 1.201774470346e+00 1.201551767487e+00 1.201424407394e+00 1.201402857276e+00 1.201484426881e+00 1.201668339066e+00 1.201962014297e+00 1.202357418428e+00 1.202868320927e+00 1.203480104272e+00 1.204209433982e+00 1.205044615782e+00 1.205993139437e+00 1.207056039525e+00 1.208225182564e+00 1.209516453020e+00 1.210913456698e+00 1.212433117868e+00 1.214059770396e+00 1.215807994462e+00 1.217669041034e+00 1.219643759271e+00 1.221738096066e+00 1.223941073201e+00 1.226267946798e+00 1.228702651101e+00 1.231260541952e+00 1.233926586827e+00 1.236711690521e+00 1.239608794175e+00 1.242616623782e+00 1.245743289887e+00 1.248973336286e+00 1.252324817741e+00 1.255775585818e+00 1.259344606930e+00 1.263015189275e+00 1.266795507241e+00 1.270682730068e+00 1.274667301806e+00 1.278766915929e+00 1.282953921145e+00 1.287254232446e+00 1.291641107401e+00 1.296134218950e+00 1.300716182813e+00 1.305391605172e+00 1.310163656856e+00 1.315015041957e+00 1.319965192214e+00 1.324987065123e+00 1.330104940614e+00 1.335291220780e+00 1.340562931035e+00 1.345907785180e+00 1.351324201350e+00 1.356820495173e+00 1.362370932872e+00 1.368001606153e+00 1.373681186873e+00 1.379434937492e+00 1.385236760279e+00 1.391099023703e+00 1.397014348676e+00 1.402973412891e+00 1.408988530002e+00 1.415036535525e+00 1.421139336307e+00 1.427265285664e+00 1.433439870823e+00 1.439639160492e+00 1.445868905531e+00 1.452129075152e+00 1.458405109350e+00 1.464711835427e+00 1.471023531900e+00 1.477363224757e+00 1.483701851035e+00 1.490059548149e+00 1.496416999590e+00 1.502777365108e+00 1.509141276346e+00 1.515494968397e+00 1.521851667964e+00 1.528186895469e+00 1.534522646971e+00 1.540832547549e+00 1.547129080816e+00 1.553403882407e+00 1.559651808106e+00 1.565877812879e+00 1.572066855268e+00 1.578232693649e+00 1.584352162308e+00 1.590443719738e+00 1.596486755869e+00 1.602489366363e+00 1.608445728142e+00 1.614351125778e+00 1.620208845409e+00 1.626009638477e+00 1.631757496965e+00 1.637439137584e+00 1.643065688417e+00 1.648623225877e+00 1.654118749510e+00 1.659543513609e+00 1.664897966410e+00 1.670180066744e+00 1.675384050632e+00 1.680515666798e+00 1.685562648750e+00 1.690533559071e+00 1.695416037404e+00 1.700218316240e+00 1.704929046704e+00 1.709555648354e+00 1.714089174285e+00 1.718530092553e+00 1.722879237774e+00 1.727132253495e+00 1.731291522317e+00 1.735346602257e+00 1.739309297576e+00 1.743164996551e+00 1.746923311361e+00 1.750575547626e+00 1.754126409841e+00 1.757570907378e+00 1.760908270521e+00 1.764142560916e+00 1.767262016730e+00 1.770281930177e+00 1.773183907789e+00 1.775982843040e+00 1.778666870818e+00 1.781241768298e+00 1.783707598586e+00 1.786052612653e+00 1.788297019379e+00 1.790417131316e+00 1.792435897635e+00 1.794331395612e+00 1.796120553706e+00 1.797794571720e+00 1.799352152822e+00 1.800804486048e+00 1.802131999579e+00 1.803360814596e+00 1.804461121467e+00 1.805463791812e+00 1.806342663548e+00 1.807115214014e+00 1.807776745391e+00 1.808319812029e+00 1.808765218000e+00 1.809085172214e+00 1.809310011510e+00 1.809412120391e+00 1.809417470920e+00 1.809307020469e+00 1.809091577058e+00 1.808774736800e+00 1.808342271375e+00 1.807817414118e+00 1.807175635554e+00 1.806442977653e+00 1.805599307637e+00 1.804660670196e+00 1.803620016651e+00 1.802477312797e+00 1.801246950270e+00 1.799907537660e+00 1.798485617838e+00 1.796959122264e+00 1.795349697910e+00 1.793641667439e+00 1.791848654319e+00 1.789968906264e+00 1.787996629550e+00 1.785951916345e+00 1.783811818084e+00 1.781604025561e+00 1.779306091026e+00 1.776941253393e+00 1.774497973846e+00 1.771982658531e+00 1.769403437720e+00 1.766749143532e+00 1.764039324916e+00 1.761261790898e+00 1.758432166523e+00 1.755542557337e+00 1.752604862077e+00 1.749616727637e+00 1.746582457274e+00 1.743509578295e+00 1.740395510251e+00 1.737252006395e+00 1.734074458505e+00 1.730877129271e+00 1.727653149815e+00 1.724416461001e+00 1.721166810131e+00 1.717907190976e+00 1.714652312461e+00 1.711393605087e+00 1.708149002066e+00 1.704912224220e+00 1.701700290643e+00 1.698506573896e+00 1.695347798280e+00 1.692224282897e+00 1.689139164112e+00 1.686107179829e+00 1.683122325783e+00 1.680204003128e+00 1.677343014804e+00 1.674559634439e+00 1.671849348247e+00 1.669223523587e+00 1.666686574490e+00 1.664239429433e+00 1.661898599685e+00 1.659653903732e+00 1.657528368554e+00 1.655509950477e+00 1.653615129786e+00 1.651843315445e+00 1.650193727462e+00 1.648685149559e+00 1.647300278494e+00 1.646063226336e+00 1.644958822209e+00 1.643999566625e+00 1.643185877088e+00 1.642513205064e+00 1.641993843604e+00 1.641610413883e+00 1.641383412949e+00 1.641292258540e+00 1.641350648577e+00 1.641549601072e+00 1.641883743940e+00 1.642363519683e+00 1.642961585095e+00 1.643703822972e+00 1.644555679213e+00 1.645534626235e+00 1.646623907041e+00 1.647816772796e+00 1.649117031375e+00 1.650496480495e+00 1.651975837526e+00 1.653516789920e+00 1.655137597797e+00 1.656812520219e+00 1.658535892586e+00 1.660307839740e+00 1.662097857311e+00 1.663925297869e+00 1.665747102501e+00 1.667582715787e+00 1.669402976527e+00 1.671202407840e+00 1.672980351301e+00 1.674704067821e+00 1.676395609888e+00 1.678005886191e+00 1.679564594922e+00 1.681028565630e+00 1.682406185416e+00 1.683691888670e+00 1.684850737301e+00 1.685915622073e+00 1.686828403655e+00 1.687627109763e+00 1.688272352180e+00 1.688765301958e+00 1.689113117217e+00 1.689275431878e+00 1.689292408908e+00 1.689108865178e+00 1.688758724082e+00 1.688216215525e+00 1.687474342842e+00 1.686552685732e+00 1.685408084932e+00 1.684083729158e+00 1.682530932238e+00 1.680783225800e+00 1.678818837137e+00 1.676635309078e+00 1.674251932898e+00 1.671633958917e+00 1.668819412985e+00 1.665772573462e+00 1.662518605016e+00 1.659047043885e+00 1.655353703041e+00 1.651460181271e+00 1.647335489979e+00 1.643018872238e+00 1.638477840072e+00 1.633739258358e+00 1.628795183769e+00 1.623640849001e+00 1.618300924204e+00 1.612749732003e+00 1.607019087782e+00 1.601086409323e+00 1.594972859130e+00 1.588674519774e+00 1.582188796706e+00 1.575535195923e+00 1.568692870262e+00 1.561689991040e+00 1.554507690971e+00 1.547159313057e+00 1.539642795572e+00 1.531957604154e+00 1.524111409741e+00 1.516093323310e+00 1.507912250029e+00 1.499557824535e+00 1.491035892386e+00 1.482332722058e+00 1.473454213899e+00 1.464386249179e+00 1.455121990178e+00 1.445659041697e+00 1.435978915875e+00 1.426077660129e+00 1.415937511269e+00 1.405547678142e+00 1.394888611395e+00 1.383946164404e+00 1.372702237427e+00 1.361135339326e+00 1.349227357380e+00 1.336954935558e+00 1.324298521792e+00 1.311234672879e+00 1.297741502273e+00 1.283797624975e+00 1.269380594590e+00 1.254472660338e+00 1.239052445393e+00 1.223105007115e+00 1.206614694716e+00 1.189577544170e+00 1.171975239429e+00 1.153815557135e+00 1.135101366647e+00 1.115836203387e+00 1.096047154581e+00 1.075749341918e+00 1.054984928078e+00 1.033795941004e+00 1.012238051707e+00 9.903848124299e-01 9.683130660268e-01 9.461283796882e-01 9.239390924057e-01 9.018834045915e-01 8.801098312564e-01 8.587885318248e-01 8.381156322222e-01 8.182916924638e-01 7.995546515652e-01 7.821358586168e-01 7.662996252994e-01 7.522962406852e-01 7.403871746207e-01 7.308152161187e-01 7.237934573693e-01 7.195184846991e-01 7.181169853025e-01 7.196866123276e-01 7.242406691606e-01 7.317538006376e-01 7.421146199617e-01 7.551827931011e-01 7.707529825673e-01 7.885819125151e-01 8.084354791340e-01 8.299925857898e-01 8.530153032100e-01 8.771718409505e-01 9.022083618883e-01 9.278468423074e-01 9.537979987872e-01 9.798579729129e-01 1.005732077178e+00 1.031247193717e+00 1.056156961645e+00 1.080282040718e+00 1.103441035555e+00 1.125449549195e+00 1.146172972258e+00 1.165445226755e+00 1.183157629148e+00 1.199171232992e+00 1.213407822559e+00 1.225752684753e+00 1.236144867703e+00 1.244523049812e+00 1.250822639613e+00 1.255045858815e+00 1.257138003118e+00 1.257136038421e+00 1.255037851931e+00 1.250886974746e+00 1.244745259217e+00 1.236677898673e+00 1.226795205801e+00 1.215193473652e+00 1.202028803602e+00 1.187436149974e+00 1.171600944003e+00 1.154707834932e+00 1.136958446383e+00 1.118575628483e+00 1.099778999210e+00 1.080808272344e+00 1.061886666492e+00 1.043255576909e+00 1.025126928339e+00 1.007714924548e+00 9.912025728327e-01 9.757598264338e-01 9.615189850739e-01 9.485891801922e-01 9.370532215265e-01 9.269483953370e-01 9.183089739282e-01 9.111181106916e-01 9.053726589868e-01 9.010207709290e-01 8.980358921354e-01 8.963699566293e-01 8.959715079201e-01 8.968078738095e-01 8.988220586477e-01 9.019770756450e-01 9.062054385485e-01 9.114492313553e-01 9.176138670712e-01 9.226106014610e-01 9.273049807948e-01 9.320527520887e-01 9.373182637745e-01 9.434868957102e-01 9.507029137249e-01 9.588129000216e-01 9.673901640275e-01 9.758526145562e-01 9.836427759363e-01 9.904087351069e-01 9.960901281784e-01 1.000957966429e+00 1.005528289909e+00 1.010401759506e+00 1.016092362768e+00 1.022880465203e+00 1.030720768656e+00 1.039275587035e+00 1.048035222004e+00 1.056456268120e+00 1.064113068242e+00 1.070773509238e+00 1.076384122931e+00 1.080954717538e+00 1.084424558988e+00 1.086472477014e+00 1.083717095237e+00 1.064385967460e+00 1.007619924242e+00 9.300967237826e-01 8.629532697917e-01 8.387452227831e-01 8.690733383719e-01 9.341188105711e-01 1.000147791557e+00 1.040198496116e+00 1.042242155212e+00 1.010249759851e+00 9.626431485769e-01 9.270321086169e-01 9.272156285215e-01 9.669299960866e-01 1.027126664625e+00 1.080274025557e+00 1.104816812606e+00 1.091711138445e+00 1.045876871504e+00 9.848890904240e-01 9.340383528888e-01 9.148834068205e-01 9.312286546128e-01 9.665184709408e-01 9.968185049061e-01 1.005175411583e+00 9.888526897635e-01 9.607822840294e-01 9.452683681844e-01 9.651590487716e-01 1.024507824039e+00 1.103978494662e+00 1.173324217879e+00 1.205672639736e+00 1.185136361472e+00 1.110087000240e+00 9.955933926200e-01 8.759880270039e-01 8.025255782585e-01 8.166346707369e-01 9.079014441759e-01 1.025657403754e+00 1.122507944176e+00 1.170745482571e+00 1.161904916966e+00 1.104817959899e+00 1.023987247700e+00 9.551581848201e-01 9.311293287837e-01 9.592191826132e-01 1.014835776158e+00 1.061304557258e+00 1.070223133881e+00 1.029540967771e+00 9.459512906366e-01 8.467845498575e-01 7.792264253321e-01 7.895729565322e-01 8.799752245217e-01 1.006326615728e+00 1.119097795971e+00 1.184145152222e+00 1.183888503028e+00 1.115511850523e+00 9.902268482004e-01 8.346964389599e-01 6.951163446031e-01 6.335748634708e-01 6.813378826767e-01 7.969209525874e-01 9.194604702329e-01 1.010559294406e+00 1.053009164681e+00 1.043883321546e+00 9.906345803056e-01 9.086895622412e-01 8.193603469187e-01 7.465033057227e-01 7.093607031791e-01 7.130749997857e-01 7.465876386956e-01 7.920953916693e-01 8.346023765198e-01 8.649171299237e-01 8.787702309254e-01 8.753845347196e-01 8.567610738092e-01 8.275621929854e-01 7.951992534208e-01 7.689988720431e-01 7.576586497486e-01 7.651670195538e-01 7.881562125325e-01 8.173133594561e-01 8.417902860932e-01 8.535358093797e-01 8.499064454227e-01 8.346612477495e-01 8.170337766227e-01 8.084522016652e-01 8.168215377717e-01 8.414886452625e-01 8.731984874702e-01 8.990151980852e-01 9.081775892646e-01 8.960362282959e-01 8.660776719940e-01 8.301233621707e-01 8.057110599480e-01 8.086391562671e-01 8.429464146346e-01 8.975380783976e-01 9.530548527446e-01 9.910298290986e-01 9.991627596560e-01 9.734796269007e-01 9.191391898489e-01 8.508717549779e-01 7.918954206704e-01 7.675225349035e-01 7.908563539015e-01 8.523492759529e-01 9.275690201552e-01 9.917072702373e-01 1.027072843643e+00 1.024570705107e+00 9.837118587321e-01 9.128088092501e-01 8.296558804864e-01 7.612875670479e-01 7.370811910946e-01 7.706668636984e-01 8.476604186710e-01 9.380550640632e-01 1.013790670977e+00 1.055561714158e+00 1.053577787659e+00 1.007584662967e+00 9.346561323405e-01 8.943946868484e-01
 1.998907088620e+00 1.998728510810e+00 1.998598815053e+00 1.998520057026e+00 1.998564039417e+00 1.998822547425e+00 1.999216414980e+00 1.999511047213e+00 1.999545072447e+00 1.999356298371e+00 1.999086131995e+00 1.998839296092e+00 1.998712302744e+00 1.998813756357e+00 1.999170968799e+00 1.999620285231e+00 1.999907547604e+00 1.999901168759e+00 1.999660319188e+00 1.999355219038e+00 1.999163690780e+00 1.999230800771e+00 1.999587267176e+00 2.000088502560e+00 2.000481814172e+00 2.000603768381e+00 2.000491754460e+00 2.000281892098e+00 2.000075185938e+00 1.999940312594e+00 1.999974660012e+00 2.000246836612e+00 2.000679141982e+00 2.001056215154e+00 2.001182027574e+00 2.001011067392e+00 2.000671525213e+00 2.000381297178e+00 2.000341352914e+00 2.000622810092e+00 2.001109793638e+00 2.001578462008e+00 2.001851474356e+00 2.001884300039e+00 2.001723806914e+00 2.001456922805e+00 2.001216197255e+00 2.001173958103e+00 2.001450389829e+00 2.001974384845e+00 2.002507515569e+00 2.002792879757e+00 2.002722917419e+00 2.002394845933e+00 2.002053640036e+00 2.001954915214e+00 2.002201481538e+00 2.002688001422e+00 2.003198621346e+00 2.003556329186e+00 2.003704863757e+00 2.003655355390e+00 2.003454865990e+00 2.003222246374e+00 2.003136948691e+00 2.003338744535e+00 2.003824486881e+00 2.004424367093e+00 2.004878103798e+00 2.004981088121e+00 2.004732734287e+00 2.004369061939e+00 2.004221350301e+00 2.004456396189e+00 2.004967440717e+00 2.005488136651e+00 2.005802478571e+00 2.005859074990e+00 2.005752727734e+00 2.005635222448e+00 2.005598706441e+00 2.005617171621e+00 2.005632565452e+00 2.005656355528e+00 2.005769043714e+00 2.006000360785e+00 2.006244050495e+00 2.006330006992e+00 2.006140495125e+00 2.005717980713e+00 2.005278041177e+00 2.005093344711e+00 2.005303695052e+00 2.005775158879e+00 2.006194642600e+00 2.006289049735e+00 2.006008328647e+00 2.005526320885e+00 2.005136693141e+00 2.005075887164e+00 2.005360876616e+00 2.005804422921e+00 2.006170117673e+00 2.006321130787e+00 2.006276285607e+00 2.006136944331e+00 2.006027823728e+00 2.006012751647e+00 2.006085771073e+00 2.006218944916e+00 2.006403296690e+00 2.006653449518e+00 2.006938622354e+00 2.007152617657e+00 2.007174056412e+00 2.006955875312e+00 2.006582180670e+00 2.006267520483e+00 2.006245402570e+00 2.006606560755e+00 2.007188047630e+00 2.007653380312e+00 2.007704471893e+00 2.007285474129e+00 2.006636362377e+00 2.006174289573e+00 2.006238379948e+00 2.006856460959e+00 2.007703891743e+00 2.008329418487e+00 2.008439262206e+00 2.008060895981e+00 2.007515099613e+00 2.007210475502e+00 2.007385013876e+00 2.007965431670e+00 2.008654085511e+00 2.009134182695e+00 2.009231733963e+00 2.008983305303e+00 2.008590280860e+00 2.008298509720e+00 2.008258662040e+00 2.008487328981e+00 2.008879515164e+00 2.009266813556e+00 2.009480488315e+00 2.009444089641e+00 2.009225039675e+00 2.008984519317e+00 2.008886858914e+00 2.009018272170e+00 2.009333980054e+00 2.009690153559e+00 2.009930542134e+00 2.009995486381e+00 2.009928985047e+00 2.009821056504e+00 2.009757792233e+00 2.009790924249e+00 2.009916306821e+00 2.010097791107e+00 2.010289932407e+00 2.010450824796e+00 2.010541834680e+00 2.010557460644e+00 2.010543631141e+00 2.010561489190e+00 2.010653537330e+00 2.010814872507e+00 2.011005179700e+00 2.011169008680e+00 2.011274542960e+00 2.011334959585e+00 2.011384748604e+00 2.011441413896e+00 2.011510708447e+00 2.011594271273e+00 2.011688900848e+00 2.011791118103e+00 2.011901156839e+00 2.012012546094e+00 2.012111051972e+00 2.012196310439e+00 2.012280384912e+00 2.012369368335e+00 2.012463777378e+00 2.012566254941e+00 2.012671014404e+00 2.012773996229e+00 2.012874277241e+00 2.012978670527e+00 2.013082518326e+00 2.013181678865e+00 2.013279619362e+00 2.013376651292e+00 2.013476933243e+00 2.013581153170e+00 2.013694253569e+00 2.013808323744e+00 2.013920340092e+00 2.014030654668e+00 2.014139596843e+00 2.014252478012e+00 2.014370604338e+00 2.014490339021e+00 2.014604197650e+00 2.014709087145e+00 2.014818600266e+00 2.014933263131e+00 2.015052440149e+00 2.015166072504e+00 2.015273636835e+00 2.015378756341e+00 2.015492098543e+00 2.015622609721e+00 2.015757870866e+00 2.015886453664e+00 2.016007996113e+00 2.016130624718e+00 2.016261636115e+00 2.016399530956e+00 2.016536726846e+00 2.016659978964e+00 2.016779517881e+00 2.016901209392e+00 2.017029464083e+00 2.017159866247e+00 2.017289965905e+00 2.017417727512e+00 2.017547943205e+00 2.017685353801e+00 2.017826730480e+00 2.017964193840e+00 2.018096635966e+00 2.018231258322e+00 2.018369138634e+00 2.018509024551e+00 2.018647125988e+00 2.018780903411e+00 2.018913352324e+00 2.019051004470e+00 2.019193661190e+00 2.019339990632e+00 2.019485260737e+00 2.019627337047e+00 2.019771872932e+00 2.019920915062e+00 2.020071438952e+00 2.020222380469e+00 2.020370124675e+00 2.020517334460e+00 2.020666146343e+00 2.020816330630e+00 2.020966989384e+00 2.021118963565e+00 2.021269733677e+00 2.021421805621e+00 2.021577113398e+00 2.021731510680e+00 2.021887840342e+00 2.022044605771e+00 2.022201749729e+00 2.022360422771e+00 2.022517108107e+00 2.022675025853e+00 2.022834229622e+00 2.022995937608e+00 2.023159215193e+00 2.023323346890e+00 2.023486567544e+00 2.023650740521e+00 2.023814362520e+00 2.023982090105e+00 2.024148538305e+00 2.024314853182e+00 2.024481532266e+00 2.024649013479e+00 2.024816997818e+00 2.024986934491e+00 2.025157336661e+00 2.025327274235e+00 2.025498329743e+00 2.025671439217e+00 2.025843409018e+00 2.026018000413e+00 2.026193234558e+00 2.026367659262e+00 2.026543569933e+00 2.026719086834e+00 2.026895314190e+00 2.027071562422e+00 2.027251016795e+00 2.027429290078e+00 2.027608744212e+00 2.027788765164e+00 2.027968486807e+00 2.028149608969e+00 2.028331842344e+00 2.028514830075e+00 2.028695897712e+00 2.028880588159e+00 2.029063676560e+00 2.029246256153e+00 2.029431261333e+00 2.029615831281e+00 2.029802037140e+00 2.029986664767e+00 2.030174064815e+00 2.030359321611e+00 2.030546654184e+00 2.030735193042e+00 2.030924057168e+00 2.031112614461e+00 2.031301603490e+00 2.031490905684e+00 2.031679584578e+00 2.031869766737e+00 2.032061715255e+00 2.032254018736e+00 2.032445120186e+00 2.032638841646e+00 2.032829762594e+00 2.033021357642e+00 2.033211919371e+00 2.033405344018e+00 2.033598882762e+00 2.033793925745e+00 2.033988374745e+00 2.034181504829e+00 2.034374984357e+00 2.034567280454e+00 2.034759773170e+00 2.034953979593e+00 2.035146515853e+00 2.035340763237e+00 2.035536909819e+00 2.035732334566e+00 2.035925087607e+00 2.036119655207e+00 2.036313174792e+00 2.036505507593e+00 2.036698140557e+00 2.036891572530e+00 2.037084165128e+00 2.037279218828e+00 2.037474157847e+00 2.037669070699e+00 2.037861129709e+00 2.038053870825e+00 2.038244619951e+00 2.038436574780e+00 2.038629275262e+00 2.038819990332e+00 2.039013943677e+00 2.039205107137e+00 2.039395067700e+00 2.039583456972e+00 2.039774335277e+00 2.039961832869e+00 2.040150408779e+00 2.040337974876e+00 2.040525461030e+00 2.040710233248e+00 2.040896747016e+00 2.041081960396e+00 2.041265929592e+00 2.041449996093e+00 2.041632358573e+00 2.041815905565e+00 2.041997239937e+00 2.042175849451e+00 2.042358166806e+00 2.042538474032e+00 2.042717454381e+00 2.042897224531e+00 2.043072899236e+00 2.043248565696e+00 2.043425380748e+00 2.043600475272e+00 2.043773258807e+00 2.043947867254e+00 2.044118921252e+00 2.044289197276e+00 2.044458888291e+00 2.044627825592e+00 2.044794435348e+00 2.044961454376e+00 2.045125905567e+00 2.045287912624e+00 2.045450421047e+00 2.045609590513e+00 2.045768558192e+00 2.045926041162e+00 2.046082821201e+00 2.046237772603e+00 2.046391651112e+00 2.046541031021e+00 2.046690361816e+00 2.046838546871e+00 2.046984458771e+00 2.047131189759e+00 2.047275618839e+00 2.047418427125e+00 2.047557899986e+00 2.047695910959e+00 2.047831399393e+00 2.047965093876e+00 2.048099706798e+00 2.048231656542e+00 2.048361198684e+00 2.048488199802e+00 2.048613277295e+00 2.048736595211e+00 2.048857372847e+00 2.048974932161e+00 2.049092803311e+00 2.049207929019e+00 2.049318488448e+00 2.049429710961e+00 2.049536760912e+00 2.049641921032e+00 2.049744312867e+00 2.049844972494e+00 2.049942222007e+00 2.050038364410e+00 2.050131861111e+00 2.050222304639e+00 2.050310885415e+00 2.050395085161e+00 2.050475206672e+00 2.050557211028e+00 2.050635039599e+00 2.050710131866e+00 2.050782443603e+00 2.050849805423e+00 2.050913956785e+00 2.050976306018e+00 2.051036378216e+00 2.051091937991e+00 2.051145469411e+00 2.051193889975e+00 2.051240172913e+00 2.051282088151e+00 2.051320861244e+00 2.051356205178e+00 2.051388919842e+00 2.051417530903e+00 2.051443479487e+00 2.051464378866e+00 2.051480238640e+00 2.051495950688e+00 2.051505053524e+00 2.051512168116e+00 2.051514894324e+00 2.051513221341e+00 2.051508685405e+00 2.051498251481e+00 2.051485339214e+00 2.051468192696e+00 2.051448676629e+00 2.051423805928e+00 2.051395194632e+00 2.051360743218e+00 2.051323199277e+00 2.051281095241e+00 2.051234941650e+00 2.051186822203e+00 2.051131247499e+00 2.051069758486e+00 2.051003865423e+00 2.050934052691e+00 2.050859319628e+00 2.050779756863e+00 2.050695769862e+00 2.050604856442e+00 2.050508558376e+00 2.050407434971e+00 2.050302733348e+00 2.050193300097e+00 2.050079385243e+00 2.049958568618e+00 2.049832742767e+00 2.049702188059e+00 2.049566092536e+00 2.049426943774e+00 2.049282459636e+00 2.049128912403e+00 2.048971086454e+00 2.048806582054e+00 2.048637066937e+00 2.048462153412e+00 2.048281326975e+00 2.048094029157e+00 2.047900612392e+00 2.047699768175e+00 2.047495261315e+00 2.047283438882e+00 2.047066133415e+00 2.046842047691e+00 2.046612622798e+00 2.046374847175e+00 2.046132683531e+00 2.045882885820e+00 2.045626980296e+00 2.045364754593e+00 2.045094014021e+00 2.044819181171e+00 2.044536990159e+00 2.044244934326e+00 2.043949133466e+00 2.043644747822e+00 2.043333416654e+00 2.043015777528e+00 2.042691383089e+00 2.042359002831e+00 2.042019873517e+00 2.041673096190e+00 2.041319488307e+00 2.040958532245e+00 2.040588993267e+00 2.040214480108e+00 2.039828542993e+00 2.039437212722e+00 2.039037046989e+00 2.038629747551e+00 2.038215434182e+00 2.037790376039e+00 2.037358449466e+00 2.036921175173e+00 2.036471850118e+00 2.036018282139e+00 2.035553830618e+00 2.035080902308e+00 2.034602074341e+00 2.034112605578e+00 2.033615106798e+00 2.033111671094e+00 2.032596507559e+00 2.032073945316e+00 2.031541827608e+00 2.031001528396e+00 2.030453480541e+00 2.029894346348e+00 2.029327953693e+00 2.028751960344e+00 2.028167214567e+00 2.027571736733e+00 2.026969374464e+00 2.026356253728e+00 2.025735477960e+00 2.025103616833e+00 2.024463304512e+00 2.023815758247e+00 2.023154318996e+00 2.022485209702e+00 2.021808592094e+00 2.021120303210e+00 2.020423348134e+00 2.019716286982e+00 2.018998670151e+00 2.018270654527e+00 2.017533766377e+00 2.016786557748e+00 2.016030186409e+00 2.015262301152e+00 2.014484709328e+00 2.013696869264e+00 2.012898914214e+00 2.012090769085e+00 2.011271290915e+00 2.010442825904e+00 2.009603683547e+00 2.008753046735e+00 2.007891096150e+00 2.007020156573e+00 2.006137621493e+00 2.005245596959e+00 2.004342077663e+00 2.003428429470e+00 2.002502411769e+00 2.001564558916e+00 2.000617282595e+00 1.999659088139e+00 1.998689123417e+00 1.997709714239e+00 1.996716634802e+00 1.995714580017e+00 1.994699394165e+00 1.993673556379e+00 1.992637026151e+00 1.991586431326e+00 1.990528279888e+00 1.989456530252e+00 1.988372551670e+00 1.987277118884e+00 1.986169547293e+00 1.985051047372e+00 1.983921681058e+00 1.982778444814e+00 1.981624757481e+00 1.980459177158e+00 1.979280335302e+00 1.978090622572e+00 1.976886786827e+00 1.975673014971e+00 1.974446195730e+00 1.973209186356e+00 1.971957744271e+00 1.970693745913e+00 1.969417834396e+00 1.968129642981e+00 1.966829633421e+00 1.965515292057e+00 1.964190913223e+00 1.962852637178e+00 1.961502674458e+00 1.960138378153e+00 1.958761690886e+00 1.957373097805e+00 1.955970089233e+00 1.954556533506e+00 1.953128530539e+00 1.951688301344e+00 1.950235154605e+00 1.948768282591e+00 1.947289190854e+00 1.945796611689e+00 1.944290777411e+00 1.942773184182e+00 1.941241493624e+00 1.939695702552e+00 1.938136245288e+00 1.936565470103e+00 1.934980531849e+00 1.933382448744e+00 1.931771470419e+00 1.930147369966e+00 1.928507129455e+00 1.926855645834e+00 1.925190545301e+00 1.923510953235e+00 1.921818520754e+00 1.920112587127e+00 1.918393245093e+00 1.916658674249e+00 1.914911639427e+00 1.913150912684e+00 1.911376142834e+00 1.909587295499e+00 1.907783802130e+00 1.905967852512e+00 1.904138650023e+00 1.902294148868e+00 1.900436567637e+00 1.898564017925e+00 1.896677511594e+00 1.894778365526e+00 1.892864684724e+00 1.890937482084e+00 1.888995795850e+00 1.887038649733e+00 1.885068703365e+00 1.883083641883e+00 1.881084677944e+00 1.879073031582e+00 1.877047196265e+00 1.875006051102e+00 1.872950272782e+00 1.870881332583e+00 1.868796373775e+00 1.866698712454e+00 1.864586301298e+00 1.862461243978e+00 1.860319832280e+00 1.858164396894e+00 1.855995445915e+00 1.853811667935e+00 1.851613782977e+00 1.849400315309e+00 1.847173850431e+00 1.844932523654e+00 1.842677984480e+00 1.840406697963e+00 1.838121799799e+00 1.835823204849e+00 1.833510231937e+00 1.831182188263e+00 1.828839977601e+00 1.826484140297e+00 1.824112546814e+00 1.821727026430e+00 1.819326754907e+00 1.816913745261e+00 1.814483817142e+00 1.812041742260e+00 1.809582749696e+00 1.807111542551e+00 1.804624724351e+00 1.802122959737e+00 1.799608610433e+00 1.797078174234e+00 1.794535282785e+00 1.791975961573e+00 1.789402845497e+00 1.786815225574e+00 1.784211203283e+00 1.781596032168e+00 1.778965894390e+00 1.776320935746e+00 1.773660914500e+00 1.770986553215e+00 1.768298502089e+00 1.765594483917e+00 1.762878065177e+00 1.760146787893e+00 1.757399766487e+00 1.754641020778e+00 1.751866003190e+00 1.749077682822e+00 1.746274785283e+00 1.743457856158e+00 1.740626752288e+00 1.737780876965e+00 1.734921613340e+00 1.732047758933e+00 1.729159285388e+00 1.726258012650e+00 1.723340580944e+00 1.720411668382e+00 1.717466443207e+00 1.714508308989e+00 1.711535935066e+00 1.708548918593e+00 1.705550215700e+00 1.702534080972e+00 1.699507694209e+00 1.696465155063e+00 1.693410189846e+00 1.690341015054e+00 1.687257950655e+00 1.684163272840e+00 1.681052610514e+00 1.677928436339e+00 1.674792703849e+00 1.671641827102e+00 1.668479125840e+00 1.665301512249e+00 1.662111571554e+00 1.658907526663e+00 1.655690872343e+00 1.652462289727e+00 1.649219232436e+00 1.645963984879e+00 1.642696333142e+00 1.639416498420e+00 1.636123900027e+00 1.632816939912e+00 1.629499489637e+00 1.626169093196e+00 1.622826107899e+00 1.619471400159e+00 1.616103890179e+00 1.612725689673e+00 1.609336080718e+00 1.605933656934e+00 1.602520667072e+00 1.599095879472e+00 1.595658989994e+00 1.592212446983e+00 1.588755633014e+00 1.585286405196e+00 1.581807804719e+00 1.578317392870e+00 1.574817996598e+00 1.571310246306e+00 1.567788776546e+00 1.564261351991e+00 1.560721190696e+00 1.557173818241e+00 1.553616591215e+00 1.550050274725e+00 1.546477832132e+00 1.542893118690e+00 1.539302499061e+00 1.535704740599e+00 1.532098672055e+00 1.528487025626e+00 1.524865219160e+00 1.521240717748e+00 1.517606121773e+00 1.513967466525e+00 1.510323636004e+00 1.506673297134e+00 1.503019027962e+00 1.499358556228e+00 1.495696003005e+00 1.492026792754e+00 1.488354925071e+00 1.484682516950e+00 1.481003809749e+00 1.477325507719e+00 1.473643352899e+00 1.469962888834e+00 1.466277470343e+00 1.462595358968e+00 1.458912292290e+00 1.455229690462e+00 1.451550019778e+00 1.447869708690e+00 1.444194717035e+00 1.440519735261e+00 1.436851087632e+00 1.433184500237e+00 1.429522247992e+00 1.425867427490e+00 1.422217294232e+00 1.418575450918e+00 1.414938491957e+00 1.411311240468e+00 1.407693650646e+00 1.404085725403e+00 1.400489559887e+00 1.396902612784e+00 1.393330639474e+00 1.389769532159e+00 1.386223256855e+00 1.382693164669e+00 1.379176391317e+00 1.375679407223e+00 1.372196710166e+00 1.368736304794e+00 1.365293942368e+00 1.361871147672e+00 1.358471683065e+00 1.355093512187e+00 1.351741069656e+00 1.348412307318e+00 1.345111623876e+00 1.341839949444e+00 1.338593570460e+00 1.335379325851e+00 1.332193974081e+00 1.329043306946e+00 1.325926558449e+00 1.322844431741e+00 1.319798561830e+00 1.316789557054e+00 1.313820483163e+00 1.310890590980e+00 1.308004658902e+00 1.305159845805e+00 1.302363922469e+00 1.299610033163e+00 1.296904721541e+00 1.294252666323e+00 1.291645651506e+00 1.289096323608e+00 1.286597480482e+00 1.284158289217e+00 1.281774039603e+00 1.279448714042e+00 1.277183253789e+00 1.274979747713e+00 1.272841164227e+00 1.270765988696e+00 1.268761192849e+00 1.266821353274e+00 1.264953235992e+00 1.263158190285e+00 1.261433490000e+00 1.259787060709e+00 1.258216321131e+00 1.256725575279e+00 1.255311664347e+00 1.253983439367e+00 1.252736634962e+00 1.251575616358e+00 1.250500020866e+00 1.249513610505e+00 1.248617931112e+00 1.247808863329e+00 1.247097567164e+00 1.246475159138e+00 1.245952698981e+00 1.245525028664e+00 1.245193360788e+00 1.244965803879e+00 1.244832704286e+00 1.244809784500e+00 1.244881680735e+00 1.245065170755e+00 1.245349635562e+00 1.245742552645e+00 1.246243530399e+00 1.246849069662e+00 1.247569016160e+00 1.248393078144e+00 1.249335592701e+00 1.250380008579e+00 1.251544065573e+00 1.252818001472e+00 1.254204189348e+00 1.255706814006e+00 1.257315967222e+00 1.259049324383e+00 1.260886727940e+00 1.262848686603e+00 1.264916473698e+00 1.267103750701e+00 1.269405456886e+00 1.271816088790e+00 1.274346627415e+00 1.276982401635e+00 1.279741562361e+00 1.282602053724e+00 1.285582658286e+00 1.288668024287e+00 1.291866910400e+00 1.295174576630e+00 1.298584889039e+00 1.302113070527e+00 1.305734832477e+00 1.309473024000e+00 1.313304083740e+00 1.317244420922e+00 1.321282971045e+00 1.325418706593e+00 1.329657590779e+00 1.333982715492e+00 1.338413667064e+00 1.342923307902e+00 1.347536305574e+00 1.352225459850e+00 1.357007755865e+00 1.361872395752e+00 1.366816219918e+00 1.371847197633e+00 1.376943297335e+00 1.382127052735e+00 1.387369349640e+00 1.392694190484e+00 1.398077575039e+00 1.403531261175e+00 1.409046682917e+00 1.414616353539e+00 1.420251756816e+00 1.425930525780e+00 1.431672838694e+00 1.437449377373e+00 1.443284210193e+00 1.449155012472e+00 1.455066334896e+00 1.461017372911e+00 1.466996123643e+00 1.473015055597e+00 1.479049542536e+00 1.485122838856e+00 1.491204846142e+00 1.497316385502e+00 1.503437239613e+00 1.509573076720e+00 1.515721445915e+00 1.521869662419e+00 1.528031265355e+00 1.534180891810e+00 1.540341135615e+00 1.546486059740e+00 1.552627005860e+00 1.558755342937e+00 1.564867159193e+00 1.570965444782e+00 1.577036118279e+00 1.583092105289e+00 1.589111947752e+00 1.595112249919e+00 1.601071024376e+00 1.607000508105e+00 1.612889523116e+00 1.618737055307e+00 1.624545235935e+00 1.630302999105e+00 1.636015923764e+00 1.641669232030e+00 1.647276513066e+00 1.652819086318e+00 1.658308251403e+00 1.663732193303e+00 1.669093114756e+00 1.674387045661e+00 1.679608330455e+00 1.684762732977e+00 1.689839298489e+00 1.694842700652e+00 1.699764864249e+00 1.704609594290e+00 1.709368562632e+00 1.714046664522e+00 1.718635855073e+00 1.723136891805e+00 1.727549233108e+00 1.731868133152e+00 1.736097568109e+00 1.740224828425e+00 1.744262022756e+00 1.748194376797e+00 1.752032322943e+00 1.755764546665e+00 1.759397451183e+00 1.762926982062e+00 1.766348200958e+00 1.769669271960e+00 1.772874373995e+00 1.775981323379e+00 1.778969701541e+00 1.781855929717e+00 1.784626329802e+00 1.787288150003e+00 1.789839433417e+00 1.792269333999e+00 1.794597257725e+00 1.796799201520e+00 1.798898909201e+00 1.800873604339e+00 1.802739815537e+00 1.804489368792e+00 1.806119908590e+00 1.807642678452e+00 1.809038228098e+00 1.810332366628e+00 1.811495858396e+00 1.812556728874e+00 1.813491406334e+00 1.814317474310e+00 1.815027948610e+00 1.815616422314e+00 1.816102958812e+00 1.816461280474e+00 1.816720378140e+00 1.816851183173e+00 1.816881198175e+00 1.816791913489e+00 1.816592308595e+00 1.816286942878e+00 1.815860540490e+00 1.815337899621e+00 1.814692152464e+00 1.813952056397e+00 1.813093166193e+00 1.812136261649e+00 1.811070489786e+00 1.809898022620e+00 1.808630355553e+00 1.807250083432e+00 1.805780372973e+00 1.804198908508e+00 1.802530776201e+00 1.800755406892e+00 1.798890831893e+00 1.796931227286e+00 1.794873543791e+00 1.792736064520e+00 1.790496521664e+00 1.788182713341e+00 1.785769676659e+00 1.783285733719e+00 1.780712389246e+00 1.778061759113e+00 1.775338571299e+00 1.772532538671e+00 1.769663993636e+00 1.766717482097e+00 1.763712877263e+00 1.760637924625e+00 1.757507877605e+00 1.754318473139e+00 1.751072040501e+00 1.747780850151e+00 1.744436267045e+00 1.741055933771e+00 1.737629364853e+00 1.734175951238e+00 1.730684114351e+00 1.727172159230e+00 1.723635189479e+00 1.720079931103e+00 1.716518833577e+00 1.712943562773e+00 1.709374056168e+00 1.705800450858e+00 1.702243158100e+00 1.698694025836e+00 1.695170968551e+00 1.691672056169e+00 1.688202991810e+00 1.684778725718e+00 1.681391780291e+00 1.678063743536e+00 1.674783836687e+00 1.671574588406e+00 1.668430150047e+00 1.665364954559e+00 1.662381143890e+00 1.659481350302e+00 1.656684360911e+00 1.653976946700e+00 1.651386204105e+00 1.648898469492e+00 1.646534611062e+00 1.644290295281e+00 1.642169846795e+00 1.640189359009e+00 1.638335799410e+00 1.636632608097e+00 1.635064269087e+00 1.633649822379e+00 1.632383032505e+00 1.631267172955e+00 1.630311878326e+00 1.629502059989e+00 1.628859877854e+00 1.628364354211e+00 1.628033759750e+00 1.627854845700e+00 1.627829463526e+00 1.627962953077e+00 1.628234925616e+00 1.628667567544e+00 1.629230062990e+00 1.629939597411e+00 1.630779196513e+00 1.631746450352e+00 1.632840839734e+00 1.634039793272e+00 1.635360323662e+00 1.636766797548e+00 1.638278117357e+00 1.639865317441e+00 1.641528825929e+00 1.643261545257e+00 1.645039101061e+00 1.646877162062e+00 1.648733040470e+00 1.650628287078e+00 1.652526096736e+00 1.654430852680e+00 1.656329862989e+00 1.658200195648e+00 1.660053765900e+00 1.661846390784e+00 1.663605058072e+00 1.665283059671e+00 1.666893029363e+00 1.668418836603e+00 1.669835635569e+00 1.671164018486e+00 1.672350757091e+00 1.673431906977e+00 1.674359996294e+00 1.675145452802e+00 1.675780601021e+00 1.676235565871e+00 1.676539065671e+00 1.676637468280e+00 1.676566863919e+00 1.676288726031e+00 1.675808409414e+00 1.675129315165e+00 1.674216631195e+00 1.673106057757e+00 1.671747139876e+00 1.670177110204e+00 1.668361400546e+00 1.666308038050e+00 1.664023040213e+00 1.661477736185e+00 1.658705976835e+00 1.655665996067e+00 1.652390616739e+00 1.648856450383e+00 1.645067317720e+00 1.641037891434e+00 1.636736290913e+00 1.632204372351e+00 1.627401868239e+00 1.622362347663e+00 1.617069017889e+00 1.611521873706e+00 1.605746219437e+00 1.599707594119e+00 1.593449394402e+00 1.586938584398e+00 1.580203376149e+00 1.573237612928e+00 1.566038906754e+00 1.558631355043e+00 1.550990090915e+00 1.543149679378e+00 1.535090306321e+00 1.526829489939e+00 1.518368515114e+00 1.509704823364e+00 1.500856984111e+00 1.491812953173e+00 1.482586471514e+00 1.473174257330e+00 1.463581708391e+00 1.453807330073e+00 1.443857373763e+00 1.433725988364e+00 1.423413666727e+00 1.412921122213e+00 1.402239840783e+00 1.391371326906e+00 1.380305072087e+00 1.369039263487e+00 1.357559460406e+00 1.345860249256e+00 1.333930534491e+00 1.321754202463e+00 1.309324906971e+00 1.296619754196e+00 1.283630991242e+00 1.270337056282e+00 1.256725045819e+00 1.242777016381e+00 1.228473865307e+00 1.213804666036e+00 1.198748744976e+00 1.183295394043e+00 1.167429400144e+00 1.151148172946e+00 1.134435483915e+00 1.117295181813e+00 1.099731030088e+00 1.081743266010e+00 1.063355183544e+00 1.044579986454e+00 1.025450559405e+00 1.006007143986e+00 9.862912175490e-01 9.663757534375e-01 9.463222450174e-01 9.262241534172e-01 9.061809911594e-01 8.863091460340e-01 8.667474497792e-01 8.476423432910e-01 8.291692472948e-01 8.115059303748e-01 7.948622515176e-01 7.794437852466e-01 7.654796167273e-01 7.531956742116e-01 7.428161846009e-01 7.345609288162e-01 7.286134408874e-01 7.251559256477e-01 7.242994158958e-01 7.261454296009e-01 7.307115112962e-01 7.379926069072e-01 7.479050583791e-01 7.603354657871e-01 7.751260703745e-01 7.920599329619e-01 8.109540261797e-01 8.315142568390e-01 8.535398775648e-01 8.767345892551e-01 9.008556290317e-01 9.256645572253e-01 9.508752173106e-01 9.763028984820e-01 1.001669701633e+00 1.026796314399e+00 1.051456886153e+00 1.075464012825e+00 1.098641426468e+00 1.120803869355e+00 1.141811533192e+00 1.161494661140e+00 1.179741088905e+00 1.196397650881e+00 1.211381722104e+00 1.224568592159e+00 1.235879844595e+00 1.245246868150e+00 1.252584597787e+00 1.257881574421e+00 1.261070021085e+00 1.262159957030e+00 1.261139191019e+00 1.258026238592e+00 1.252866551999e+00 1.245704549361e+00 1.236632630997e+00 1.225727553518e+00 1.213131212226e+00 1.198963948417e+00 1.183396540335e+00 1.166610458468e+00 1.148800892148e+00 1.130192602507e+00 1.111013052908e+00 1.091513726806e+00 1.071937163769e+00 1.052550894317e+00 1.033599215819e+00 1.015332532710e+00 9.979749727514e-01 9.817406919807e-01 9.668028811134e-01 9.533106115616e-01 9.413812123081e-01 9.310766663530e-01 9.224454114767e-01 9.154741540405e-01 9.101493445263e-01 9.063965145094e-01 9.041525700204e-01 9.033306902873e-01 9.038271457169e-01 9.055617657766e-01 9.084273646820e-01 9.123444949156e-01 9.172106683532e-01 9.229432902452e-01 9.294364714575e-01 9.345780106785e-01 9.393179509803e-01 9.440254550238e-01 9.491798446130e-01 9.551853055568e-01 9.622062929369e-01 9.701099021124e-01 9.784871456869e-01 9.867668318803e-01 9.944009606550e-01 1.001043285150e+00 1.006632665906e+00 1.011439337365e+00 1.015975815702e+00 1.020839091997e+00 1.026535583006e+00 1.033335182102e+00 1.041181640210e+00 1.049719793828e+00 1.058415667888e+00 1.066699962628e+00 1.074110627957e+00 1.080371549975e+00 1.085374273254e+00 1.089069743725e+00 1.091350594721e+00 1.091942952771e+00 1.086509866619e+00 1.065048121797e+00 1.004915415902e+00 9.262919959491e-01 8.621212119912e-01 8.443096524795e-01 8.810329072923e-01 9.494291588588e-01 1.015387892968e+00 1.053190756282e+00 1.052441769409e+00 1.018623104649e+00 9.711467909102e-01 9.374246607925e-01 9.394090587918e-01 9.784595816913e-01 1.034538355928e+00 1.080790209054e+00 1.097163084865e+00 1.076438862636e+00 1.025528703670e+00 9.639062567682e-01 9.177869161775e-01 9.071667480053e-01 9.319004545833e-01 9.720912915215e-01 1.003102045588e+00 1.009199748326e+00 9.895635534867e-01 9.589956566047e-01 9.428927576849e-01 9.635532178076e-01 1.022982117389e+00 1.100035458496e+00 1.164100658845e+00 1.189192259062e+00 1.161087423416e+00 1.080386528701e+00 9.649790121507e-01 8.523357042643e-01 7.943469511181e-01 8.250565447049e-01 9.241431501124e-01 1.039479775655e+00 1.127280621689e+00 1.163756941695e+00 1.143966603584e+00 1.080103157766e+00 9.996638847501e-01 9.394493261228e-01 9.284285733497e-01 9.659792064359e-01 1.022292024369e+00 1.061073113036e+00 1.057289755642e+00 1.003288089228e+00 9.110352498550e-01 8.143159685162e-01 7.650713622210e-01 8.026315112826e-01 9.122673586325e-01 1.042497468837e+00 1.146206999745e+00 1.193632141952e+00 1.171397148670e+00 1.080912401626e+00 9.383086009115e-01 7.771552274847e-01 6.534482160569e-01 6.310387471028e-01 7.156226939353e-01 8.456795049935e-01 9.638962090103e-01 1.039531075291e+00 1.061213411029e+00 1.030759313175e+00 9.599503478671e-01 8.682759434294e-01 7.802730068940e-01 7.201413376065e-01 7.017708180897e-01 7.210191739692e-01 7.609915805679e-01 8.044403345425e-01 8.401216783589e-01 8.626509286672e-01 8.702447802206e-01 8.629548530140e-01 8.421662444873e-01 8.111159588262e-01 7.759048161200e-01 7.456711915906e-01 7.306218354069e-01 7.372994523373e-01 7.640755309334e-01 8.012907273616e-01 8.360514208881e-01 8.575607249899e-01 8.603888926779e-01 8.459232084021e-01 8.220980256412e-01 8.012419664094e-01 7.951213469446e-01 8.086220283946e-01 8.366934067972e-01 8.675584279313e-01 8.891623992118e-01 8.941768335267e-01 8.824518386300e-01 8.611842640981e-01 8.428632157217e-01 8.402092541448e-01 8.592641334400e-01 8.954277007925e-01 9.360583083423e-01 9.668970391436e-01 9.773170127256e-01 9.631310883025e-01 9.275527808567e-01 8.811307556804e-01 8.400248916771e-01 8.211735336717e-01 8.341423781484e-01 8.751080203766e-01 9.294563436171e-01 9.796219798057e-01 1.011199404672e+00 1.015418632356e+00 9.899239845933e-01 9.391293377865e-01 8.746458425520e-01 8.151545268856e-01 7.829135785562e-01 7.937546938145e-01 8.456772608907e-01 9.198082895109e-01 9.918984333994e-01 1.041423645934e+00 1.055070761558e+00 1.027895796707e+00 9.734159978601e-01 9.396576311360e-01
 2.031842054335e+00 2.031699831121e+00 2.031598271435e+00 2.031545493430e+00 2.031622863728e+00 2.031923059437e+00 2.032361334516e+00 2.032699297518e+00 2.032772395470e+00 2.032617743558e+00 2.032377202917e+00 2.032157959117e+00 2.032066179418e+00 2.032215028063e+00 2.032623362908e+00 2.033118965284e+00 2.033443656308e+00 2.033472335511e+00 2.033267086162e+00 2.032995891722e+00 2.032839927295e+00 2.032945131722e+00 2.033342506547e+00 2.033884560532e+00 2.034316996665e+00 2.034476221311e+00 2.034401779130e+00 2.034225431143e+00 2.034050552910e+00 2.033945503061e+00 2.034016192326e+00 2.034329732957e+00 2.034804687108e+00 2.035224692195e+00 2.035388455059e+00 2.035252870362e+00 2.034944366878e+00 2.034684305396e+00 2.034682955235e+00 2.035007310124e+00 2.035539555487e+00 2.036048988126e+00 2.036359669542e+00 2.036427394674e+00 2.036301504432e+00 2.036068592387e+00 2.035860801785e+00 2.035854297325e+00 2.036167175871e+00 2.036730968256e+00 2.037304840408e+00 2.037630837946e+00 2.037596676899e+00 2.037300279281e+00 2.036988884508e+00 2.036924803540e+00 2.037211757608e+00 2.037741027387e+00 2.038293915304e+00 2.038689564835e+00 2.038874920534e+00 2.038858275449e+00 2.038692914303e+00 2.038496875803e+00 2.038447023567e+00 2.038684473371e+00 2.039205373580e+00 2.039843732909e+00 2.040337969831e+00 2.040480459786e+00 2.040266255428e+00 2.039936181100e+00 2.039818985235e+00 2.040087346439e+00 2.040636702909e+00 2.041198205926e+00 2.041554641405e+00 2.041649707532e+00 2.041578750918e+00 2.041495683658e+00 2.041493714709e+00 2.041548419617e+00 2.041598642751e+00 2.041657197812e+00 2.041805442442e+00 2.042074441213e+00 2.042358809516e+00 2.042484465204e+00 2.042331212366e+00 2.041938685726e+00 2.041523011974e+00 2.041367128914e+00 2.041612924296e+00 2.042128220337e+00 2.042592822572e+00 2.042729609489e+00 2.042479395961e+00 2.042023078440e+00 2.041658086687e+00 2.041629674021e+00 2.041954390943e+00 2.042443732972e+00 2.042851658991e+00 2.043040418504e+00 2.043024902858e+00 2.042916488976e+00 2.042838454828e+00 2.042860213046e+00 2.042970765855e+00 2.043141016053e+00 2.043360909688e+00 2.043645066889e+00 2.043967141538e+00 2.044218764366e+00 2.044277645906e+00 2.044093218534e+00 2.043750480886e+00 2.043464258488e+00 2.043475024659e+00 2.043874632687e+00 2.044499448926e+00 2.045006714382e+00 2.045095853074e+00 2.044707074661e+00 2.044083812086e+00 2.043649375508e+00 2.043747032804e+00 2.044404645577e+00 2.045294368553e+00 2.045961314236e+00 2.046107821654e+00 2.045758402136e+00 2.045240467155e+00 2.044961883522e+00 2.045166628176e+00 2.045781972024e+00 2.046509197277e+00 2.047030540369e+00 2.047167553454e+00 2.046951603959e+00 2.046586618090e+00 2.046318434086e+00 2.046307360460e+00 2.046571070788e+00 2.047004225050e+00 2.047434577225e+00 2.047687961268e+00 2.047683368464e+00 2.047493058021e+00 2.047279825331e+00 2.047213180865e+00 2.047380156169e+00 2.047733925739e+00 2.048126534298e+00 2.048401564816e+00 2.048499864067e+00 2.048464005030e+00 2.048384368903e+00 2.048353376593e+00 2.048416170546e+00 2.048574277218e+00 2.048789678311e+00 2.049017205935e+00 2.049213769118e+00 2.049337519520e+00 2.049383934795e+00 2.049400968774e+00 2.049450448509e+00 2.049575329458e+00 2.049771885498e+00 2.049996483329e+00 2.050193140081e+00 2.050330859928e+00 2.050423745590e+00 2.050504205671e+00 2.050593110973e+00 2.050694383924e+00 2.050809821340e+00 2.050936241677e+00 2.051070281911e+00 2.051212344996e+00 2.051355347247e+00 2.051486234640e+00 2.051602308067e+00 2.051717464007e+00 2.051838232061e+00 2.051965194164e+00 2.052098793340e+00 2.052235239719e+00 2.052370299375e+00 2.052501827179e+00 2.052637553893e+00 2.052772504944e+00 2.052903628294e+00 2.053031930252e+00 2.053160636626e+00 2.053291663281e+00 2.053427759849e+00 2.053571234971e+00 2.053717244199e+00 2.053859094099e+00 2.054000374519e+00 2.054140315910e+00 2.054284367167e+00 2.054433080713e+00 2.054582940399e+00 2.054727051493e+00 2.054861593597e+00 2.055002065917e+00 2.055147633387e+00 2.055296417471e+00 2.055440405048e+00 2.055578320721e+00 2.055712644008e+00 2.055857914324e+00 2.056018743467e+00 2.056183493396e+00 2.056342664453e+00 2.056492869865e+00 2.056646374242e+00 2.056807185601e+00 2.056975461564e+00 2.057140955885e+00 2.057294682236e+00 2.057442623805e+00 2.057593830758e+00 2.057751984326e+00 2.057912142303e+00 2.058071780296e+00 2.058228000606e+00 2.058388061545e+00 2.058555141920e+00 2.058726043668e+00 2.058892287023e+00 2.059053947467e+00 2.059217742618e+00 2.059384235665e+00 2.059552962617e+00 2.059720683906e+00 2.059882313141e+00 2.060044224685e+00 2.060209629871e+00 2.060382670406e+00 2.060557507462e+00 2.060730776329e+00 2.060901755951e+00 2.061074394377e+00 2.061251497973e+00 2.061431493814e+00 2.061610122901e+00 2.061786600748e+00 2.061961495079e+00 2.062138577559e+00 2.062317206136e+00 2.062496182858e+00 2.062675736462e+00 2.062854353048e+00 2.063035253915e+00 2.063217522219e+00 2.063400514503e+00 2.063584096541e+00 2.063768743554e+00 2.063954636291e+00 2.064139934580e+00 2.064325100222e+00 2.064510585344e+00 2.064697216331e+00 2.064885756751e+00 2.065077228656e+00 2.065268865948e+00 2.065459282420e+00 2.065650191775e+00 2.065842171651e+00 2.066036450953e+00 2.066230451430e+00 2.066423703255e+00 2.066618288055e+00 2.066812479932e+00 2.067007595333e+00 2.067204940149e+00 2.067402208567e+00 2.067598888658e+00 2.067797147273e+00 2.067996322326e+00 2.068194898583e+00 2.068397268105e+00 2.068599175059e+00 2.068800528775e+00 2.069002446116e+00 2.069205526899e+00 2.069408055356e+00 2.069612099616e+00 2.069816571776e+00 2.070022432042e+00 2.070227788947e+00 2.070433981870e+00 2.070641077538e+00 2.070848229831e+00 2.071056970880e+00 2.071265550430e+00 2.071474336320e+00 2.071684599427e+00 2.071894118775e+00 2.072103170467e+00 2.072314293945e+00 2.072526214121e+00 2.072738091705e+00 2.072948943768e+00 2.073162192889e+00 2.073374476182e+00 2.073586961985e+00 2.073802168749e+00 2.074016514555e+00 2.074232031824e+00 2.074446672826e+00 2.074662140061e+00 2.074876684509e+00 2.075092978713e+00 2.075311644100e+00 2.075529192654e+00 2.075747074767e+00 2.075966151515e+00 2.076183553120e+00 2.076400504341e+00 2.076617006198e+00 2.076836508343e+00 2.077056719503e+00 2.077276969962e+00 2.077497313226e+00 2.077716583528e+00 2.077936304669e+00 2.078153474860e+00 2.078372627761e+00 2.078592594579e+00 2.078811194603e+00 2.079031360242e+00 2.079252505292e+00 2.079474385186e+00 2.079692875120e+00 2.079913545048e+00 2.080133967223e+00 2.080350889558e+00 2.080569773874e+00 2.080788839288e+00 2.081007343805e+00 2.081228483493e+00 2.081451173785e+00 2.081669937392e+00 2.081889734479e+00 2.082107624127e+00 2.082324005193e+00 2.082542446007e+00 2.082760103038e+00 2.082978205989e+00 2.083196717797e+00 2.083415062958e+00 2.083630257119e+00 2.083845169611e+00 2.084061710835e+00 2.084275673001e+00 2.084489998194e+00 2.084704324523e+00 2.084917344197e+00 2.085129241723e+00 2.085341171816e+00 2.085553054650e+00 2.085762896544e+00 2.085974462404e+00 2.086181834353e+00 2.086392142726e+00 2.086599328806e+00 2.086805763875e+00 2.087013720411e+00 2.087220459184e+00 2.087426124680e+00 2.087632087342e+00 2.087834853497e+00 2.088036805116e+00 2.088240306814e+00 2.088441970796e+00 2.088641437723e+00 2.088842787318e+00 2.089041241357e+00 2.089237974963e+00 2.089434390776e+00 2.089630163429e+00 2.089823384379e+00 2.090018046020e+00 2.090208879857e+00 2.090398724358e+00 2.090587778507e+00 2.090773713405e+00 2.090960160265e+00 2.091145821393e+00 2.091329489377e+00 2.091511395354e+00 2.091692941516e+00 2.091869983658e+00 2.092046399121e+00 2.092222293050e+00 2.092396496661e+00 2.092570656480e+00 2.092742112440e+00 2.092913842197e+00 2.093080083318e+00 2.093246383918e+00 2.093409974633e+00 2.093572019183e+00 2.093735329672e+00 2.093893821341e+00 2.094052788308e+00 2.094207160010e+00 2.094361034544e+00 2.094513031802e+00 2.094662137418e+00 2.094807289395e+00 2.094955062023e+00 2.095098193774e+00 2.095237893762e+00 2.095378006989e+00 2.095513714474e+00 2.095646584737e+00 2.095779823733e+00 2.095908126354e+00 2.096036304569e+00 2.096160363024e+00 2.096284168926e+00 2.096403852739e+00 2.096522052045e+00 2.096635708928e+00 2.096745552955e+00 2.096857509935e+00 2.096964350982e+00 2.097068942795e+00 2.097172028994e+00 2.097269637357e+00 2.097364183356e+00 2.097456828863e+00 2.097545940654e+00 2.097633425624e+00 2.097716267015e+00 2.097796045372e+00 2.097873813848e+00 2.097945506628e+00 2.098015577387e+00 2.098081394426e+00 2.098145486568e+00 2.098205524290e+00 2.098262768978e+00 2.098314501936e+00 2.098363620354e+00 2.098409087255e+00 2.098448834109e+00 2.098488826002e+00 2.098523871915e+00 2.098553705342e+00 2.098581301221e+00 2.098603519396e+00 2.098622267674e+00 2.098637880771e+00 2.098650734853e+00 2.098658060813e+00 2.098662451742e+00 2.098661771144e+00 2.098656192553e+00 2.098647787868e+00 2.098634966792e+00 2.098618935663e+00 2.098597212676e+00 2.098569997497e+00 2.098537346260e+00 2.098501222758e+00 2.098459894715e+00 2.098413836309e+00 2.098364870155e+00 2.098307302928e+00 2.098245961365e+00 2.098179329918e+00 2.098109370954e+00 2.098034682377e+00 2.097955238486e+00 2.097869151875e+00 2.097778368666e+00 2.097682880933e+00 2.097582031639e+00 2.097478646958e+00 2.097368494379e+00 2.097251630339e+00 2.097129638710e+00 2.097001379053e+00 2.096866791147e+00 2.096729050510e+00 2.096584211590e+00 2.096432976812e+00 2.096276090954e+00 2.096112523525e+00 2.095944319596e+00 2.095770468887e+00 2.095588656042e+00 2.095403259139e+00 2.095210103565e+00 2.095010367887e+00 2.094805889605e+00 2.094593290594e+00 2.094375870780e+00 2.094150499346e+00 2.093918915525e+00 2.093682348595e+00 2.093438637021e+00 2.093184871334e+00 2.092928043372e+00 2.092662047168e+00 2.092389634131e+00 2.092112580290e+00 2.091825486181e+00 2.091533269260e+00 2.091233243155e+00 2.090926290410e+00 2.090612475926e+00 2.090291174945e+00 2.089962481936e+00 2.089626907884e+00 2.089281686453e+00 2.088931235802e+00 2.088571645347e+00 2.088204803744e+00 2.087831013653e+00 2.087447477065e+00 2.087057367696e+00 2.086659275466e+00 2.086252856316e+00 2.085840077623e+00 2.085418005862e+00 2.084986975032e+00 2.084549627819e+00 2.084101879089e+00 2.083647805133e+00 2.083185583698e+00 2.082713301171e+00 2.082232862269e+00 2.081744227444e+00 2.081246178000e+00 2.080741050222e+00 2.080225361358e+00 2.079702795975e+00 2.079169253359e+00 2.078628471661e+00 2.078077144430e+00 2.077517927999e+00 2.076948899909e+00 2.076372043828e+00 2.075785415245e+00 2.075188577707e+00 2.074585467609e+00 2.073969083781e+00 2.073344638585e+00 2.072712219553e+00 2.072068940560e+00 2.071416881866e+00 2.070755860247e+00 2.070082626615e+00 2.069400968774e+00 2.068708776257e+00 2.068007751187e+00 2.067297244945e+00 2.066575577616e+00 2.065843624296e+00 2.065102278702e+00 2.064350460788e+00 2.063589048436e+00 2.062816410881e+00 2.062034830034e+00 2.061242111936e+00 2.060438659257e+00 2.059624037167e+00 2.058799296059e+00 2.057965129314e+00 2.057119712845e+00 2.056263865297e+00 2.055397642679e+00 2.054519987229e+00 2.053629966328e+00 2.052730316341e+00 2.051820416993e+00 2.050899161630e+00 2.049967256690e+00 2.049022427137e+00 2.048069499903e+00 2.047102622226e+00 2.046125713026e+00 2.045138135911e+00 2.044137179096e+00 2.043127174958e+00 2.042104788410e+00 2.041070367294e+00 2.040024053031e+00 2.038966255148e+00 2.037896974229e+00 2.036817781254e+00 2.035724052385e+00 2.034620391310e+00 2.033504600140e+00 2.032376442716e+00 2.031236955528e+00 2.030083123103e+00 2.028920114339e+00 2.027743895922e+00 2.026556979293e+00 2.025356537417e+00 2.024143331298e+00 2.022918425555e+00 2.021680515796e+00 2.020431758195e+00 2.019168760427e+00 2.017895874823e+00 2.016608525946e+00 2.015309814363e+00 2.013997044328e+00 2.012672298127e+00 2.011335119919e+00 2.009984734212e+00 2.008622626107e+00 2.007246423132e+00 2.005858830857e+00 2.004458199756e+00 2.003042765520e+00 2.001615618586e+00 2.000175676366e+00 1.998722690290e+00 1.997256987001e+00 1.995779017640e+00 1.994285005031e+00 1.992779351807e+00 1.991260582436e+00 1.989728542931e+00 1.988183877829e+00 1.986624660893e+00 1.985054556418e+00 1.983467118882e+00 1.981868852406e+00 1.980257352792e+00 1.978631752543e+00 1.976992902009e+00 1.975339520422e+00 1.973675121101e+00 1.971993285341e+00 1.970300356832e+00 1.968593039683e+00 1.966872677562e+00 1.965137116965e+00 1.963388273224e+00 1.961626548513e+00 1.959850624333e+00 1.958061001658e+00 1.956257220159e+00 1.954438880523e+00 1.952607350066e+00 1.950761678522e+00 1.948902426375e+00 1.947030114806e+00 1.945142284683e+00 1.943240192682e+00 1.941324801758e+00 1.939393939230e+00 1.937450784544e+00 1.935493144576e+00 1.933521992045e+00 1.931535861688e+00 1.929535058320e+00 1.927520378255e+00 1.925490810358e+00 1.923448223631e+00 1.921389970535e+00 1.919320659794e+00 1.917233669854e+00 1.915134386949e+00 1.913020036187e+00 1.910891125898e+00 1.908748846304e+00 1.906591100936e+00 1.904419072498e+00 1.902233474127e+00 1.900033646871e+00 1.897818364586e+00 1.895588420030e+00 1.893345662502e+00 1.891087900170e+00 1.888815310470e+00 1.886528753770e+00 1.884227679893e+00 1.881912080465e+00 1.879581701621e+00 1.877237529371e+00 1.874878917840e+00 1.872505855661e+00 1.870118376585e+00 1.867714976530e+00 1.865299337486e+00 1.862867836242e+00 1.860421389902e+00 1.857962645784e+00 1.855488708104e+00 1.853000303993e+00 1.850497172036e+00 1.847978415464e+00 1.845447320550e+00 1.842899444762e+00 1.840338725775e+00 1.837763322441e+00 1.835174952879e+00 1.832570200232e+00 1.829951731041e+00 1.827318770985e+00 1.824669925555e+00 1.822009045136e+00 1.819333026269e+00 1.816641879716e+00 1.813937800018e+00 1.811218128618e+00 1.808484811520e+00 1.805736973733e+00 1.802975108217e+00 1.800199299366e+00 1.797408283577e+00 1.794603816746e+00 1.791784063915e+00 1.788950768482e+00 1.786103996085e+00 1.783241538251e+00 1.780367215687e+00 1.777475881119e+00 1.774573294997e+00 1.771654050898e+00 1.768721675500e+00 1.765776358944e+00 1.762814987552e+00 1.759841287812e+00 1.756852512028e+00 1.753850705594e+00 1.750835782933e+00 1.747804639517e+00 1.744763897116e+00 1.741705554158e+00 1.738633679279e+00 1.735549526035e+00 1.732451613334e+00 1.729339567848e+00 1.726213995717e+00 1.723075882917e+00 1.719922593043e+00 1.716756709441e+00 1.713578007040e+00 1.710386121372e+00 1.707180265503e+00 1.703962484713e+00 1.700731938426e+00 1.697486820761e+00 1.694229229713e+00 1.690959981400e+00 1.687676463953e+00 1.684381283738e+00 1.681073213831e+00 1.677751965569e+00 1.674419389005e+00 1.671073808162e+00 1.667716759855e+00 1.664347125299e+00 1.660965991371e+00 1.657572563601e+00 1.654167493534e+00 1.650752226754e+00 1.647323983628e+00 1.643884806484e+00 1.640434954171e+00 1.636973549635e+00 1.633502986967e+00 1.630018798398e+00 1.626527153214e+00 1.623022346570e+00 1.619508527489e+00 1.615985709128e+00 1.612450519296e+00 1.608909755936e+00 1.605355311800e+00 1.601793455512e+00 1.598223064084e+00 1.594643419126e+00 1.591057312122e+00 1.587459962820e+00 1.583857539185e+00 1.580244187339e+00 1.576626316758e+00 1.573000050199e+00 1.569367438909e+00 1.565727826435e+00 1.562081287402e+00 1.558431407598e+00 1.554771908178e+00 1.551109167100e+00 1.547442983152e+00 1.543769634918e+00 1.540093495351e+00 1.536412055939e+00 1.532730481235e+00 1.529042520685e+00 1.525353903546e+00 1.521662403111e+00 1.517969973532e+00 1.514277333801e+00 1.510581383215e+00 1.506889646102e+00 1.503193502212e+00 1.499500861620e+00 1.495809066748e+00 1.492117868630e+00 1.488431274550e+00 1.484745850596e+00 1.481066201741e+00 1.477387786765e+00 1.473716200853e+00 1.470050413842e+00 1.466390525878e+00 1.462739492967e+00 1.459093784523e+00 1.455458823635e+00 1.451831972140e+00 1.448214342354e+00 1.444609598604e+00 1.441014922074e+00 1.437433310483e+00 1.433864553174e+00 1.430311814544e+00 1.426772367291e+00 1.423249091231e+00 1.419742563140e+00 1.416254124393e+00 1.412785843181e+00 1.409335338454e+00 1.405908270773e+00 1.402503506523e+00 1.399120567623e+00 1.395762975710e+00 1.392428632928e+00 1.389123929269e+00 1.385846014684e+00 1.382598042105e+00 1.379378606261e+00 1.376190287399e+00 1.373036265555e+00 1.369913814616e+00 1.366829037397e+00 1.363779448501e+00 1.360770338600e+00 1.357797848724e+00 1.354866887684e+00 1.351980371939e+00 1.349132571937e+00 1.346336627093e+00 1.343581910793e+00 1.340879850874e+00 1.338225353347e+00 1.335621180279e+00 1.333070983628e+00 1.330573744719e+00 1.328134012452e+00 1.325748440099e+00 1.323427639320e+00 1.321161345819e+00 1.318961015375e+00 1.316823553472e+00 1.314750036113e+00 1.312745800562e+00 1.310808517845e+00 1.308944397276e+00 1.307148144234e+00 1.305429755600e+00 1.303784051732e+00 1.302216829233e+00 1.300727217665e+00 1.299318057111e+00 1.297991123192e+00 1.296744953147e+00 1.295586715794e+00 1.294510816394e+00 1.293526864800e+00 1.292629773579e+00 1.291822512655e+00 1.291110546192e+00 1.290487481264e+00 1.289965637856e+00 1.289533638857e+00 1.289205490022e+00 1.288971821944e+00 1.288840935459e+00 1.288811418276e+00 1.288881725409e+00 1.289059975146e+00 1.289336896584e+00 1.289726922105e+00 1.290215300370e+00 1.290816545189e+00 1.291524583809e+00 1.292340232652e+00 1.293269019521e+00 1.294300609746e+00 1.295454009568e+00 1.296706995321e+00 1.298082176513e+00 1.299562174600e+00 1.301158652106e+00 1.302867709529e+00 1.304686261015e+00 1.306622044382e+00 1.308663388446e+00 1.310826973859e+00 1.313092069789e+00 1.315478702961e+00 1.317971004122e+00 1.320576474265e+00 1.323293781509e+00 1.326115252946e+00 1.329055896063e+00 1.332094247514e+00 1.335250876823e+00 1.338503918503e+00 1.341870723310e+00 1.345338434103e+00 1.348908102925e+00 1.352584662154e+00 1.356353723114e+00 1.360233796072e+00 1.364197851825e+00 1.368270209972e+00 1.372425633439e+00 1.376681083247e+00 1.381024853737e+00 1.385454937652e+00 1.389978847686e+00 1.394576153032e+00 1.399269070435e+00 1.404027794866e+00 1.408877107847e+00 1.413792597226e+00 1.418788056019e+00 1.423853689872e+00 1.428982748044e+00 1.434186180882e+00 1.439442530323e+00 1.444772033583e+00 1.450143696359e+00 1.455584622285e+00 1.461070206334e+00 1.466607381987e+00 1.472193442731e+00 1.477816468244e+00 1.483490777301e+00 1.489190387612e+00 1.494938179431e+00 1.500705792576e+00 1.506512203880e+00 1.512338616302e+00 1.518189262796e+00 1.524063695046e+00 1.529948825373e+00 1.535855495356e+00 1.541761550939e+00 1.547688039037e+00 1.553607004226e+00 1.559536337242e+00 1.565458849117e+00 1.571377398506e+00 1.577290038343e+00 1.583185177228e+00 1.589075492025e+00 1.594938545632e+00 1.600791316948e+00 1.606611631295e+00 1.612411423500e+00 1.618179724064e+00 1.623916254136e+00 1.629619917550e+00 1.635282067976e+00 1.640908846555e+00 1.646483377958e+00 1.652019112766e+00 1.657497442577e+00 1.662931037125e+00 1.668306382884e+00 1.673624894849e+00 1.678883635514e+00 1.684076924426e+00 1.689208915902e+00 1.694268921799e+00 1.699263288016e+00 1.704180955579e+00 1.709027016348e+00 1.713792792669e+00 1.718482682528e+00 1.723088084395e+00 1.727610782370e+00 1.732048966844e+00 1.736397469641e+00 1.740660374605e+00 1.744825617435e+00 1.748903805563e+00 1.752879054554e+00 1.756764742138e+00 1.760546720460e+00 1.764231569220e+00 1.767815432647e+00 1.771292983643e+00 1.774673143533e+00 1.777938243415e+00 1.781106265312e+00 1.784156171292e+00 1.787107508157e+00 1.789939826809e+00 1.792666044022e+00 1.795282837936e+00 1.797777728686e+00 1.800169910611e+00 1.802435016008e+00 1.804598631514e+00 1.806635587983e+00 1.808563433927e+00 1.810373005704e+00 1.812063154756e+00 1.813642386222e+00 1.815094057905e+00 1.816440798515e+00 1.817656640994e+00 1.818766653235e+00 1.819747047960e+00 1.820618682319e+00 1.821369176396e+00 1.821997318553e+00 1.822518563937e+00 1.822908932110e+00 1.823197690344e+00 1.823352787983e+00 1.823404799602e+00 1.823332307444e+00 1.823147798166e+00 1.822851022914e+00 1.822431599666e+00 1.821909895223e+00 1.821261295356e+00 1.820513644145e+00 1.819641631900e+00 1.818668699908e+00 1.817581051835e+00 1.816382023643e+00 1.815081298708e+00 1.813664436514e+00 1.812152500254e+00 1.810521251858e+00 1.808801195098e+00 1.806965533885e+00 1.805036299709e+00 1.803004801276e+00 1.800870742342e+00 1.798649346020e+00 1.796318857297e+00 1.793909455062e+00 1.791392363483e+00 1.788799716069e+00 1.786108219053e+00 1.783334390610e+00 1.780479182404e+00 1.777534383762e+00 1.774520712370e+00 1.771417597212e+00 1.768252121154e+00 1.765005112750e+00 1.761697636151e+00 1.758319783906e+00 1.754878215064e+00 1.751382367776e+00 1.747823709435e+00 1.744220806903e+00 1.740561628396e+00 1.736866599861e+00 1.733122532353e+00 1.729349347492e+00 1.725541088816e+00 1.721704431701e+00 1.717851358579e+00 1.713974095949e+00 1.710092060290e+00 1.706195170440e+00 1.702305003358e+00 1.698411019647e+00 1.694534048428e+00 1.690670255982e+00 1.686826164576e+00 1.683015748655e+00 1.679232445638e+00 1.675499477224e+00 1.671803891865e+00 1.668171169765e+00 1.664592169593e+00 1.661083761566e+00 1.657650082131e+00 1.654291441149e+00 1.651028346500e+00 1.647848790405e+00 1.644778932092e+00 1.641807043935e+00 1.638954181790e+00 1.636216943807e+00 1.633601225636e+00 1.631122795134e+00 1.628769162752e+00 1.626567653553e+00 1.624500523113e+00 1.622590987479e+00 1.620829968445e+00 1.619226003768e+00 1.617786733562e+00 1.616500079852e+00 1.615389134012e+00 1.614433014505e+00 1.613653720257e+00 1.613035658772e+00 1.612586002948e+00 1.612306914573e+00 1.612183052258e+00 1.612234795548e+00 1.612435548762e+00 1.612801568011e+00 1.613314743098e+00 1.613979343226e+00 1.614789298322e+00 1.615728285776e+00 1.616809863132e+00 1.618001635404e+00 1.619323233762e+00 1.620741501911e+00 1.622266837973e+00 1.623880203404e+00 1.625568336721e+00 1.627339530384e+00 1.629154786825e+00 1.631035159480e+00 1.632940789353e+00 1.634880481164e+00 1.636835973844e+00 1.638788212579e+00 1.640744517158e+00 1.642662411954e+00 1.644567500369e+00 1.646409749009e+00 1.648206819646e+00 1.649932245643e+00 1.651569481133e+00 1.653129246945e+00 1.654563805249e+00 1.655903913749e+00 1.657098522658e+00 1.658164678973e+00 1.659080601656e+00 1.659827988616e+00 1.660422343674e+00 1.660814920678e+00 1.661039152108e+00 1.661048240003e+00 1.660858706432e+00 1.660455344484e+00 1.659816737778e+00 1.658965027405e+00 1.657854103182e+00 1.656519176948e+00 1.654917464174e+00 1.653065273719e+00 1.650954184247e+00 1.648564108299e+00 1.645921395377e+00 1.642981967065e+00 1.639782625812e+00 1.636288859486e+00 1.632512284783e+00 1.628457412150e+00 1.624096781220e+00 1.619468961774e+00 1.614527305589e+00 1.609314335299e+00 1.603800128510e+00 1.597992396759e+00 1.591911923660e+00 1.585522040215e+00 1.578869256750e+00 1.571914655893e+00 1.564691146355e+00 1.557189883737e+00 1.549408688433e+00 1.541373654212e+00 1.533056659384e+00 1.524498793165e+00 1.515675744217e+00 1.506609016169e+00 1.497305256449e+00 1.487756649857e+00 1.477991341552e+00 1.467996599819e+00 1.457790266074e+00 1.447374982818e+00 1.436755921950e+00 1.425941718535e+00 1.414939606778e+00 1.403751104889e+00 1.392384046889e+00 1.380841715349e+00 1.369126780969e+00 1.357245241673e+00 1.345193328271e+00 1.332980398713e+00 1.320595752767e+00 1.308046220544e+00 1.295324694849e+00 1.282426812648e+00 1.269353483822e+00 1.256088565082e+00 1.242635216576e+00 1.228975199301e+00 1.215107531057e+00 1.201017692862e+00 1.186695733420e+00 1.172135610833e+00 1.157322010079e+00 1.142249913769e+00 1.126906501491e+00 1.111291905941e+00 1.095395779184e+00 1.079218981699e+00 1.062768700325e+00 1.046043658966e+00 1.029064700308e+00 1.011844941544e+00 9.944088491105e-01 9.767959459790e-01 9.590390603312e-01 9.412030225925e-01 9.233405633458e-01 9.055322308394e-01 8.878658786035e-01 8.704409714492e-01 8.533802449734e-01 8.368048529201e-01 8.208727147516e-01 8.057305160541e-01 7.915603750633e-01 7.785343310618e-01 7.668480156766e-01 7.566919995986e-01 7.482486701967e-01 7.417110132342e-01 7.372230194144e-01 7.349447894702e-01 7.349645828151e-01 7.373802755910e-01 7.422044236056e-01 7.494447048591e-01 7.590429976444e-01 7.709043842354e-01 7.849198277860e-01 8.008995735407e-01 8.187065183761e-01 8.380900253470e-01 8.588780760961e-01 8.808247848813e-01 9.037021151583e-01 9.273152056803e-01 9.513935146698e-01 9.757735192289e-01 1.000200343626e+00 1.024498723033e+00 1.048463301229e+00 1.071908492240e+00 1.094663898461e+00 1.116551333546e+00 1.137429231091e+00 1.157126519531e+00 1.175532421323e+00 1.192485211795e+00 1.207896292343e+00 1.221640384073e+00 1.233616973607e+00 1.243759953930e+00 1.251963396439e+00 1.258202526339e+00 1.262400384152e+00 1.264542192203e+00 1.264604116175e+00 1.262583541736e+00 1.258507848797e+00 1.252399177024e+00 1.244333864129e+00 1.234365597105e+00 1.222617087063e+00 1.209195231704e+00 1.194249337886e+00 1.177949997977e+00 1.160483142875e+00 1.142064970931e+00 1.122922682513e+00 1.103309972019e+00 1.083480090145e+00 1.063714169201e+00 1.044279860749e+00 1.025453901715e+00 1.007493441469e+00 9.906501183999e-01 9.751345480549e-01 9.611331287712e-01 9.487993787891e-01 9.382239130837e-01 9.294755753626e-01 9.225509004297e-01 9.174348914561e-01 9.140413898676e-01 9.122807826438e-01 9.120308355696e-01 9.131484368383e-01 9.155087063448e-01 9.189571838158e-01 9.233761923292e-01 9.286269056851e-01 9.346036090261e-01 9.411875272671e-01 9.462895510025e-01 9.508932066594e-01 9.553816301382e-01 9.602463522165e-01 9.659159954687e-01 9.725761714705e-01 9.801173709201e-01 9.881496662790e-01 9.961181378707e-01 1.003483792684e+00 1.009903574557e+00 1.015320769705e+00 1.019997914249e+00 1.024444365244e+00 1.029248310006e+00 1.034904108613e+00 1.041667209799e+00 1.049461299282e+00 1.057907975308e+00 1.066445873573e+00 1.074481858807e+00 1.081521944517e+00 1.087264259803e+00 1.091573504179e+00 1.094380544746e+00 1.095549861452e+00 1.094659193201e+00 1.087224912785e+00 1.062711112572e+00 9.999019903908e-01 9.216924061506e-01 8.622414874885e-01 8.520508267224e-01 8.953558700514e-01 9.665172858092e-01 1.031528778772e+00 1.066196415952e+00 1.061892854613e+00 1.025682224097e+00 9.780116601712e-01 9.460869362718e-01 9.499644497872e-01 9.885547249754e-01 1.040723737203e+00 1.080194472159e+00 1.088391226863e+00 1.059982209368e+00 1.004027453598e+00 9.421367050741e-01 9.015763354026e-01 9.005443925627e-01 9.345908061022e-01 9.804264915942e-01 1.012745874618e+00 1.016907806984e+00 9.937322602083e-01 9.595638393278e-01 9.407434960277e-01 9.593831952441e-01 1.016283562183e+00 1.089188470774e+00 1.147345321685e+00 1.165608726234e+00 1.131324621541e+00 1.047278003542e+00 9.341465693895e-01 8.321249617003e-01 7.919323562206e-01 8.382432668910e-01 9.422440241165e-01 1.052375798902e+00 1.128974872471e+00 1.152141065595e+00 1.120395210599e+00 1.049301780420e+00 9.693688635457e-01 9.181854133881e-01 9.201987485873e-01 9.667318401444e-01 1.023480895808e+00 1.055009751779e+00 1.039756374599e+00 9.745445807249e-01 8.768275042681e-01 7.868323159768e-01 7.590919386369e-01 8.218357829744e-01 9.449412458285e-01 1.073619210793e+00 1.164344738666e+00 1.191672956922e+00 1.146377924872e+00 1.034328360104e+00 8.773718230941e-01 7.179185957984e-01 6.230154394037e-01 6.482657004212e-01 7.654455751640e-01 9.027233463527e-01 1.010825708528e+00 1.066613660941e+00 1.064340437309e+00 1.010744074219e+00 9.224734244942e-01 8.238561286538e-01 7.429331745054e-01 7.023411783136e-01 7.066202453301e-01 7.407637864591e-01 7.840133842272e-01 8.217636555054e-01 8.475989742735e-01 8.605120897010e-01 8.614856527212e-01 8.512961038268e-01 8.302333650594e-01 7.994201676714e-01 7.629578122041e-01 7.292658731761e-01 7.099187105633e-01 7.144600398570e-01 7.437176353387e-01 7.880476619289e-01 8.324646521866e-01 8.633088265249e-01 8.723753514516e-01 8.587459559754e-01 8.289988695003e-01 7.959794390899e-01 7.748877567243e-01 7.763925802789e-01 8.004406307621e-01 8.367478142828e-01 8.715684535908e-01 8.942805036215e-01 9.007136653167e-01 8.935460816709e-01 8.808093801949e-01 8.725374702462e-01 8.761590958716e-01 8.927314252189e-01 9.166174607025e-01 9.388391006815e-01 9.512867883445e-01 9.497033852618e-01 9.348202331810e-01 9.121181167263e-01 8.902718963367e-01 8.783543681535e-01 8.822960505159e-01 9.022373638347e-01 9.326019084947e-01 9.645395934907e-01 9.889634941984e-01 9.986407759498e-01 9.894866027455e-01 9.614221116937e-01 9.191855462922e-01 8.729187133143e-01 8.373510948193e-01 8.276437558314e-01 8.514006356082e-01 9.028250030931e-01 9.652402796289e-01 1.018900659462e+00 1.047277041403e+00 1.040400843674e+00 1.007902695842e+00 9.851016280332e-01
 2.064688944499e+00 2.064581963212e+00 2.064507998032e+00 2.064482184854e+00 2.064593252809e+00 2.064936455216e+00 2.065420478596e+00 2.065801214728e+00 2.065913263060e+00 2.065793802249e+00 2.065582079131e+00 2.065391785633e+00 2.065335997647e+00 2.065533397255e+00 2.065992328560e+00 2.066534061174e+00 2.066897645130e+00 2.066961553422e+00 2.066791677406e+00 2.066555004532e+00 2.066435168843e+00 2.066578557989e+00 2.067016771095e+00 2.067601182525e+00 2.068071448624e+00 2.068269812192e+00 2.068232499526e+00 2.068091397699e+00 2.067946325194e+00 2.067873524003e+00 2.067980938305e+00 2.068334942068e+00 2.068854420115e+00 2.069317176739e+00 2.069519689102e+00 2.069420222653e+00 2.069141350074e+00 2.068915065152e+00 2.068950500263e+00 2.069318848890e+00 2.069896453413e+00 2.070446708357e+00 2.070795416828e+00 2.070898665324e+00 2.070808555788e+00 2.070609508726e+00 2.070435065353e+00 2.070464535046e+00 2.070814623885e+00 2.071418216417e+00 2.072034044184e+00 2.072400537741e+00 2.072403788802e+00 2.072137959427e+00 2.071858099491e+00 2.071828163838e+00 2.072155841269e+00 2.072729143291e+00 2.073323795087e+00 2.073758546097e+00 2.073979689789e+00 2.073998084867e+00 2.073867685177e+00 2.073708394737e+00 2.073694847183e+00 2.073967587537e+00 2.074525447225e+00 2.075202600435e+00 2.075736883886e+00 2.075920335400e+00 2.075740912327e+00 2.075443350092e+00 2.075358470169e+00 2.075660733748e+00 2.076247207317e+00 2.076850577767e+00 2.077249719887e+00 2.077384324354e+00 2.077349259540e+00 2.077301252077e+00 2.077333547145e+00 2.077424380042e+00 2.077510714112e+00 2.077603784890e+00 2.077789888379e+00 2.078095590303e+00 2.078420953562e+00 2.078587429418e+00 2.078471105878e+00 2.078108714279e+00 2.077718254178e+00 2.077591245869e+00 2.077872815883e+00 2.078432290025e+00 2.078943372157e+00 2.079121572689e+00 2.078903895899e+00 2.078472143872e+00 2.078134100525e+00 2.078136798752e+00 2.078502657939e+00 2.079037951810e+00 2.079488789128e+00 2.079714976976e+00 2.079730796683e+00 2.079651804534e+00 2.079606886997e+00 2.079663924315e+00 2.079815200906e+00 2.080022045869e+00 2.080277179037e+00 2.080597089623e+00 2.080956289745e+00 2.081245712523e+00 2.081342992754e+00 2.081193158141e+00 2.080880317572e+00 2.080623972888e+00 2.080668560027e+00 2.081107256487e+00 2.081774653679e+00 2.082325044670e+00 2.082452180207e+00 2.082094999093e+00 2.081497954474e+00 2.081091549589e+00 2.081223940262e+00 2.081920279255e+00 2.082852690998e+00 2.083561871306e+00 2.083744736379e+00 2.083427072607e+00 2.082935226658e+00 2.082682699788e+00 2.082918548488e+00 2.083569432183e+00 2.084336275606e+00 2.084899988204e+00 2.085075636936e+00 2.084893738373e+00 2.084556305815e+00 2.084313038083e+00 2.084331922080e+00 2.084629722653e+00 2.085104654710e+00 2.085578643043e+00 2.085871846205e+00 2.085900989851e+00 2.085738570405e+00 2.085553441657e+00 2.085518188309e+00 2.085720731175e+00 2.086113416570e+00 2.086542795535e+00 2.086853400009e+00 2.086984627001e+00 2.086980516090e+00 2.086931255869e+00 2.086929973945e+00 2.087025432133e+00 2.087216691833e+00 2.087465651340e+00 2.087728974390e+00 2.087962231704e+00 2.088118532840e+00 2.088196774512e+00 2.088244737080e+00 2.088326672011e+00 2.088484816313e+00 2.088717195819e+00 2.088976603714e+00 2.089207400531e+00 2.089376486439e+00 2.089502185356e+00 2.089614638890e+00 2.089736100251e+00 2.089870031072e+00 2.090016682971e+00 2.090175999322e+00 2.090341702931e+00 2.090516909845e+00 2.090692336568e+00 2.090855871401e+00 2.091003609359e+00 2.091150859331e+00 2.091302209944e+00 2.091463080567e+00 2.091627977708e+00 2.091797263531e+00 2.091963985170e+00 2.092128246138e+00 2.092296043884e+00 2.092462034774e+00 2.092624225615e+00 2.092785469551e+00 2.092945008243e+00 2.093107670978e+00 2.093275867788e+00 2.093450117809e+00 2.093628005474e+00 2.093801324683e+00 2.093973411015e+00 2.094145543784e+00 2.094320822602e+00 2.094501259815e+00 2.094681715727e+00 2.094854913254e+00 2.095021711699e+00 2.095192566151e+00 2.095369349706e+00 2.095548924319e+00 2.095723070611e+00 2.095891565955e+00 2.096056356755e+00 2.096233685711e+00 2.096424752679e+00 2.096620713252e+00 2.096810131191e+00 2.096990564771e+00 2.097173889186e+00 2.097365541046e+00 2.097563887788e+00 2.097758958828e+00 2.097943754072e+00 2.098120207587e+00 2.098301819666e+00 2.098489992148e+00 2.098681102098e+00 2.098869319244e+00 2.099055243449e+00 2.099246073368e+00 2.099443042164e+00 2.099643108990e+00 2.099838708392e+00 2.100030868091e+00 2.100223078723e+00 2.100419539135e+00 2.100618022598e+00 2.100814553448e+00 2.101005214785e+00 2.101196531857e+00 2.101391200308e+00 2.101594041621e+00 2.101797233361e+00 2.101999598316e+00 2.102199064410e+00 2.102401481347e+00 2.102606948850e+00 2.102816399980e+00 2.103023689159e+00 2.103228598677e+00 2.103432445947e+00 2.103636859047e+00 2.103846048909e+00 2.104052531580e+00 2.104259159971e+00 2.104467774740e+00 2.104676875326e+00 2.104888143582e+00 2.105098170551e+00 2.105311129618e+00 2.105523000905e+00 2.105737957043e+00 2.105951188476e+00 2.106164834812e+00 2.106378188721e+00 2.106591900426e+00 2.106808776052e+00 2.107028478604e+00 2.107246245823e+00 2.107466215941e+00 2.107684019759e+00 2.107904063756e+00 2.108125855128e+00 2.108347184589e+00 2.108568234692e+00 2.108791020104e+00 2.109011134047e+00 2.109234949978e+00 2.109459143967e+00 2.109683869978e+00 2.109907891211e+00 2.110132827192e+00 2.110359998762e+00 2.110584776792e+00 2.110815531792e+00 2.111044081082e+00 2.111272551117e+00 2.111501517616e+00 2.111731954921e+00 2.111960850897e+00 2.112191795628e+00 2.112423855484e+00 2.112656046727e+00 2.112888678958e+00 2.113121640648e+00 2.113355459177e+00 2.113588740813e+00 2.113823967004e+00 2.114060573985e+00 2.114295395159e+00 2.114531735405e+00 2.114768209823e+00 2.115002919861e+00 2.115240982763e+00 2.115480457702e+00 2.115717960141e+00 2.115955653542e+00 2.116195018677e+00 2.116433995592e+00 2.116673045417e+00 2.116913848669e+00 2.117154356999e+00 2.117396713252e+00 2.117637637989e+00 2.117879390865e+00 2.118119869662e+00 2.118363114585e+00 2.118607240594e+00 2.118850755647e+00 2.119095575997e+00 2.119340841947e+00 2.119583641581e+00 2.119826871835e+00 2.120069374067e+00 2.120315137556e+00 2.120561018630e+00 2.120808118734e+00 2.121053967188e+00 2.121299229182e+00 2.121546115358e+00 2.121788093397e+00 2.122033344463e+00 2.122279729353e+00 2.122524338012e+00 2.122769336322e+00 2.123017285935e+00 2.123264470330e+00 2.123509712451e+00 2.123755979073e+00 2.124001900773e+00 2.124245357033e+00 2.124489689799e+00 2.124734238059e+00 2.124979704857e+00 2.125227084490e+00 2.125475512613e+00 2.125719842267e+00 2.125965459697e+00 2.126209641326e+00 2.126451099012e+00 2.126696143897e+00 2.126939521329e+00 2.127183646046e+00 2.127428227616e+00 2.127672325877e+00 2.127913821673e+00 2.128154664801e+00 2.128396940711e+00 2.128636329820e+00 2.128877877404e+00 2.129117052988e+00 2.129356764607e+00 2.129594759367e+00 2.129832956151e+00 2.130070479888e+00 2.130307135053e+00 2.130544580135e+00 2.130778045387e+00 2.131014435240e+00 2.131247628184e+00 2.131481210653e+00 2.131714215671e+00 2.131947829117e+00 2.132180954649e+00 2.132411470468e+00 2.132641142995e+00 2.132870094584e+00 2.133098647827e+00 2.133327532262e+00 2.133553691088e+00 2.133781296693e+00 2.134006633062e+00 2.134229276517e+00 2.134452609158e+00 2.134674592339e+00 2.134894733100e+00 2.135116575633e+00 2.135333615740e+00 2.135549994111e+00 2.135765621266e+00 2.135978621677e+00 2.136191913184e+00 2.136404537914e+00 2.136615670863e+00 2.136824322301e+00 2.137033219516e+00 2.137236789922e+00 2.137440450487e+00 2.137643202956e+00 2.137845650265e+00 2.138046283495e+00 2.138245003556e+00 2.138443438325e+00 2.138637599366e+00 2.138831705747e+00 2.139022851789e+00 2.139212645568e+00 2.139403578932e+00 2.139589875845e+00 2.139776306592e+00 2.139958706200e+00 2.140139781466e+00 2.140320390053e+00 2.140496326185e+00 2.140671056129e+00 2.140845145401e+00 2.141017112895e+00 2.141185097713e+00 2.141352861830e+00 2.141518079393e+00 2.141677994718e+00 2.141839937351e+00 2.141996172662e+00 2.142153787785e+00 2.142306995530e+00 2.142459147743e+00 2.142606682572e+00 2.142754677403e+00 2.142897134101e+00 2.143036139714e+00 2.143177922532e+00 2.143312725256e+00 2.143447971848e+00 2.143578336719e+00 2.143706809616e+00 2.143830334078e+00 2.143952223747e+00 2.144071353565e+00 2.144187742754e+00 2.144301167966e+00 2.144410635552e+00 2.144518104731e+00 2.144620591498e+00 2.144720188978e+00 2.144816244309e+00 2.144910409524e+00 2.145001091653e+00 2.145088794809e+00 2.145171009522e+00 2.145250982557e+00 2.145327138032e+00 2.145396833057e+00 2.145468137665e+00 2.145534462212e+00 2.145595587871e+00 2.145653216984e+00 2.145707279824e+00 2.145757678091e+00 2.145805096889e+00 2.145849350683e+00 2.145888196201e+00 2.145924261642e+00 2.145954581380e+00 2.145981806788e+00 2.146005468443e+00 2.146025022432e+00 2.146041051672e+00 2.146051654983e+00 2.146057685094e+00 2.146056529623e+00 2.146052504277e+00 2.146044884168e+00 2.146031723395e+00 2.146015806420e+00 2.145991615215e+00 2.145962786485e+00 2.145930668648e+00 2.145893300056e+00 2.145852738161e+00 2.145807640026e+00 2.145754331755e+00 2.145698936070e+00 2.145635886109e+00 2.145570026149e+00 2.145499711757e+00 2.145423717702e+00 2.145342394331e+00 2.145254227558e+00 2.145161735749e+00 2.145061252116e+00 2.144958374246e+00 2.144849101365e+00 2.144732783556e+00 2.144611088507e+00 2.144483528348e+00 2.144350584836e+00 2.144212386278e+00 2.144067200090e+00 2.143916153948e+00 2.143759826248e+00 2.143597171109e+00 2.143428732894e+00 2.143252376887e+00 2.143070905291e+00 2.142882889874e+00 2.142688229875e+00 2.142487867407e+00 2.142281814034e+00 2.142065813836e+00 2.141845837231e+00 2.141616845608e+00 2.141382763190e+00 2.141143036039e+00 2.140894219104e+00 2.140639706910e+00 2.140377183788e+00 2.140109402719e+00 2.139833849651e+00 2.139550945899e+00 2.139261028627e+00 2.138964045018e+00 2.138658427066e+00 2.138346397872e+00 2.138026344820e+00 2.137698263195e+00 2.137364508030e+00 2.137020418574e+00 2.136670775923e+00 2.136311663540e+00 2.135945210290e+00 2.135572146638e+00 2.135190977016e+00 2.134799721736e+00 2.134402849224e+00 2.133996164045e+00 2.133582861898e+00 2.133160826268e+00 2.132730494688e+00 2.132290794200e+00 2.131843441360e+00 2.131386820122e+00 2.130922353550e+00 2.130449316849e+00 2.129967977529e+00 2.129476624947e+00 2.128977704963e+00 2.128469005673e+00 2.127951894463e+00 2.127425145858e+00 2.126891263866e+00 2.126347702934e+00 2.125792372381e+00 2.125232520722e+00 2.124659682986e+00 2.124078443102e+00 2.123489793782e+00 2.122889477580e+00 2.122280659105e+00 2.121662754781e+00 2.121033839966e+00 2.120396684479e+00 2.119747743841e+00 2.119090173030e+00 2.118425445793e+00 2.117747333917e+00 2.117060111074e+00 2.116364314717e+00 2.115656798656e+00 2.114940004800e+00 2.114212553378e+00 2.113476100065e+00 2.112728849116e+00 2.111970573621e+00 2.111202343007e+00 2.110422810037e+00 2.109634170121e+00 2.108834091668e+00 2.108025217922e+00 2.107204029313e+00 2.106373080025e+00 2.105529301345e+00 2.104676882966e+00 2.103812774511e+00 2.102938019692e+00 2.102052049372e+00 2.101155171479e+00 2.100248720706e+00 2.099328894979e+00 2.098399494531e+00 2.097459031311e+00 2.096506386249e+00 2.095542668960e+00 2.094568016854e+00 2.093582368606e+00 2.092582591942e+00 2.091573828384e+00 2.090551405331e+00 2.089521061256e+00 2.088475437466e+00 2.087419895821e+00 2.086352871938e+00 2.085274177014e+00 2.084182296547e+00 2.083077955451e+00 2.081963590405e+00 2.080836067316e+00 2.079698489801e+00 2.078547279376e+00 2.077383675887e+00 2.076207667210e+00 2.075018819730e+00 2.073820162576e+00 2.072606934744e+00 2.071383146745e+00 2.070145262823e+00 2.068896850154e+00 2.067634427310e+00 2.066359808144e+00 2.065072823317e+00 2.063772448103e+00 2.062461201011e+00 2.061135134106e+00 2.059797638018e+00 2.058448819894e+00 2.057083305449e+00 2.055707109332e+00 2.054318058422e+00 2.052916606838e+00 2.051501027295e+00 2.050074836616e+00 2.048632061471e+00 2.047178266389e+00 2.045710479997e+00 2.044230047770e+00 2.042736871734e+00 2.041229211540e+00 2.039710313826e+00 2.038175154468e+00 2.036629142024e+00 2.035069938269e+00 2.033496010808e+00 2.031909012690e+00 2.030307869058e+00 2.028694894513e+00 2.027066783059e+00 2.025425380103e+00 2.023771158295e+00 2.022103236717e+00 2.020420207334e+00 2.018724049343e+00 2.017015287983e+00 2.015291901470e+00 2.013555866585e+00 2.011804604601e+00 2.010039694731e+00 2.008260541967e+00 2.006468858167e+00 2.004661842727e+00 2.002843151247e+00 2.001009210650e+00 1.999160147859e+00 1.997297797834e+00 1.995421754250e+00 1.993531941305e+00 1.991627401896e+00 1.989710475466e+00 1.987777851779e+00 1.985830915367e+00 1.983869802862e+00 1.981894834780e+00 1.979905601325e+00 1.977902360071e+00 1.975885644676e+00 1.973853988435e+00 1.971808514717e+00 1.969748510633e+00 1.967673600990e+00 1.965585660699e+00 1.963482603814e+00 1.961365153786e+00 1.959233485441e+00 1.957088396399e+00 1.954927382672e+00 1.952753385234e+00 1.950564069608e+00 1.948361470042e+00 1.946144130783e+00 1.943912285170e+00 1.941665470101e+00 1.939405510286e+00 1.937130383970e+00 1.934840245550e+00 1.932536562946e+00 1.930218726100e+00 1.927885976509e+00 1.925538173074e+00 1.923177042254e+00 1.920801710831e+00 1.918410266022e+00 1.916006432880e+00 1.913587735918e+00 1.911154814888e+00 1.908706530475e+00 1.906244573337e+00 1.903768108183e+00 1.901276324832e+00 1.898770721632e+00 1.896250703801e+00 1.893717021634e+00 1.891169100313e+00 1.888605573907e+00 1.886028479545e+00 1.883435069163e+00 1.880829816452e+00 1.878209503225e+00 1.875574039946e+00 1.872926531317e+00 1.870261248313e+00 1.867584453197e+00 1.864892181342e+00 1.862185754515e+00 1.859466108268e+00 1.856730362178e+00 1.853981316546e+00 1.851217507371e+00 1.848439920095e+00 1.845648069636e+00 1.842841459189e+00 1.840023042997e+00 1.837187987479e+00 1.834340073453e+00 1.831476730198e+00 1.828599733791e+00 1.825709491386e+00 1.822804400364e+00 1.819885063976e+00 1.816952071215e+00 1.814004622226e+00 1.811045102308e+00 1.808069222783e+00 1.805083009822e+00 1.802079156017e+00 1.799062753137e+00 1.796032322095e+00 1.792989012531e+00 1.789930627478e+00 1.786859694953e+00 1.783775876634e+00 1.780676263307e+00 1.777564466855e+00 1.774438863395e+00 1.771300251828e+00 1.768147567731e+00 1.764981976234e+00 1.761803659977e+00 1.758611060455e+00 1.755405523541e+00 1.752188577139e+00 1.748956332356e+00 1.745712498296e+00 1.742455492173e+00 1.739183702681e+00 1.735902307926e+00 1.732604873243e+00 1.729297350813e+00 1.725977809986e+00 1.722644566370e+00 1.719299382201e+00 1.715942078733e+00 1.712573998472e+00 1.709191028850e+00 1.705799697034e+00 1.702393766195e+00 1.698977731015e+00 1.695551596691e+00 1.692110577920e+00 1.688661625918e+00 1.685199010573e+00 1.681727071484e+00 1.678243849058e+00 1.674749571620e+00 1.671247604182e+00 1.667731124254e+00 1.664207079158e+00 1.660672986681e+00 1.657128351541e+00 1.653576344035e+00 1.650012702677e+00 1.646442047914e+00 1.642859604449e+00 1.639272439613e+00 1.635675043687e+00 1.632069477327e+00 1.628456247736e+00 1.624834500817e+00 1.621208098922e+00 1.617570927118e+00 1.613929142173e+00 1.610280308153e+00 1.606625514587e+00 1.602965320839e+00 1.599297959301e+00 1.595628415298e+00 1.591951531928e+00 1.588270570937e+00 1.584586512035e+00 1.580899145461e+00 1.577208509550e+00 1.573513539317e+00 1.569820049166e+00 1.566120086072e+00 1.562420383749e+00 1.558720172642e+00 1.555018090011e+00 1.551318055605e+00 1.547615278403e+00 1.543917136655e+00 1.540216740664e+00 1.536521253285e+00 1.532826800756e+00 1.529136453230e+00 1.525451334213e+00 1.521769197185e+00 1.518093464487e+00 1.514421959725e+00 1.510758265600e+00 1.507101843527e+00 1.503452870635e+00 1.499812607533e+00 1.496181694166e+00 1.492563006256e+00 1.488952903018e+00 1.485355481608e+00 1.481770090618e+00 1.478197623737e+00 1.474642926961e+00 1.471099664760e+00 1.467574803260e+00 1.464067901968e+00 1.460578527604e+00 1.457109273308e+00 1.453657053722e+00 1.450230974366e+00 1.446824492277e+00 1.443443421640e+00 1.440085163517e+00 1.436752718504e+00 1.433447819393e+00 1.430169019868e+00 1.426921085308e+00 1.423703190412e+00 1.420518444298e+00 1.417365025166e+00 1.414246506379e+00 1.411164420832e+00 1.408116147583e+00 1.405110795684e+00 1.402141567573e+00 1.399217183587e+00 1.396332343577e+00 1.393491503141e+00 1.390698210102e+00 1.387949388206e+00 1.385251142880e+00 1.382598869927e+00 1.380003713601e+00 1.377456266607e+00 1.374965104390e+00 1.372530416081e+00 1.370152077819e+00 1.367834132218e+00 1.365575537147e+00 1.363381367007e+00 1.361248086415e+00 1.359183724750e+00 1.357184820529e+00 1.355255295677e+00 1.353395623476e+00 1.351607914530e+00 1.349895031118e+00 1.348253932436e+00 1.346693919350e+00 1.345206905733e+00 1.343803932201e+00 1.342480456053e+00 1.341239579485e+00 1.340084796245e+00 1.339012456193e+00 1.338032788081e+00 1.337135298302e+00 1.336334613222e+00 1.335621427910e+00 1.335003099193e+00 1.334480362445e+00 1.334049266352e+00 1.333719905362e+00 1.333483623421e+00 1.333352680293e+00 1.333315923723e+00 1.333384695213e+00 1.333554972604e+00 1.333826733912e+00 1.334207756576e+00 1.334686310845e+00 1.335280566625e+00 1.335971029523e+00 1.336779483440e+00 1.337688770456e+00 1.338711713018e+00 1.339842786548e+00 1.341080683959e+00 1.342433550245e+00 1.343889883990e+00 1.345465725643e+00 1.347142079010e+00 1.348937855657e+00 1.350838298752e+00 1.352852225931e+00 1.354976103163e+00 1.357205876817e+00 1.359553265183e+00 1.362001015368e+00 1.364567327913e+00 1.367230544043e+00 1.370011084713e+00 1.372893445521e+00 1.375879902054e+00 1.378976720366e+00 1.382169194622e+00 1.385475328312e+00 1.388870746413e+00 1.392377334561e+00 1.395971218369e+00 1.399670757766e+00 1.403463546898e+00 1.407347646262e+00 1.411330431428e+00 1.415394436998e+00 1.419558725169e+00 1.423796601659e+00 1.428130576726e+00 1.432538444184e+00 1.437032323956e+00 1.441605051726e+00 1.446248772434e+00 1.450975000005e+00 1.455761237465e+00 1.460629338786e+00 1.465549207328e+00 1.470546334701e+00 1.475595390195e+00 1.480706808748e+00 1.485875645008e+00 1.491090781002e+00 1.496365652498e+00 1.501677450488e+00 1.507045142419e+00 1.512441868516e+00 1.517888674964e+00 1.523363509597e+00 1.528874194006e+00 1.534416531451e+00 1.539979929669e+00 1.545576218087e+00 1.551180897744e+00 1.556815518029e+00 1.562453097296e+00 1.568110216004e+00 1.573771247441e+00 1.579436994372e+00 1.585107225240e+00 1.590769745494e+00 1.596437072226e+00 1.602086749915e+00 1.607735009415e+00 1.613360369348e+00 1.618975195034e+00 1.624566614817e+00 1.630136320641e+00 1.635681570875e+00 1.641192952902e+00 1.646679019588e+00 1.652121730798e+00 1.657533201904e+00 1.662896263978e+00 1.668220791175e+00 1.673496437306e+00 1.678722129828e+00 1.683896033545e+00 1.689011321667e+00 1.694072931705e+00 1.699069622276e+00 1.704006964177e+00 1.708874227932e+00 1.713676579448e+00 1.718404599397e+00 1.723062568149e+00 1.727640873604e+00 1.732143492494e+00 1.736564978872e+00 1.740902873492e+00 1.745159947777e+00 1.749324130634e+00 1.753404729876e+00 1.757387301718e+00 1.761284248939e+00 1.765079841939e+00 1.768783953790e+00 1.772387769374e+00 1.775889380560e+00 1.779295722118e+00 1.782590302352e+00 1.785789797478e+00 1.788874021486e+00 1.791860282328e+00 1.794729199096e+00 1.797493354778e+00 1.800148583008e+00 1.802685198821e+00 1.805116939138e+00 1.807423669423e+00 1.809629249398e+00 1.811707140572e+00 1.813677411734e+00 1.815526684246e+00 1.817258586748e+00 1.818876882979e+00 1.820367847501e+00 1.821751775773e+00 1.823003170881e+00 1.824149133031e+00 1.825163348030e+00 1.826065955908e+00 1.826845583181e+00 1.827501815669e+00 1.828047252879e+00 1.828460480008e+00 1.828769554533e+00 1.828940919423e+00 1.829008897719e+00 1.828946139179e+00 1.828771066024e+00 1.828477377827e+00 1.828060037098e+00 1.827536557173e+00 1.826880580614e+00 1.826124289921e+00 1.825237006178e+00 1.824247524486e+00 1.823136054993e+00 1.821911757854e+00 1.820579712754e+00 1.819126726672e+00 1.817574631504e+00 1.815898337076e+00 1.814128034393e+00 1.812236968200e+00 1.810248195002e+00 1.808149940359e+00 1.805945875839e+00 1.803646458145e+00 1.801233594173e+00 1.798735460513e+00 1.796123652221e+00 1.793431103921e+00 1.790631312274e+00 1.787744732189e+00 1.784767514104e+00 1.781696411963e+00 1.778548148898e+00 1.775302204740e+00 1.771988763218e+00 1.768582746496e+00 1.765112565807e+00 1.761559696667e+00 1.757938454631e+00 1.754252578654e+00 1.750495319255e+00 1.746686262040e+00 1.742810388228e+00 1.738890820007e+00 1.734910344815e+00 1.730892769347e+00 1.726830054529e+00 1.722728526251e+00 1.718600816562e+00 1.714437215279e+00 1.710260564241e+00 1.706056107492e+00 1.701849698392e+00 1.697625680812e+00 1.693409463867e+00 1.689195656785e+00 1.684989383306e+00 1.680806558557e+00 1.676638149134e+00 1.672511221081e+00 1.668409355753e+00 1.664360668876e+00 1.660354607452e+00 1.656407965715e+00 1.652527507582e+00 1.648712435988e+00 1.644983344901e+00 1.641327236585e+00 1.637774961429e+00 1.634311567465e+00 1.630960087844e+00 1.627718175792e+00 1.624592871513e+00 1.621598448857e+00 1.618727010491e+00 1.616002359129e+00 1.613410521076e+00 1.610976202091e+00 1.608689270422e+00 1.606561176921e+00 1.604599659593e+00 1.602794874874e+00 1.601169779076e+00 1.599706138103e+00 1.598425939866e+00 1.597315923421e+00 1.596383771282e+00 1.595632991816e+00 1.595050572812e+00 1.594656554437e+00 1.594427111823e+00 1.594380272737e+00 1.594495752950e+00 1.594782608877e+00 1.595233250715e+00 1.595834416190e+00 1.596598672851e+00 1.597497315464e+00 1.598547746816e+00 1.599718432382e+00 1.601021778273e+00 1.602436796070e+00 1.603954180136e+00 1.605578017561e+00 1.607273983847e+00 1.609060611488e+00 1.610897688624e+00 1.612797890434e+00 1.614735345989e+00 1.616699542097e+00 1.618688334213e+00 1.620667669700e+00 1.622655077783e+00 1.624603538972e+00 1.626531033439e+00 1.628403734253e+00 1.630214003397e+00 1.631960228629e+00 1.633603457763e+00 1.635166821395e+00 1.636598343108e+00 1.637919134357e+00 1.639096050970e+00 1.640120958200e+00 1.640995275380e+00 1.641679698130e+00 1.642199106973e+00 1.642505135404e+00 1.642618054491e+00 1.642509538663e+00 1.642172368644e+00 1.641609573998e+00 1.640784809929e+00 1.639727934422e+00 1.638390282638e+00 1.636795619479e+00 1.634919860086e+00 1.632754301681e+00 1.630313709934e+00 1.627555934826e+00 1.624518018705e+00 1.621155456299e+00 1.617489160539e+00 1.613510565924e+00 1.609199458502e+00 1.604585671812e+00 1.599624100824e+00 1.594356682002e+00 1.588746425114e+00 1.582808539710e+00 1.576552198608e+00 1.569946867230e+00 1.563035002052e+00 1.555774996481e+00 1.548203527062e+00 1.540305157942e+00 1.532081680997e+00 1.523557576535e+00 1.514702915258e+00 1.505561130057e+00 1.496107096509e+00 1.486363358472e+00 1.476338324766e+00 1.466024028728e+00 1.455452374014e+00 1.444610251892e+00 1.433520204467e+00 1.422187626208e+00 1.410619632591e+00 1.398831493594e+00 1.386832090416e+00 1.374628392590e+00 1.362237204990e+00 1.349661874376e+00 1.336916682273e+00 1.324012198416e+00 1.310950833358e+00 1.297752821679e+00 1.284412529809e+00 1.270948047276e+00 1.257358898843e+00 1.243651126546e+00 1.229834233808e+00 1.215902481313e+00 1.201867092146e+00 1.187719559398e+00 1.173468705803e+00 1.159108139360e+00 1.144635900167e+00 1.130056340356e+00 1.115358615705e+00 1.100548138544e+00 1.085615627484e+00 1.070566365894e+00 1.055398301573e+00 1.040111888066e+00 1.024719714034e+00 1.009219645467e+00 9.936329623252e-01 9.779744076881e-01 9.622626256190e-01 9.465357721223e-01 9.308197587025e-01 9.151714863096e-01 8.996346535212e-01 8.842798189254e-01 8.691788727494e-01 8.544139746173e-01 8.400925088476e-01 8.263080967140e-01 8.131966835410e-01 8.008745198296e-01 7.894917482844e-01 7.791846089572e-01 7.701100682434e-01 7.624218268446e-01 7.562581079494e-01 7.517769832741e-01 7.490827492846e-01 7.483058417512e-01 7.495107722675e-01 7.527793714735e-01 7.581198810260e-01 7.655410422596e-01 7.750059012443e-01 7.864322895249e-01 7.997543996817e-01 8.148073952861e-01 8.314977679126e-01 8.496185360992e-01 8.690278549504e-01 8.895334540544e-01 9.109267174826e-01 9.330591751551e-01 9.556842801437e-01 9.786619035650e-01 1.001768119062e+00 1.024838023757e+00 1.047689955685e+00 1.070147149044e+00 1.092052584844e+00 1.113235000339e+00 1.133560238584e+00 1.152858999693e+00 1.171024290382e+00 1.187893602514e+00 1.203374012320e+00 1.217342421786e+00 1.229683029321e+00 1.240331462786e+00 1.249168688351e+00 1.256154977780e+00 1.261207611639e+00 1.264292127941e+00 1.265371050562e+00 1.264426636135e+00 1.261463339117e+00 1.256487447938e+00 1.249554477221e+00 1.240698069291e+00 1.230017740449e+00 1.217604318834e+00 1.203585512229e+00 1.188114777980e+00 1.171361587032e+00 1.153532036932e+00 1.134838960743e+00 1.115535647067e+00 1.095873962415e+00 1.076138537814e+00 1.056608054648e+00 1.037577630832e+00 1.019325237242e+00 1.002129907567e+00 9.862339277193e-01 9.718553770745e-01 9.591800090030e-01 9.483280960760e-01 9.393922304043e-01 9.323846325329e-01 9.272950643879e-01 9.240375923985e-01 9.225028911248e-01 9.225478504378e-01 9.239965962702e-01 9.266868552762e-01 9.304270675097e-01 9.350614831061e-01 9.404219410134e-01 9.463793386402e-01 9.528020118632e-01 9.576727498361e-01 9.619532168111e-01 9.660413260744e-01 9.704391664299e-01 9.756006010351e-01 9.817376476009e-01 9.887611179984e-01 9.963055798154e-01 1.003833776027e+00 1.010815603695e+00 1.016911646031e+00 1.022068269172e+00 1.026540571128e+00 1.030829612154e+00 1.035515106453e+00 1.041073912698e+00 1.047739193092e+00 1.055411393115e+00 1.063681669468e+00 1.071962068527e+00 1.079632421520e+00 1.086178691341e+00 1.091291347533e+00 1.094843083924e+00 1.096788761921e+00 1.097003062476e+00 1.094992311318e+00 1.088186371119e+00 1.058136906490e+00 9.929217972655e-01 9.164825658181e-01 8.633925397915e-01 8.618604413748e-01 9.117373765093e-01 9.849495965907e-01 1.048047597451e+00 1.078596791753e+00 1.069854493617e+00 1.030561942725e+00 9.822953676717e-01 9.521159616276e-01 9.581754323967e-01 9.968291525828e-01 1.045677083939e+00 1.078871777717e+00 1.079246063382e+00 1.043381620533e+00 9.826116966831e-01 9.208821935684e-01 8.865795062099e-01 8.958213247212e-01 9.396104827401e-01 9.913907408724e-01 1.025315285288e+00 1.027735226112e+00 1.000845058999e+00 9.622146869979e-01 9.389677113605e-01 9.533298138741e-01 1.005602701746e+00 1.072990149189e+00 1.124788922198e+00 1.136669105649e+00 1.097489157223e+00 1.012206383049e+00 9.042454062519e-01 8.159363202376e-01 7.948642992042e-01 8.551772803194e-01 9.614983130545e-01 1.064282945354e+00 1.128121518860e+00 1.136855727372e+00 1.092375039164e+00 1.013614885115e+00 9.341599202089e-01 8.921901070568e-01 9.070269982761e-01 9.619822056327e-01 1.019002327206e+00 1.043941527266e+00 1.018784489553e+00 9.448817144028e-01 8.452835057620e-01 7.661645266390e-01 7.615405418876e-01 8.456178675216e-01 9.762087242380e-01 1.098430208196e+00 1.172835851190e+00 1.178139509690e+00 1.109257692250e+00 9.768751669031e-01 8.097636948863e-01 6.618383882352e-01 6.098231036456e-01 6.854440856133e-01 8.274308751427e-01 9.647172251085e-01 1.057575600487e+00 1.089774439649e+00 1.060940503747e+00 9.829818398131e-01 8.781634832066e-01 7.767296106839e-01 7.102124816021e-01 6.960866172554e-01 7.250862624081e-01 7.718397473107e-01 8.146197952753e-01 8.430809359328e-01 8.562702475858e-01 8.579962919068e-01 8.522950250361e-01 8.405517910941e-01 8.214110125727e-01 7.931545002399e-01 7.572459666559e-01 7.209045505351e-01 6.968412601227e-01 6.978801165673e-01 7.280064436496e-01 7.780732079602e-01 8.310647497077e-01 8.704365209046e-01 8.853062199798e-01 8.726037814694e-01 8.375770889212e-01 7.932369792012e-01 7.575703989972e-01 7.468293345629e-01 7.665128519271e-01 8.081740691770e-01 8.560522180620e-01 8.958281067565e-01 9.192903358339e-01 9.250667803220e-01 9.174770734070e-01 9.042298240985e-01 8.934173529074e-01 8.905010685746e-01 8.965293012015e-01 9.086773510730e-01 9.223773973030e-01 9.336236188106e-01 9.401974301310e-01 9.418501366400e-01 9.397976710605e-01 9.360814840325e-01 9.330865833707e-01 9.331297331880e-01 9.379580176917e-01 9.479689467384e-01 9.615146092210e-01 9.746671771328e-01 9.820274928237e-01 9.784025851974e-01 9.609683121851e-01 9.313702780279e-01 8.970401434308e-01 8.706391726553e-01 8.657640299078e-01 8.892911535243e-01 9.356379422772e-01 9.889006732187e-01 1.030201053199e+00 1.044220162341e+00 1.035782499017e+00 1.027048089448e+00
 2.097427355833e+00 2.097356049624e+00 2.097310066209e+00 2.097310790164e+00 2.097457183628e+00 2.097843660945e+00 2.098373735055e+00 2.098797690806e+00 2.098948976976e+00 2.098864995669e+00 2.098683188208e+00 2.098521253890e+00 2.098503955480e+00 2.098749205626e+00 2.099260299323e+00 2.099846452929e+00 2.100249875312e+00 2.100349398934e+00 2.100214985021e+00 2.100013989202e+00 2.099929834207e+00 2.100112510356e+00 2.100591594862e+00 2.101217517863e+00 2.101727174183e+00 2.101964468049e+00 2.101964724777e+00 2.101858797842e+00 2.101745013222e+00 2.101704485893e+00 2.101847841076e+00 2.102244866789e+00 2.102807685802e+00 2.103314611178e+00 2.103556621532e+00 2.103492339577e+00 2.103244653574e+00 2.103051145990e+00 2.103124903559e+00 2.103537545423e+00 2.104159884345e+00 2.104751419884e+00 2.105139107157e+00 2.105279242675e+00 2.105224101677e+00 2.105059743086e+00 2.104918946663e+00 2.104984880391e+00 2.105372526088e+00 2.106016589729e+00 2.106674292421e+00 2.107081932083e+00 2.107122761741e+00 2.106889449507e+00 2.106638910816e+00 2.106645652078e+00 2.107013679312e+00 2.107631460583e+00 2.108268198342e+00 2.108742336949e+00 2.109000505439e+00 2.109053118802e+00 2.108959110356e+00 2.108836144467e+00 2.108859183168e+00 2.109170100403e+00 2.109763191334e+00 2.110479774961e+00 2.111055409217e+00 2.111278622661e+00 2.111136635186e+00 2.110870974465e+00 2.110818353687e+00 2.111154252825e+00 2.111779322851e+00 2.112425203711e+00 2.112867231976e+00 2.113042040666e+00 2.113042702336e+00 2.113029656354e+00 2.113097135514e+00 2.113224927786e+00 2.113347313279e+00 2.113476444691e+00 2.113699375938e+00 2.114043513356e+00 2.114409285548e+00 2.114617760793e+00 2.114538900178e+00 2.114206007014e+00 2.113842099637e+00 2.113744017126e+00 2.114062157175e+00 2.114665789724e+00 2.115223811896e+00 2.115444186138e+00 2.115259490118e+00 2.114853153502e+00 2.114541390579e+00 2.114576586441e+00 2.114983565362e+00 2.115565666693e+00 2.116060133295e+00 2.116323541761e+00 2.116371593159e+00 2.116322217209e+00 2.116310145980e+00 2.116404325462e+00 2.116594784914e+00 2.116840266994e+00 2.117131076157e+00 2.117488179565e+00 2.117883867294e+00 2.118212896084e+00 2.118347425536e+00 2.118232759668e+00 2.117951191101e+00 2.117724757533e+00 2.117803275407e+00 2.118281558667e+00 2.118991829854e+00 2.119585916728e+00 2.119752240332e+00 2.119425980579e+00 2.118856017680e+00 2.118479064472e+00 2.118644940706e+00 2.119380629174e+00 2.120357173598e+00 2.121107637074e+00 2.121328494294e+00 2.121042756183e+00 2.120577520021e+00 2.120352554330e+00 2.120618160225e+00 2.121304830581e+00 2.122113653125e+00 2.122718731649e+00 2.122934549950e+00 2.122786668807e+00 2.122475929958e+00 2.122260265396e+00 2.122307334542e+00 2.122640751859e+00 2.123158505204e+00 2.123676270248e+00 2.124009521714e+00 2.124072506621e+00 2.123940234460e+00 2.123782151904e+00 2.123778802993e+00 2.124017852385e+00 2.124449554148e+00 2.124916230262e+00 2.125263651563e+00 2.125426908509e+00 2.125455051806e+00 2.125437647683e+00 2.125466248823e+00 2.125594402515e+00 2.125818694032e+00 2.126102824730e+00 2.126403257401e+00 2.126671710824e+00 2.126862491786e+00 2.126972929019e+00 2.127052026208e+00 2.127166350513e+00 2.127359351899e+00 2.127626772389e+00 2.127922555476e+00 2.128186900449e+00 2.128389142439e+00 2.128547118631e+00 2.128693100267e+00 2.128846562839e+00 2.129013015779e+00 2.129192885315e+00 2.129384037172e+00 2.129583210659e+00 2.129790727405e+00 2.129999981063e+00 2.130196139891e+00 2.130376593050e+00 2.130555467923e+00 2.130740685846e+00 2.130932328805e+00 2.131130354973e+00 2.131332851517e+00 2.131531833569e+00 2.131729349573e+00 2.131929571850e+00 2.132127447443e+00 2.132321175734e+00 2.132514732035e+00 2.132706156317e+00 2.132901677887e+00 2.133100818079e+00 2.133308343312e+00 2.133517314806e+00 2.133722888564e+00 2.133926710652e+00 2.134129978459e+00 2.134337508321e+00 2.134549772694e+00 2.134761057963e+00 2.134965872427e+00 2.135163987743e+00 2.135366499654e+00 2.135574095381e+00 2.135785712983e+00 2.135990643469e+00 2.136189254261e+00 2.136385864192e+00 2.136595325322e+00 2.136817155924e+00 2.137044293993e+00 2.137263945701e+00 2.137475866747e+00 2.137689582363e+00 2.137910827158e+00 2.138140979541e+00 2.138367196351e+00 2.138581126863e+00 2.138788192217e+00 2.138999776824e+00 2.139219780978e+00 2.139440657746e+00 2.139659069092e+00 2.139876052831e+00 2.140096221435e+00 2.140324773179e+00 2.140553666501e+00 2.140779391928e+00 2.141001816131e+00 2.141224258088e+00 2.141449437126e+00 2.141678930166e+00 2.141904695592e+00 2.142125538164e+00 2.142345906124e+00 2.142570721194e+00 2.142802194880e+00 2.143035347252e+00 2.143266744371e+00 2.143496006431e+00 2.143727212363e+00 2.143963294310e+00 2.144201190330e+00 2.144438454876e+00 2.144671465938e+00 2.144905007177e+00 2.145138731664e+00 2.145375538998e+00 2.145611973016e+00 2.145846460340e+00 2.146085342627e+00 2.146322459231e+00 2.146562538406e+00 2.146801989607e+00 2.147042860733e+00 2.147283297707e+00 2.147527074439e+00 2.147768647813e+00 2.148010725919e+00 2.148251826730e+00 2.148494271259e+00 2.148739503705e+00 2.148986717120e+00 2.149233229588e+00 2.149480594815e+00 2.149726915778e+00 2.149976024402e+00 2.150224354135e+00 2.150474781474e+00 2.150723849043e+00 2.150973294818e+00 2.151223253351e+00 2.151473379068e+00 2.151724701732e+00 2.151977314731e+00 2.152228889133e+00 2.152482185228e+00 2.152736382459e+00 2.152989681750e+00 2.153246506059e+00 2.153503445443e+00 2.153758486919e+00 2.154015636969e+00 2.154272547914e+00 2.154529394463e+00 2.154786654804e+00 2.155046884393e+00 2.155306056823e+00 2.155566323761e+00 2.155826454294e+00 2.156086638842e+00 2.156347453089e+00 2.156608560207e+00 2.156872597415e+00 2.157134644397e+00 2.157396793274e+00 2.157660474829e+00 2.157922424722e+00 2.158186756646e+00 2.158452776423e+00 2.158717387313e+00 2.158982185467e+00 2.159247935157e+00 2.159513512026e+00 2.159779131006e+00 2.160046199766e+00 2.160313936207e+00 2.160581750321e+00 2.160849885050e+00 2.161117365503e+00 2.161384542099e+00 2.161654563313e+00 2.161925165808e+00 2.162194239420e+00 2.162466202281e+00 2.162736992104e+00 2.163006099598e+00 2.163275353871e+00 2.163544958783e+00 2.163816481492e+00 2.164088129226e+00 2.164362253194e+00 2.164633754116e+00 2.164904929471e+00 2.165177641834e+00 2.165447323833e+00 2.165717482752e+00 2.165989189307e+00 2.166260739436e+00 2.166531225353e+00 2.166804918647e+00 2.167078349004e+00 2.167350264834e+00 2.167621317741e+00 2.167893667255e+00 2.168163283118e+00 2.168433653154e+00 2.168704223524e+00 2.168975816323e+00 2.169250026160e+00 2.169522965826e+00 2.169793700504e+00 2.170064820864e+00 2.170335434311e+00 2.170602454803e+00 2.170873303859e+00 2.171143159030e+00 2.171412232102e+00 2.171683653472e+00 2.171953391767e+00 2.172221188936e+00 2.172487562075e+00 2.172755092746e+00 2.173020914404e+00 2.173288681523e+00 2.173553391843e+00 2.173818633573e+00 2.174083637437e+00 2.174347107453e+00 2.174610381378e+00 2.174873986861e+00 2.175136678570e+00 2.175396686944e+00 2.175658317830e+00 2.175918357791e+00 2.176176675280e+00 2.176437260247e+00 2.176696476684e+00 2.176955984803e+00 2.177212283273e+00 2.177467921455e+00 2.177723132207e+00 2.177977331318e+00 2.178232504127e+00 2.178486137310e+00 2.178739465819e+00 2.178990021703e+00 2.179239424988e+00 2.179488813345e+00 2.179736969393e+00 2.179985053193e+00 2.180232427689e+00 2.180475620789e+00 2.180717889692e+00 2.180960111366e+00 2.181200149809e+00 2.181439689913e+00 2.181678881919e+00 2.181916771631e+00 2.182152345289e+00 2.182387235306e+00 2.182618278538e+00 2.182848732825e+00 2.183078486158e+00 2.183306994709e+00 2.183534667523e+00 2.183760537632e+00 2.183984708090e+00 2.184206474898e+00 2.184427954569e+00 2.184645969302e+00 2.184862861329e+00 2.185080757768e+00 2.185294739157e+00 2.185507957892e+00 2.185717880536e+00 2.185926428669e+00 2.186134501556e+00 2.186337611753e+00 2.186540631527e+00 2.186740795956e+00 2.186941083057e+00 2.187136713796e+00 2.187332321897e+00 2.187523915449e+00 2.187712989397e+00 2.187901820179e+00 2.188087139535e+00 2.188270941205e+00 2.188454007017e+00 2.188633523229e+00 2.188809763885e+00 2.188985122828e+00 2.189156258682e+00 2.189324440409e+00 2.189494100956e+00 2.189657330274e+00 2.189820906649e+00 2.189979863361e+00 2.190136911898e+00 2.190288900620e+00 2.190439634014e+00 2.190589018968e+00 2.190733014416e+00 2.190875658437e+00 2.191014288181e+00 2.191151001366e+00 2.191282247857e+00 2.191411522143e+00 2.191537793419e+00 2.191660268467e+00 2.191780664095e+00 2.191898722165e+00 2.192010151437e+00 2.192119961617e+00 2.192225688873e+00 2.192326360017e+00 2.192427023502e+00 2.192522898967e+00 2.192614828061e+00 2.192703126129e+00 2.192786043406e+00 2.192868325448e+00 2.192946333386e+00 2.193020578690e+00 2.193090358468e+00 2.193157640963e+00 2.193218632982e+00 2.193276186707e+00 2.193331415921e+00 2.193381526581e+00 2.193429166367e+00 2.193471809472e+00 2.193509059294e+00 2.193539113860e+00 2.193566432112e+00 2.193590661318e+00 2.193610220720e+00 2.193625635643e+00 2.193633138007e+00 2.193637669409e+00 2.193636647980e+00 2.193632137456e+00 2.193623851403e+00 2.193611612743e+00 2.193591331334e+00 2.193568322830e+00 2.193538928744e+00 2.193505697635e+00 2.193468312648e+00 2.193425311969e+00 2.193377511795e+00 2.193323456657e+00 2.193262740417e+00 2.193197623945e+00 2.193127806181e+00 2.193053074452e+00 2.192970957111e+00 2.192883051862e+00 2.192789084596e+00 2.192690781697e+00 2.192586345594e+00 2.192476908490e+00 2.192359976264e+00 2.192238388131e+00 2.192111725834e+00 2.191977224545e+00 2.191836716896e+00 2.191689987647e+00 2.191537914531e+00 2.191378049734e+00 2.191213995334e+00 2.191042794250e+00 2.190863748100e+00 2.190679842204e+00 2.190486670885e+00 2.190289187283e+00 2.190084722115e+00 2.189873307257e+00 2.189655122136e+00 2.189429819795e+00 2.189198194737e+00 2.188960209026e+00 2.188714139602e+00 2.188461470026e+00 2.188201474769e+00 2.187933767461e+00 2.187659143441e+00 2.187376943975e+00 2.187087623015e+00 2.186790782967e+00 2.186485968877e+00 2.186173571756e+00 2.185854151622e+00 2.185525209273e+00 2.185190371297e+00 2.184847762919e+00 2.184495870643e+00 2.184137664043e+00 2.183770968466e+00 2.183396240904e+00 2.183013618436e+00 2.182623134700e+00 2.182223334156e+00 2.181814492768e+00 2.181399408330e+00 2.180973933751e+00 2.180541350330e+00 2.180099105232e+00 2.179649737530e+00 2.179190550471e+00 2.178722512143e+00 2.178245530771e+00 2.177760067366e+00 2.177267683914e+00 2.176764400108e+00 2.176251595636e+00 2.175731695125e+00 2.175200797441e+00 2.174661766444e+00 2.174114582304e+00 2.173556457777e+00 2.172988911801e+00 2.172412969072e+00 2.171826865107e+00 2.171231389527e+00 2.170625021146e+00 2.170010632405e+00 2.169387552224e+00 2.168752139820e+00 2.168109148754e+00 2.167455577044e+00 2.166791300170e+00 2.166117427542e+00 2.165433519366e+00 2.164741185892e+00 2.164036971306e+00 2.163322849608e+00 2.162598335379e+00 2.161863500894e+00 2.161118226262e+00 2.160362348804e+00 2.159597260758e+00 2.158820887087e+00 2.158034550766e+00 2.157235447291e+00 2.156427908749e+00 2.155609386545e+00 2.154778600821e+00 2.153938144080e+00 2.153086209452e+00 2.152225066413e+00 2.151350855999e+00 2.150466881953e+00 2.149572221419e+00 2.148664424109e+00 2.147746893971e+00 2.146818390658e+00 2.145879090185e+00 2.144925689814e+00 2.143962886174e+00 2.142986622801e+00 2.142002648897e+00 2.141003199066e+00 2.139995326719e+00 2.138974381151e+00 2.137943056577e+00 2.136898028409e+00 2.135840402355e+00 2.134773565039e+00 2.133693674845e+00 2.132601925160e+00 2.131499008714e+00 2.130384896593e+00 2.129253928449e+00 2.128114679018e+00 2.126962642625e+00 2.125798195673e+00 2.124621803473e+00 2.123432052452e+00 2.122232324248e+00 2.121018632183e+00 2.119791899760e+00 2.118553933484e+00 2.117302017265e+00 2.116039143545e+00 2.114761984127e+00 2.113473985467e+00 2.112172686901e+00 2.110858401740e+00 2.109531215420e+00 2.108190261147e+00 2.106838558938e+00 2.105472259193e+00 2.104094845285e+00 2.102703118621e+00 2.101298216751e+00 2.099880541495e+00 2.098450325766e+00 2.097006595140e+00 2.095549342162e+00 2.094080675896e+00 2.092596131866e+00 2.091100710496e+00 2.089591419295e+00 2.088067296859e+00 2.086530713563e+00 2.084981141488e+00 2.083417549142e+00 2.081841275132e+00 2.080250644006e+00 2.078647918154e+00 2.077029656387e+00 2.075398737843e+00 2.073753592837e+00 2.072095777653e+00 2.070424661646e+00 2.068739263418e+00 2.067039416255e+00 2.065327111250e+00 2.063599283710e+00 2.061858787942e+00 2.060103143410e+00 2.058336686400e+00 2.056555133395e+00 2.054758127591e+00 2.052947949573e+00 2.051124457672e+00 2.049286699532e+00 2.047433751427e+00 2.045569708408e+00 2.043689362964e+00 2.041794842731e+00 2.039886237084e+00 2.037964701669e+00 2.036027958587e+00 2.034077697047e+00 2.032112655155e+00 2.030134525084e+00 2.028142297563e+00 2.026135268903e+00 2.024113560611e+00 2.022078407590e+00 2.020028862705e+00 2.017965281334e+00 2.015886172576e+00 2.013794677184e+00 2.011687997725e+00 2.009566730700e+00 2.007431874517e+00 2.005282475689e+00 2.003119288654e+00 2.000940960715e+00 1.998748376983e+00 1.996542030203e+00 1.994321262806e+00 1.992085010948e+00 1.989835612817e+00 1.987571795721e+00 1.985292815557e+00 1.982999494462e+00 1.980693220203e+00 1.978372296794e+00 1.976036293032e+00 1.973686094078e+00 1.971321079749e+00 1.968944214311e+00 1.966550081774e+00 1.964142922465e+00 1.961722207308e+00 1.959284974483e+00 1.956834828118e+00 1.954369102528e+00 1.951891161183e+00 1.949397528119e+00 1.946889569216e+00 1.944368063490e+00 1.941829618107e+00 1.939280422994e+00 1.936715493779e+00 1.934135999688e+00 1.931542892888e+00 1.928934131467e+00 1.926312614234e+00 1.923675948786e+00 1.921025521745e+00 1.918361570113e+00 1.915681642601e+00 1.912989381019e+00 1.910280117209e+00 1.907559221664e+00 1.904823237348e+00 1.902072962830e+00 1.899309948437e+00 1.896530851908e+00 1.893739467799e+00 1.890932020657e+00 1.888111220818e+00 1.885277019784e+00 1.882428372644e+00 1.879565806171e+00 1.876687649532e+00 1.873797812867e+00 1.870893239251e+00 1.867974361758e+00 1.865043144714e+00 1.862096487375e+00 1.859135601199e+00 1.856161661885e+00 1.853173418018e+00 1.850171924925e+00 1.847156282075e+00 1.844128749998e+00 1.841084635026e+00 1.838027463727e+00 1.834958857528e+00 1.831874423388e+00 1.828777186940e+00 1.825667644070e+00 1.822543520251e+00 1.819406538959e+00 1.816255141826e+00 1.813093140457e+00 1.809914550278e+00 1.806725195052e+00 1.803522638493e+00 1.800304620804e+00 1.797077044159e+00 1.793832634637e+00 1.790578167204e+00 1.787310370863e+00 1.784030675612e+00 1.780737071663e+00 1.777432172004e+00 1.774115722605e+00 1.770783125370e+00 1.767442570438e+00 1.764087936013e+00 1.760720762014e+00 1.757344326840e+00 1.753953019799e+00 1.750551205967e+00 1.747136875946e+00 1.743712653138e+00 1.740275302385e+00 1.736827151706e+00 1.733371399728e+00 1.729899439469e+00 1.726420133015e+00 1.722929593414e+00 1.719427636277e+00 1.715916937150e+00 1.712393341542e+00 1.708863715014e+00 1.705321425270e+00 1.701771782035e+00 1.698212240398e+00 1.694642401399e+00 1.691065482365e+00 1.687478140161e+00 1.683884323649e+00 1.680280306323e+00 1.676669085328e+00 1.673049174180e+00 1.669422341278e+00 1.665789476453e+00 1.662148488200e+00 1.658501675356e+00 1.654847853425e+00 1.651187857102e+00 1.647523315798e+00 1.643854330204e+00 1.640178741806e+00 1.636498012598e+00 1.632816568388e+00 1.629127561310e+00 1.625436089199e+00 1.621742368282e+00 1.618044304059e+00 1.614346951314e+00 1.610643866448e+00 1.606942789282e+00 1.603238334963e+00 1.599535420558e+00 1.595831646763e+00 1.592127758394e+00 1.588428355912e+00 1.584728237487e+00 1.581031689384e+00 1.577336973476e+00 1.573646437587e+00 1.569959463844e+00 1.566277939985e+00 1.562601616059e+00 1.558930308112e+00 1.555267610531e+00 1.551611513725e+00 1.547963858153e+00 1.544323824616e+00 1.540692865927e+00 1.537075932374e+00 1.533466321127e+00 1.529871285920e+00 1.526288102364e+00 1.522720280983e+00 1.519167412530e+00 1.515627503826e+00 1.512107456281e+00 1.508602833510e+00 1.505118952111e+00 1.501652254127e+00 1.498206615592e+00 1.494783892049e+00 1.491380937692e+00 1.488003755557e+00 1.484650301305e+00 1.481324619746e+00 1.478024847802e+00 1.474753258633e+00 1.471512126085e+00 1.468299617050e+00 1.465122739140e+00 1.461974984118e+00 1.458866577263e+00 1.455790290120e+00 1.452751870536e+00 1.449753063558e+00 1.446793496632e+00 1.443876524475e+00 1.440999362422e+00 1.438169538603e+00 1.435382458848e+00 1.432642983034e+00 1.429952767273e+00 1.427311950861e+00 1.424723213458e+00 1.422186202307e+00 1.419707137830e+00 1.417279253453e+00 1.414912463838e+00 1.412604312118e+00 1.410356744018e+00 1.408170966771e+00 1.406048868392e+00 1.403994768630e+00 1.402002828087e+00 1.400084567151e+00 1.398231614148e+00 1.396452370785e+00 1.394746580418e+00 1.393115553929e+00 1.391561524978e+00 1.390081990982e+00 1.388687503909e+00 1.387367254939e+00 1.386134493820e+00 1.384982874993e+00 1.383919284303e+00 1.382941522424e+00 1.382049265706e+00 1.381250618622e+00 1.380538625441e+00 1.379924248144e+00 1.379397234572e+00 1.378969830299e+00 1.378635114156e+00 1.378397168205e+00 1.378261815653e+00 1.378218236099e+00 1.378282639947e+00 1.378439249972e+00 1.378708188951e+00 1.379072072891e+00 1.379545419034e+00 1.380121074746e+00 1.380800148127e+00 1.381590580402e+00 1.382479227282e+00 1.383484683364e+00 1.384586871366e+00 1.385805454658e+00 1.387125417972e+00 1.388557796493e+00 1.390096458530e+00 1.391741041491e+00 1.393499796241e+00 1.395359562528e+00 1.397336028705e+00 1.399410058927e+00 1.401600080421e+00 1.403892429225e+00 1.406290777464e+00 1.408798067462e+00 1.411404572585e+00 1.414124827535e+00 1.416937158596e+00 1.419863086599e+00 1.422879305425e+00 1.426002828859e+00 1.429224095643e+00 1.432538917075e+00 1.435956572801e+00 1.439460812959e+00 1.443069526784e+00 1.446756868372e+00 1.450545479193e+00 1.454412814196e+00 1.458372313366e+00 1.462415853264e+00 1.466537966212e+00 1.470748334612e+00 1.475025385664e+00 1.479391582714e+00 1.483817127167e+00 1.488327605372e+00 1.492896659548e+00 1.497536562962e+00 1.502241208260e+00 1.507001526675e+00 1.511829720093e+00 1.516703025116e+00 1.521641205536e+00 1.526617109837e+00 1.531651646416e+00 1.536723288939e+00 1.541840962408e+00 1.546999144864e+00 1.552186567836e+00 1.557417238036e+00 1.562665854652e+00 1.567954135492e+00 1.573253968105e+00 1.578584413025e+00 1.583926810083e+00 1.589285025477e+00 1.594655683338e+00 1.600029943581e+00 1.605417062422e+00 1.610796539679e+00 1.616185371002e+00 1.621558722846e+00 1.626932507407e+00 1.632291130531e+00 1.637637401148e+00 1.642969247064e+00 1.648274673631e+00 1.653565339094e+00 1.658820655066e+00 1.664053872860e+00 1.669246945479e+00 1.674411346148e+00 1.679531797687e+00 1.684614172946e+00 1.689650691590e+00 1.694637566771e+00 1.699577711633e+00 1.704459334235e+00 1.709291122996e+00 1.714058693009e+00 1.718769149055e+00 1.723411606813e+00 1.727990728456e+00 1.732496648952e+00 1.736932600538e+00 1.741293916610e+00 1.745577248523e+00 1.749785277018e+00 1.753905228819e+00 1.757947907693e+00 1.761896792267e+00 1.765764031637e+00 1.769535694837e+00 1.773219096684e+00 1.776807459958e+00 1.780296048198e+00 1.783693232345e+00 1.786982212196e+00 1.790179035064e+00 1.793264264549e+00 1.796253246407e+00 1.799127931745e+00 1.801899607279e+00 1.804564011530e+00 1.807112264133e+00 1.809557387967e+00 1.811878263280e+00 1.814099538393e+00 1.816193785198e+00 1.818181751718e+00 1.820048116797e+00 1.821797721854e+00 1.823434353657e+00 1.824943222400e+00 1.826344801602e+00 1.827613532187e+00 1.828775293847e+00 1.829805633190e+00 1.830724044595e+00 1.831515627664e+00 1.832184989880e+00 1.832740806573e+00 1.833163474516e+00 1.833478872025e+00 1.833656182486e+00 1.833727206886e+00 1.833664694961e+00 1.833489099347e+00 1.833189608554e+00 1.832766364563e+00 1.832232015650e+00 1.831563949466e+00 1.830791518238e+00 1.829885645630e+00 1.828873038392e+00 1.827735169396e+00 1.826481867268e+00 1.825115719354e+00 1.823625843383e+00 1.822031789448e+00 1.820310133369e+00 1.818490617650e+00 1.816544586930e+00 1.814498396929e+00 1.812336486508e+00 1.810064774728e+00 1.807691578750e+00 1.805200785294e+00 1.802619506004e+00 1.799919287888e+00 1.797133497525e+00 1.794232046545e+00 1.791241590077e+00 1.788151383025e+00 1.784962350499e+00 1.781690150361e+00 1.778312432961e+00 1.774862592532e+00 1.771310113775e+00 1.767689129920e+00 1.763976357719e+00 1.760188297598e+00 1.756327858887e+00 1.752386364187e+00 1.748387044455e+00 1.744309905336e+00 1.740182445915e+00 1.735983018089e+00 1.731739566515e+00 1.727438861121e+00 1.723091267292e+00 1.718707552775e+00 1.714275752895e+00 1.709822809267e+00 1.705328991933e+00 1.700824971162e+00 1.696290694772e+00 1.691752916953e+00 1.687206864446e+00 1.682656840220e+00 1.678118713845e+00 1.673582375240e+00 1.669076524730e+00 1.664583532174e+00 1.660133207253e+00 1.655712286131e+00 1.651341438988e+00 1.647023398779e+00 1.642760109422e+00 1.638572476219e+00 1.634447158539e+00 1.630414590346e+00 1.626462221485e+00 1.622612037218e+00 1.618862748123e+00 1.615222616209e+00 1.611704574570e+00 1.608304295497e+00 1.605044651173e+00 1.601911924661e+00 1.598933660840e+00 1.596098877045e+00 1.593421595324e+00 1.590909002116e+00 1.588554688422e+00 1.586380317478e+00 1.584370483335e+00 1.582549146548e+00 1.580901399460e+00 1.579439069948e+00 1.578165147275e+00 1.577070956359e+00 1.576173560529e+00 1.575453867721e+00 1.574930059145e+00 1.574582916139e+00 1.574424595488e+00 1.574444565279e+00 1.574635328104e+00 1.575007960396e+00 1.575536664662e+00 1.576238578783e+00 1.577082527549e+00 1.578083773947e+00 1.579220182532e+00 1.580486295815e+00 1.581880192145e+00 1.583376179883e+00 1.584988783443e+00 1.586676837558e+00 1.588458096306e+00 1.590299799204e+00 1.592199225080e+00 1.594145938170e+00 1.596114087734e+00 1.598113550159e+00 1.600100989571e+00 1.602094131386e+00 1.604052484426e+00 1.605978172621e+00 1.607855655068e+00 1.609658428748e+00 1.611396869302e+00 1.613024110093e+00 1.614561916941e+00 1.615966111002e+00 1.617241237680e+00 1.618371848853e+00 1.619331004880e+00 1.620132369939e+00 1.620728825039e+00 1.621142521614e+00 1.621335036437e+00 1.621307731169e+00 1.621051323480e+00 1.620535941471e+00 1.619784523427e+00 1.618746217974e+00 1.617449339545e+00 1.615856032363e+00 1.613969711901e+00 1.611790094536e+00 1.609281167068e+00 1.606475681014e+00 1.603323372998e+00 1.599851521905e+00 1.596038960151e+00 1.591872918166e+00 1.587374811668e+00 1.582501466920e+00 1.577291201091e+00 1.571703115455e+00 1.565755968938e+00 1.559451077313e+00 1.552760666663e+00 1.545722811980e+00 1.538295973078e+00 1.530515638081e+00 1.522363422670e+00 1.513841627576e+00 1.504972551000e+00 1.495727342198e+00 1.486146764753e+00 1.476205818660e+00 1.465929619804e+00 1.455322123896e+00 1.444380879970e+00 1.433134242784e+00 1.421572504032e+00 1.409721567133e+00 1.397584893847e+00 1.385175465364e+00 1.372512118426e+00 1.359602484112e+00 1.346462449957e+00 1.333111479425e+00 1.319557801536e+00 1.305823391277e+00 1.291922755593e+00 1.277866212651e+00 1.263682546807e+00 1.249371156153e+00 1.234962885137e+00 1.220463570757e+00 1.205889359748e+00 1.191259703857e+00 1.176578743809e+00 1.161870165692e+00 1.147132637083e+00 1.132388517718e+00 1.117640859519e+00 1.102899223835e+00 1.088176438514e+00 1.073472593209e+00 1.058802465732e+00 1.044165932112e+00 1.029573839966e+00 1.015035501493e+00 1.000552181230e+00 9.861452881949e-01 9.718154599757e-01 9.575829518729e-01 9.434692014442e-01 9.294853416633e-01 9.156714961754e-01 9.020463394254e-01 8.886583840942e-01 8.755462273950e-01 8.627634098264e-01 8.503709984856e-01 8.384298268843e-01 8.270302224206e-01 8.162369863054e-01 8.061632000569e-01 7.968900955754e-01 7.885335102154e-01 7.811945329632e-01 7.749876011236e-01 7.700283439508e-01 7.664089084301e-01 7.642514192303e-01 7.636185913906e-01 7.646115354355e-01 7.672663062438e-01 7.716459374885e-01 7.777504961981e-01 7.855818361245e-01 7.951219429791e-01 8.062914874714e-01 8.190627438962e-01 8.332925864214e-01 8.489227465754e-01 8.657903075866e-01 8.837781011072e-01 9.027496406731e-01 9.225186534096e-01 9.429789372294e-01 9.639201587892e-01 9.852209468047e-01 1.006698550010e+00 1.028201897766e+00 1.049576044586e+00 1.070661515076e+00 1.091318270525e+00 1.111386697481e+00 1.130747450810e+00 1.149234619054e+00 1.166751157119e+00 1.183142166110e+00 1.198307408678e+00 1.212135107999e+00 1.224499631765e+00 1.235337013916e+00 1.244523055289e+00 1.252005251569e+00 1.257698635186e+00 1.261551662740e+00 1.263515742408e+00 1.263558876731e+00 1.261668879953e+00 1.257831985682e+00 1.252086968113e+00 1.244446955104e+00 1.234989084622e+00 1.223783792093e+00 1.210939413275e+00 1.196584533188e+00 1.180873304241e+00 1.163992065363e+00 1.146136221112e+00 1.127549735695e+00 1.108473719780e+00 1.089188592624e+00 1.069971283580e+00 1.051126588520e+00 1.032940340722e+00 1.015705492854e+00 9.996911964723e-01 9.851349869699e-01 9.722502140193e-01 9.611822639818e-01 9.520499373452e-01 9.448814109393e-01 9.396787989805e-01 9.363638619346e-01 9.348187152371e-01 9.348889141997e-01 9.363783042089e-01 9.390976923105e-01 9.428261683298e-01 9.473781321364e-01 9.525609879697e-01 9.582247956821e-01 9.642266626592e-01 9.686708672945e-01 9.724430814086e-01 9.759488804282e-01 9.797073677617e-01 9.841949940087e-01 9.896490255780e-01 9.960059555043e-01 1.002923808589e+00 1.009883611352e+00 1.016363904907e+00 1.022032170625e+00 1.026832342873e+00 1.031017210505e+00 1.035072319436e+00 1.039569336048e+00 1.044961471007e+00 1.051457735598e+00 1.058929798608e+00 1.066935036154e+00 1.074854530407e+00 1.082044520137e+00 1.087979224159e+00 1.092357787296e+00 1.095099719288e+00 1.096240194885e+00 1.095740570206e+00 1.092995115240e+00 1.085652091203e+00 1.050730084807e+00 9.840921340288e-01 9.108488855597e-01 8.655840831077e-01 8.734451150845e-01 9.296428905371e-01 1.004092857668e+00 1.064280961095e+00 1.089702932941e+00 1.075587610768e+00 1.032457744115e+00 9.831489265361e-01 9.547046017787e-01 9.633874592279e-01 1.002868396945e+00 1.049287249229e+00 1.077055381527e+00 1.070321741956e+00 1.027568297257e+00 9.624760343463e-01 9.014431168403e-01 8.739404249117e-01 8.936964320553e-01 9.470902762979e-01 1.004615137978e+00 1.040085842289e+00 1.040776553881e+00 1.010029946671e+00 9.663663404238e-01 9.375281193834e-01 9.460503256751e-01 9.922472968855e-01 1.053219480629e+00 1.098468625173e+00 1.104477132721e+00 1.061593792278e+00 9.769542782098e-01 8.766432783576e-01 8.043274662937e-01 8.025695399166e-01 8.748271501941e-01 9.812526601306e-01 1.075179784279e+00 1.125307132612e+00 1.118980889534e+00 1.061318389095e+00 9.746046453979e-01 8.955974633465e-01 8.629095653065e-01 8.901879050138e-01 9.529123550806e-01 1.010067029886e+00 1.029192874906e+00 9.958800766312e-01 9.160185688749e-01 8.181997247668e-01 7.534271128773e-01 7.716131413629e-01 8.720017470929e-01 1.004433541093e+00 1.116030007645e+00 1.171475516969e+00 1.153464483360e+00 1.061106002250e+00 9.104370063831e-01 7.389518035802e-01 6.151798125960e-01 6.180606862850e-01 7.396715794191e-01 8.972087548895e-01 1.027997197861e+00 1.101274973102e+00 1.106867816359e+00 1.049561531083e+00 9.467699582122e-01 8.274099657946e-01 7.290691132801e-01 6.857689982455e-01 7.039107724489e-01 7.571586137967e-01 8.128233278746e-01 8.511351577072e-01 8.669338345208e-01 8.650015236187e-01 8.543176835122e-01 8.422734962579e-01 8.307010674397e-01 8.159271998122e-01 7.926318410734e-01 7.591135216768e-01 7.210624527484e-01 6.920767019142e-01 6.883256394030e-01 7.175285447471e-01 7.716081528347e-01 8.317085781287e-01 8.784811990297e-01 8.985246658281e-01 8.868440941683e-01 8.474648135969e-01 7.933084085329e-01 7.444049441054e-01 7.219114912086e-01 7.369799426747e-01 7.832898387090e-01 8.429670660394e-01 8.979691714749e-01 9.364206911552e-01 9.536048820200e-01 9.508881425513e-01 9.339511082769e-01 9.108405060342e-01 8.899420445630e-01 8.780082659915e-01 8.787609374559e-01 8.922728513258e-01 9.154012821989e-01 9.427898039447e-01 9.681812158592e-01 9.857381409287e-01 9.913882938625e-01 9.841181421607e-01 9.668557436444e-01 9.464496194543e-01 9.319067108395e-01 9.307219202125e-01 9.445703283914e-01 9.676305046217e-01 9.890628306155e-01 9.978723679953e-01 9.874253732497e-01 9.584054460381e-01 9.200643197139e-01 8.886447263361e-01 8.812289752816e-01 9.054133290710e-01 9.530008910286e-01 1.004509849228e+00 1.039101559536e+00 1.055449899682e+00 1.062648037406e+00
 2.130039361128e+00 2.130002888574e+00 2.129985725280e+00 2.130013495599e+00 2.130195657423e+00 2.130625675429e+00 2.131201591668e+00 2.131669892811e+00 2.131861565336e+00 2.131812376261e+00 2.131660715025e+00 2.131528560877e+00 2.131549616970e+00 2.131843747722e+00 2.132406593481e+00 2.133038030168e+00 2.133479651029e+00 2.133615802496e+00 2.133518639285e+00 2.133353453218e+00 2.133305222400e+00 2.133526321944e+00 2.134047688106e+00 2.134714117027e+00 2.135264195743e+00 2.135540898354e+00 2.135579877846e+00 2.135507861645e+00 2.135426588383e+00 2.135418074846e+00 2.135598785619e+00 2.136039205316e+00 2.136645894914e+00 2.137196309109e+00 2.137479108712e+00 2.137449253747e+00 2.137234454614e+00 2.137073704251e+00 2.137186210846e+00 2.137643257265e+00 2.138310263762e+00 2.138943855995e+00 2.139370546217e+00 2.139548388892e+00 2.139528130655e+00 2.139398526430e+00 2.139292755994e+00 2.139394405410e+00 2.139821098069e+00 2.140505853735e+00 2.141205472367e+00 2.141655448262e+00 2.141733372636e+00 2.141532192647e+00 2.141313501610e+00 2.141355170519e+00 2.141765216550e+00 2.142426868538e+00 2.143106363870e+00 2.143621270446e+00 2.143915899540e+00 2.144003397269e+00 2.143945913185e+00 2.143859491551e+00 2.143920921674e+00 2.144268186080e+00 2.144899247013e+00 2.145654270554e+00 2.146271120672e+00 2.146535999008e+00 2.146429996090e+00 2.146198716456e+00 2.146177776007e+00 2.146547368489e+00 2.147211383058e+00 2.147900390020e+00 2.148386101746e+00 2.148600944894e+00 2.148637752610e+00 2.148660182524e+00 2.148763405832e+00 2.148928894421e+00 2.149086842429e+00 2.149253710005e+00 2.149512745059e+00 2.149896029116e+00 2.150303645025e+00 2.150553382979e+00 2.150511495388e+00 2.150209675558e+00 2.149872187690e+00 2.149804266255e+00 2.150159872438e+00 2.150807550383e+00 2.151412796444e+00 2.151675508029e+00 2.151524856221e+00 2.151144273992e+00 2.150858395706e+00 2.150927068147e+00 2.151375528418e+00 2.152003969529e+00 2.152542563379e+00 2.152844840197e+00 2.152924160613e+00 2.152905936678e+00 2.152926696987e+00 2.153058934373e+00 2.153288985764e+00 2.153572129036e+00 2.153901525746e+00 2.154294461810e+00 2.154727631065e+00 2.155095909410e+00 2.155268996692e+00 2.155189881924e+00 2.154940642683e+00 2.154745338227e+00 2.154856457515e+00 2.155374568595e+00 2.156129566297e+00 2.156767359574e+00 2.156971648944e+00 2.156678442745e+00 2.156136131348e+00 2.155787752124e+00 2.155987800765e+00 2.156763570046e+00 2.157784875125e+00 2.158577257580e+00 2.158835479566e+00 2.158582970671e+00 2.158145545603e+00 2.157947796043e+00 2.158243119996e+00 2.158965783943e+00 2.159817061665e+00 2.160464581593e+00 2.160720522823e+00 2.160607320681e+00 2.160324450495e+00 2.160135075683e+00 2.160212215372e+00 2.160581804736e+00 2.161143307149e+00 2.161705008830e+00 2.162077614428e+00 2.162176110255e+00 2.162072993224e+00 2.161943725396e+00 2.161972454221e+00 2.162248067776e+00 2.162719194603e+00 2.163224198737e+00 2.163606677307e+00 2.163804589161e+00 2.163864155055e+00 2.163879732577e+00 2.163939156801e+00 2.164099007381e+00 2.164357709803e+00 2.164677031074e+00 2.165015628514e+00 2.165319262219e+00 2.165544811484e+00 2.165688100969e+00 2.165798978271e+00 2.165946644134e+00 2.166174420100e+00 2.166476892818e+00 2.166809835864e+00 2.167108089311e+00 2.167344184725e+00 2.167535324244e+00 2.167713942671e+00 2.167901490873e+00 2.168100638455e+00 2.168313988321e+00 2.168537376478e+00 2.168769760286e+00 2.169011220996e+00 2.169253952708e+00 2.169482836792e+00 2.169697045221e+00 2.169908183532e+00 2.170125901490e+00 2.170351205108e+00 2.170582161609e+00 2.170817992778e+00 2.171050030875e+00 2.171280988047e+00 2.171513812919e+00 2.171743714833e+00 2.171970172229e+00 2.172195606928e+00 2.172420417667e+00 2.172648226020e+00 2.172880002862e+00 2.173120209666e+00 2.173361561053e+00 2.173598766310e+00 2.173834661763e+00 2.174070362148e+00 2.174310909467e+00 2.174554533729e+00 2.174797008517e+00 2.175034781355e+00 2.175264033763e+00 2.175497780842e+00 2.175738901951e+00 2.175980632983e+00 2.176217567032e+00 2.176447285356e+00 2.176676296237e+00 2.176917050885e+00 2.177170535209e+00 2.177429500215e+00 2.177679715803e+00 2.177922627148e+00 2.178168856522e+00 2.178420699722e+00 2.178682005804e+00 2.178939335930e+00 2.179183174762e+00 2.179421403774e+00 2.179664353784e+00 2.179915130009e+00 2.180166923449e+00 2.180415524262e+00 2.180663950228e+00 2.180914902775e+00 2.181173383988e+00 2.181433720305e+00 2.181689759238e+00 2.181941584220e+00 2.182194979538e+00 2.182450057920e+00 2.182710479067e+00 2.182965953384e+00 2.183217506025e+00 2.183467247749e+00 2.183721563297e+00 2.183983323783e+00 2.184246783684e+00 2.184507652851e+00 2.184766644877e+00 2.185027854332e+00 2.185292944267e+00 2.185561769279e+00 2.185827412102e+00 2.186090830188e+00 2.186353781137e+00 2.186617094691e+00 2.186882483889e+00 2.187148554359e+00 2.187413700010e+00 2.187680431739e+00 2.187947387068e+00 2.188214814655e+00 2.188486084976e+00 2.188753841101e+00 2.189024298031e+00 2.189296345927e+00 2.189567266020e+00 2.189837862040e+00 2.190107075024e+00 2.190379333811e+00 2.190652555895e+00 2.190927790045e+00 2.191203625003e+00 2.191478606726e+00 2.191754684475e+00 2.192030681044e+00 2.192308184059e+00 2.192586456038e+00 2.192864749871e+00 2.193141556298e+00 2.193420355459e+00 2.193697860315e+00 2.193977627255e+00 2.194257678560e+00 2.194537676086e+00 2.194818851455e+00 2.195101167823e+00 2.195381962743e+00 2.195666544856e+00 2.195950754367e+00 2.196234723211e+00 2.196518870457e+00 2.196803112877e+00 2.197087343881e+00 2.197372644663e+00 2.197660013712e+00 2.197947159974e+00 2.198235337820e+00 2.198521495865e+00 2.198808719195e+00 2.199097132213e+00 2.199385998655e+00 2.199676421067e+00 2.199965917368e+00 2.200256022622e+00 2.200546022620e+00 2.200834505630e+00 2.201126164094e+00 2.201418510816e+00 2.201710842176e+00 2.202002684272e+00 2.202295410775e+00 2.202587346333e+00 2.202880070292e+00 2.203173940912e+00 2.203468462914e+00 2.203762656639e+00 2.204056510912e+00 2.204350906163e+00 2.204645552914e+00 2.204941754653e+00 2.205238867357e+00 2.205535426161e+00 2.205832227178e+00 2.206130078534e+00 2.206425145084e+00 2.206721082384e+00 2.207017653991e+00 2.207314785608e+00 2.207613253010e+00 2.207912378054e+00 2.208212027738e+00 2.208507762688e+00 2.208807375590e+00 2.209103558555e+00 2.209400370393e+00 2.209697036484e+00 2.209994592890e+00 2.210292042121e+00 2.210590516946e+00 2.210891106678e+00 2.211187908202e+00 2.211485665975e+00 2.211784053314e+00 2.212080328113e+00 2.212376759273e+00 2.212673467067e+00 2.212970662064e+00 2.213269556668e+00 2.213570250617e+00 2.213865693207e+00 2.214163402337e+00 2.214459166012e+00 2.214752278229e+00 2.215049331178e+00 2.215344998714e+00 2.215640488643e+00 2.215936637196e+00 2.216233032178e+00 2.216526116019e+00 2.216818628214e+00 2.217111247939e+00 2.217404137287e+00 2.217696535325e+00 2.217988676365e+00 2.218278351549e+00 2.218569592194e+00 2.218858363791e+00 2.219147558538e+00 2.219437609058e+00 2.219725833614e+00 2.220011996371e+00 2.220299602417e+00 2.220584836228e+00 2.220869304547e+00 2.221156128047e+00 2.221441416216e+00 2.221725910674e+00 2.222009337807e+00 2.222290763919e+00 2.222571138438e+00 2.222852106969e+00 2.223133438594e+00 2.223412649499e+00 2.223690968569e+00 2.223967460550e+00 2.224243678132e+00 2.224518823145e+00 2.224793236621e+00 2.225067710756e+00 2.225340582636e+00 2.225609965116e+00 2.225878615725e+00 2.226146858520e+00 2.226413290094e+00 2.226678795385e+00 2.226944514488e+00 2.227207395772e+00 2.227470615781e+00 2.227730568856e+00 2.227989743080e+00 2.228245503431e+00 2.228502362648e+00 2.228756421823e+00 2.229010627069e+00 2.229263420536e+00 2.229512974393e+00 2.229762684586e+00 2.230009821569e+00 2.230254099444e+00 2.230499455579e+00 2.230743148657e+00 2.230983162271e+00 2.231223924775e+00 2.231460437615e+00 2.231696385299e+00 2.231930356698e+00 2.232161900730e+00 2.232390278787e+00 2.232618942677e+00 2.232845074141e+00 2.233068278821e+00 2.233290815386e+00 2.233508607493e+00 2.233726720392e+00 2.233941500299e+00 2.234154219968e+00 2.234365667702e+00 2.234575521993e+00 2.234783298530e+00 2.234987538249e+00 2.235189750241e+00 2.235389189421e+00 2.235585668434e+00 2.235781344605e+00 2.235974015068e+00 2.236163536684e+00 2.236351883322e+00 2.236536151948e+00 2.236716776716e+00 2.236895021843e+00 2.237072532401e+00 2.237245766444e+00 2.237415596650e+00 2.237582200047e+00 2.237747724829e+00 2.237907710112e+00 2.238065184332e+00 2.238220248819e+00 2.238372177650e+00 2.238520541630e+00 2.238666995797e+00 2.238807986887e+00 2.238946649660e+00 2.239081631781e+00 2.239211099709e+00 2.239340486074e+00 2.239466288240e+00 2.239587205473e+00 2.239705308476e+00 2.239817797653e+00 2.239929254403e+00 2.240036553652e+00 2.240140605720e+00 2.240241263893e+00 2.240337449077e+00 2.240429401738e+00 2.240515999195e+00 2.240600770644e+00 2.240682381237e+00 2.240759205693e+00 2.240832717059e+00 2.240900586545e+00 2.240960620033e+00 2.241019274528e+00 2.241073153106e+00 2.241124478520e+00 2.241170781875e+00 2.241208547781e+00 2.241245364777e+00 2.241274566066e+00 2.241302007247e+00 2.241324975335e+00 2.241343500798e+00 2.241355603201e+00 2.241363052664e+00 2.241367359204e+00 2.241365053215e+00 2.241360439570e+00 2.241349160037e+00 2.241332922676e+00 2.241311749269e+00 2.241283072465e+00 2.241250928992e+00 2.241213264027e+00 2.241171417858e+00 2.241121596411e+00 2.241066521895e+00 2.241005805092e+00 2.240940641381e+00 2.240869871219e+00 2.240793220545e+00 2.240710559454e+00 2.240621528836e+00 2.240528815667e+00 2.240428075190e+00 2.240321354552e+00 2.240209240944e+00 2.240091307734e+00 2.239965211529e+00 2.239836632061e+00 2.239698173636e+00 2.239554593978e+00 2.239405314849e+00 2.239247047535e+00 2.239083920834e+00 2.238914389127e+00 2.238738403383e+00 2.238555798079e+00 2.238365513062e+00 2.238170203206e+00 2.237965753439e+00 2.237756195570e+00 2.237539026558e+00 2.237315498496e+00 2.237083213617e+00 2.236845099188e+00 2.236599085840e+00 2.236347176618e+00 2.236085771734e+00 2.235818081768e+00 2.235542110319e+00 2.235260330153e+00 2.234968837217e+00 2.234669345705e+00 2.234364868190e+00 2.234050242957e+00 2.233730005677e+00 2.233401135206e+00 2.233062998886e+00 2.232719207468e+00 2.232365782988e+00 2.232004536651e+00 2.231634044411e+00 2.231257192536e+00 2.230870971909e+00 2.230476033518e+00 2.230072444343e+00 2.229662229021e+00 2.229241209258e+00 2.228812701033e+00 2.228375052362e+00 2.227927910795e+00 2.227475491889e+00 2.227011322634e+00 2.226538629627e+00 2.226058881603e+00 2.225566620099e+00 2.225067772493e+00 2.224561347890e+00 2.224042701184e+00 2.223515978523e+00 2.222980179893e+00 2.222434884417e+00 2.221880088057e+00 2.221314162030e+00 2.220741075316e+00 2.220158660437e+00 2.219563731434e+00 2.218962849853e+00 2.218349895422e+00 2.217727425340e+00 2.217094948194e+00 2.216453563258e+00 2.215802937272e+00 2.215139697039e+00 2.214468459116e+00 2.213785783234e+00 2.213093610226e+00 2.212390217122e+00 2.211676650255e+00 2.210954566708e+00 2.210220216459e+00 2.209476885196e+00 2.208721003598e+00 2.207956362068e+00 2.207180979614e+00 2.206393478819e+00 2.205596551045e+00 2.204788100263e+00 2.203969912331e+00 2.203139549282e+00 2.202299084860e+00 2.201448610268e+00 2.200584427356e+00 2.199711133315e+00 2.198827426622e+00 2.197930726469e+00 2.197023344229e+00 2.196105428128e+00 2.195172561268e+00 2.194232813954e+00 2.193279339202e+00 2.192316056096e+00 2.191340028902e+00 2.190352917937e+00 2.189354002159e+00 2.188342169346e+00 2.187319726302e+00 2.186284783946e+00 2.185239598805e+00 2.184181227723e+00 2.183113822729e+00 2.182029394389e+00 2.180935749099e+00 2.179829133647e+00 2.178710835748e+00 2.177581164985e+00 2.176437474915e+00 2.175284202055e+00 2.174116896535e+00 2.172936977851e+00 2.171745592663e+00 2.170540478764e+00 2.169324801936e+00 2.168093991858e+00 2.166854023592e+00 2.165599808413e+00 2.164332764924e+00 2.163052709043e+00 2.161759874633e+00 2.160455125521e+00 2.159137108638e+00 2.157805970670e+00 2.156463034771e+00 2.155106260517e+00 2.153736151690e+00 2.152354695665e+00 2.150958902632e+00 2.149549943846e+00 2.148129850840e+00 2.146693286150e+00 2.145247337025e+00 2.143785548079e+00 2.142310996605e+00 2.140823246357e+00 2.139321816382e+00 2.137807762807e+00 2.136280872693e+00 2.134739382254e+00 2.133185009844e+00 2.131616114694e+00 2.130034746611e+00 2.128439375232e+00 2.126830906567e+00 2.125209831593e+00 2.123574153468e+00 2.121923678532e+00 2.120261568682e+00 2.118583974750e+00 2.116892802916e+00 2.115187502883e+00 2.113471214862e+00 2.111739986112e+00 2.109994321684e+00 2.108234477943e+00 2.106460746579e+00 2.104673057093e+00 2.102871930895e+00 2.101058209906e+00 2.099228507566e+00 2.097384928675e+00 2.095527863305e+00 2.093657724512e+00 2.091771761036e+00 2.089873392224e+00 2.087958892771e+00 2.086031976380e+00 2.084091602543e+00 2.082136000785e+00 2.080166482790e+00 2.078182519504e+00 2.076184886374e+00 2.074173137611e+00 2.072146454463e+00 2.070105896801e+00 2.068052841509e+00 2.065982551524e+00 2.063901165208e+00 2.061802919522e+00 2.059692550802e+00 2.057566916348e+00 2.055426743264e+00 2.053273749684e+00 2.051104692989e+00 2.048922361158e+00 2.046724866597e+00 2.044514738109e+00 2.042287928223e+00 2.040049272817e+00 2.037795783929e+00 2.035527915000e+00 2.033245713731e+00 2.030949373236e+00 2.028637065417e+00 2.026313909419e+00 2.023974726790e+00 2.021619400106e+00 2.019254250256e+00 2.016870714105e+00 2.014474388483e+00 2.012063713162e+00 2.009639277755e+00 2.007200461489e+00 2.004746198872e+00 2.002279226146e+00 1.999796463270e+00 1.997301097051e+00 1.994791213196e+00 1.992267015461e+00 1.989727777955e+00 1.987174504782e+00 1.984608009383e+00 1.982026409097e+00 1.979431674680e+00 1.976822648762e+00 1.974198836150e+00 1.971562141003e+00 1.968908661092e+00 1.966242993074e+00 1.963562655449e+00 1.960868316877e+00 1.958160678175e+00 1.955438127899e+00 1.952701609323e+00 1.949951278878e+00 1.947186539069e+00 1.944409528887e+00 1.941616326659e+00 1.938810699096e+00 1.935988707545e+00 1.933155892006e+00 1.930307717571e+00 1.927444661038e+00 1.924570860522e+00 1.921680273814e+00 1.918776944727e+00 1.915858708403e+00 1.912928582717e+00 1.909983190076e+00 1.907024772382e+00 1.904053287011e+00 1.901066013162e+00 1.898065605970e+00 1.895053706516e+00 1.892026205301e+00 1.888986079001e+00 1.885933391523e+00 1.882866256101e+00 1.879785702590e+00 1.876690483517e+00 1.873584724179e+00 1.870463286204e+00 1.867329481017e+00 1.864183377655e+00 1.861022329140e+00 1.857850068335e+00 1.854662187311e+00 1.851463594048e+00 1.848250677716e+00 1.845026165533e+00 1.841788779070e+00 1.838538432302e+00 1.835276743289e+00 1.831999127973e+00 1.828712269540e+00 1.825412564197e+00 1.822098645386e+00 1.818775575703e+00 1.815436737020e+00 1.812088641217e+00 1.808726827814e+00 1.805353422122e+00 1.801969386929e+00 1.798571384206e+00 1.795165611406e+00 1.791744920930e+00 1.788315033841e+00 1.784873484811e+00 1.781420663251e+00 1.777957190890e+00 1.774481606463e+00 1.770997825033e+00 1.767502872505e+00 1.763998537437e+00 1.760482037467e+00 1.756957635029e+00 1.753423147133e+00 1.749878079863e+00 1.746325611506e+00 1.742762171395e+00 1.739190899979e+00 1.735608148082e+00 1.732019536332e+00 1.728423315842e+00 1.724817449431e+00 1.721204212192e+00 1.717583227815e+00 1.713955336880e+00 1.710321051538e+00 1.706679677868e+00 1.703032179865e+00 1.699377717374e+00 1.695719593366e+00 1.692053885602e+00 1.688383448402e+00 1.684708766736e+00 1.681028854200e+00 1.677346866063e+00 1.673658285872e+00 1.669969868454e+00 1.666274960711e+00 1.662580298998e+00 1.658882202707e+00 1.655182502709e+00 1.651483150454e+00 1.647781630114e+00 1.644081455713e+00 1.640381672614e+00 1.636682793787e+00 1.632984087178e+00 1.629287780675e+00 1.625594663377e+00 1.621904651201e+00 1.618216291003e+00 1.614535322378e+00 1.610858444652e+00 1.607185536830e+00 1.603519067497e+00 1.599861688949e+00 1.596209303293e+00 1.592567471916e+00 1.588934180110e+00 1.585311251146e+00 1.581700035394e+00 1.578098097830e+00 1.574510586577e+00 1.570934527414e+00 1.567374393822e+00 1.563828413843e+00 1.560297925829e+00 1.556785420646e+00 1.553287718683e+00 1.549812253423e+00 1.546354137387e+00 1.542918279511e+00 1.539503676307e+00 1.536112414301e+00 1.532744074820e+00 1.529400604799e+00 1.526085428688e+00 1.522795179849e+00 1.519535933293e+00 1.516304968542e+00 1.513105167005e+00 1.509938036623e+00 1.506803499160e+00 1.503706859157e+00 1.500640653436e+00 1.497616504181e+00 1.494627908708e+00 1.491680887568e+00 1.488774398317e+00 1.485910507098e+00 1.483092711839e+00 1.480317937410e+00 1.477594304135e+00 1.474914749451e+00 1.472287640213e+00 1.469711910275e+00 1.467189280034e+00 1.464720718013e+00 1.462307310207e+00 1.459954453973e+00 1.457655803794e+00 1.455422834260e+00 1.453247087428e+00 1.451136758464e+00 1.449091942720e+00 1.447114158711e+00 1.445204241653e+00 1.443362012618e+00 1.441595195501e+00 1.439895864344e+00 1.438275270827e+00 1.436727188208e+00 1.435260193402e+00 1.433870921339e+00 1.432559070184e+00 1.431332863752e+00 1.430185175146e+00 1.429127487142e+00 1.428149959803e+00 1.427264643405e+00 1.426464110405e+00 1.425754059088e+00 1.425137761452e+00 1.424608862356e+00 1.424177598006e+00 1.423835453423e+00 1.423596221952e+00 1.423447785407e+00 1.423401287224e+00 1.423451739306e+00 1.423599600765e+00 1.423854125823e+00 1.424201798831e+00 1.424659688791e+00 1.425211844444e+00 1.425873807574e+00 1.426634485184e+00 1.427503412800e+00 1.428473950385e+00 1.429547331474e+00 1.430732245317e+00 1.432015038917e+00 1.433412785591e+00 1.434905209945e+00 1.436512713482e+00 1.438219263842e+00 1.440033111994e+00 1.441953575670e+00 1.443972270475e+00 1.446105662126e+00 1.448330713181e+00 1.450670456516e+00 1.453100223756e+00 1.455640149234e+00 1.458278074860e+00 1.461011862310e+00 1.463849878970e+00 1.466777589215e+00 1.469812387202e+00 1.472928744723e+00 1.476151400832e+00 1.479454891470e+00 1.482855540666e+00 1.486344102498e+00 1.489915891665e+00 1.493580448737e+00 1.497318281864e+00 1.501149492834e+00 1.505047056757e+00 1.509035216288e+00 1.513087921031e+00 1.517218145227e+00 1.521419572646e+00 1.525684642920e+00 1.530023553293e+00 1.534416160364e+00 1.538880497372e+00 1.543391714955e+00 1.547967340730e+00 1.552589832915e+00 1.557266436243e+00 1.561989987957e+00 1.566755156602e+00 1.571568149079e+00 1.576411066670e+00 1.581301487664e+00 1.586212033646e+00 1.591163614275e+00 1.596133938041e+00 1.601131219809e+00 1.606149108493e+00 1.611181209905e+00 1.616233527057e+00 1.621288294081e+00 1.626362108245e+00 1.631429576420e+00 1.636507619503e+00 1.641577161034e+00 1.646646537806e+00 1.651708799094e+00 1.656754932720e+00 1.661793526249e+00 1.666807488706e+00 1.671808613566e+00 1.676776753134e+00 1.681726351535e+00 1.686639330599e+00 1.691524045839e+00 1.696369572465e+00 1.701175900084e+00 1.705942394669e+00 1.710657602030e+00 1.715332258679e+00 1.719949008846e+00 1.724518020185e+00 1.729023602928e+00 1.733475885798e+00 1.737859745750e+00 1.742182562368e+00 1.746435794826e+00 1.750617006128e+00 1.754730105790e+00 1.758761411059e+00 1.762721198047e+00 1.766592460847e+00 1.770387986576e+00 1.774092112264e+00 1.777713833389e+00 1.781245209002e+00 1.784681315215e+00 1.788030759541e+00 1.791275279088e+00 1.794432434170e+00 1.797480581772e+00 1.800436926752e+00 1.803282216105e+00 1.806027050636e+00 1.808667973432e+00 1.811194421313e+00 1.813621862001e+00 1.815926064308e+00 1.818132355961e+00 1.820214562835e+00 1.822191121435e+00 1.824047690318e+00 1.825788775973e+00 1.827417380930e+00 1.828919128711e+00 1.830314767491e+00 1.831577274798e+00 1.832732949894e+00 1.833757090607e+00 1.834669844167e+00 1.835454398634e+00 1.836116946781e+00 1.836664951132e+00 1.837078864475e+00 1.837383918033e+00 1.837550552172e+00 1.837610902307e+00 1.837533780894e+00 1.837343338189e+00 1.837025861548e+00 1.836584126158e+00 1.836027189691e+00 1.835336737266e+00 1.834538642001e+00 1.833604225209e+00 1.832561746511e+00 1.831388590515e+00 1.830099988509e+00 1.828693512680e+00 1.827161800664e+00 1.825521446760e+00 1.823750229801e+00 1.821878096043e+00 1.819876117345e+00 1.817770325162e+00 1.815543076927e+00 1.813205058518e+00 1.810758678472e+00 1.808191521431e+00 1.805529566962e+00 1.802742897095e+00 1.799867904285e+00 1.796869951200e+00 1.793779502499e+00 1.790583740615e+00 1.787284599470e+00 1.783895306919e+00 1.780395191175e+00 1.776817647322e+00 1.773129098995e+00 1.769368573846e+00 1.765505786890e+00 1.761565480667e+00 1.757542247407e+00 1.753431877490e+00 1.749255855991e+00 1.744992929264e+00 1.740674039247e+00 1.736272170699e+00 1.731820143058e+00 1.727299491036e+00 1.722723779212e+00 1.718102253566e+00 1.713422806679e+00 1.708712726946e+00 1.703949693084e+00 1.699167821399e+00 1.694345572044e+00 1.689505918178e+00 1.684648738438e+00 1.679775463820e+00 1.674902335855e+00 1.670019167168e+00 1.665154320257e+00 1.660289631332e+00 1.655457105888e+00 1.650640013066e+00 1.645861519328e+00 1.641123040918e+00 1.636427405214e+00 1.631795313631e+00 1.627213805882e+00 1.622712931884e+00 1.618281144751e+00 1.613940641344e+00 1.609690015928e+00 1.605538879337e+00 1.601500336678e+00 1.597569452118e+00 1.593772115019e+00 1.590092887047e+00 1.586561878484e+00 1.583167916074e+00 1.579927287100e+00 1.576846085631e+00 1.573920866558e+00 1.571173909954e+00 1.568591327807e+00 1.566196786304e+00 1.563977290077e+00 1.561947713149e+00 1.560109521815e+00 1.558458579275e+00 1.557010911749e+00 1.555749072932e+00 1.554694671361e+00 1.553827060342e+00 1.553162592985e+00 1.552689620071e+00 1.552403843834e+00 1.552316759603e+00 1.552404451507e+00 1.552684148772e+00 1.553127686216e+00 1.553750397602e+00 1.554529511317e+00 1.555465055899e+00 1.556550212723e+00 1.557765839856e+00 1.559120960425e+00 1.560581961116e+00 1.562161180750e+00 1.563826700407e+00 1.565582631768e+00 1.567409449290e+00 1.569287884464e+00 1.571224475405e+00 1.573177395369e+00 1.575164262567e+00 1.577140780949e+00 1.579114330627e+00 1.581060460304e+00 1.582962795674e+00 1.584820114046e+00 1.586591668562e+00 1.588296062386e+00 1.589885105448e+00 1.591368997189e+00 1.592721729865e+00 1.593925128803e+00 1.594981516916e+00 1.595850479204e+00 1.596548245410e+00 1.597033162249e+00 1.597311955116e+00 1.597362925466e+00 1.597166002129e+00 1.596732428126e+00 1.596015249840e+00 1.595040860454e+00 1.593763001305e+00 1.592194629504e+00 1.590319852511e+00 1.588113111257e+00 1.585594818533e+00 1.582719105471e+00 1.579511342414e+00 1.575940784928e+00 1.572003627688e+00 1.567709409142e+00 1.563020201403e+00 1.557967675362e+00 1.552509085444e+00 1.546665562722e+00 1.540427945815e+00 1.533778025919e+00 1.526740898040e+00 1.519279826484e+00 1.511427976021e+00 1.503161197162e+00 1.494486233625e+00 1.485418357647e+00 1.475931834962e+00 1.466063281332e+00 1.455787526130e+00 1.445131445799e+00 1.434092900844e+00 1.422675736259e+00 1.410903711903e+00 1.398769127549e+00 1.386299317553e+00 1.373496053650e+00 1.360379005264e+00 1.346964392661e+00 1.333262994507e+00 1.319297226470e+00 1.305085259723e+00 1.290642720274e+00 1.275995729241e+00 1.261164360662e+00 1.246164775647e+00 1.231033358746e+00 1.215775679911e+00 1.200432528948e+00 1.185016802958e+00 1.169556389606e+00 1.154078585152e+00 1.138599716848e+00 1.123155610021e+00 1.107753499797e+00 1.092431092587e+00 1.077200949339e+00 1.062086511860e+00 1.047112220815e+00 1.032289259212e+00 1.017645062682e+00 1.003192201813e+00 9.889478717161e-01 9.749351269201e-01 9.611611943013e-01 9.476551867610e-01 9.344247277996e-01 9.214917149103e-01 9.088833622749e-01 8.966071985894e-01 8.847052927314e-01 8.731889185360e-01 8.621004046612e-01 8.514709075455e-01 8.413362741053e-01 8.317454892302e-01 8.227393806804e-01 8.143849212945e-01 8.067196262824e-01 7.998284911774e-01 7.937575781723e-01 7.885886969024e-01 7.843841882335e-01 7.812161585427e-01 7.791628061780e-01 7.782693858622e-01 7.786243909583e-01 7.802486562189e-01 7.832156999576e-01 7.875321644430e-01 7.932385672739e-01 8.003289868846e-01 8.087906801175e-01 8.186187720372e-01 8.297370518413e-01 8.421403011784e-01 8.557080816624e-01 8.704030284866e-01 8.861094696266e-01 9.027259192144e-01 9.201665843931e-01 9.382721350341e-01 9.569703531340e-01 9.760932799087e-01 9.955401911581e-01 1.015167192354e+00 1.034848251203e+00 1.054450819393e+00 1.073842966567e+00 1.092905937280e+00 1.111491521397e+00 1.129506164048e+00 1.146790922099e+00 1.163261277221e+00 1.178778094816e+00 1.193236120519e+00 1.206541410807e+00 1.218563385175e+00 1.229240741421e+00 1.238449455745e+00 1.246131490017e+00 1.252197644705e+00 1.256587608175e+00 1.259243986957e+00 1.260121370262e+00 1.259195586938e+00 1.256435201992e+00 1.251862357392e+00 1.245472308278e+00 1.237320096924e+00 1.227454963795e+00 1.215964220639e+00 1.202952948849e+00 1.188552830074e+00 1.172929752058e+00 1.156257709218e+00 1.138760120422e+00 1.120663841163e+00 1.102235067102e+00 1.083741790143e+00 1.065482004875e+00 1.047741714444e+00 1.030817303895e+00 1.014988567461e+00 1.000505959975e+00 9.876019352957e-01 9.764396092018e-01 9.671588758528e-01 9.598080887312e-01 9.544031204448e-01 9.508785391327e-01 9.491202784470e-01 9.489712118385e-01 9.502270061496e-01 9.526829951347e-01 9.561008423707e-01 9.602736502076e-01 9.649900965702e-01 9.700854511998e-01 9.754093469466e-01 9.792355580126e-01 9.823191267284e-01 9.850695740922e-01 9.880250000955e-01 9.916819957461e-01 9.963032791619e-01 1.001853287900e+00 1.008011853779e+00 1.014279834998e+00 1.020144603662e+00 1.025277490281e+00 1.029622052555e+00 1.033426308843e+00 1.037163296476e+00 1.041387684102e+00 1.046532960555e+00 1.052779193794e+00 1.059964413086e+00 1.067613860124e+00 1.075072414922e+00 1.081675992914e+00 1.086890616104e+00 1.090438266235e+00 1.092310353552e+00 1.092698314334e+00 1.091887905313e+00 1.089942293998e+00 1.077845937386e+00 1.040338930718e+00 9.736483254585e-01 9.049757055539e-01 8.687037051123e-01 8.863037399477e-01 9.483235325019e-01 1.023139956255e+00 1.079459336163e+00 1.098799326165e+00 1.078411161072e+00 1.030691625036e+00 9.798985930932e-01 9.532269849108e-01 9.650760888940e-01 1.006293643119e+00 1.051370000037e+00 1.074814520442e+00 1.061994056358e+00 1.013245896530e+00 9.446015135284e-01 8.849177959861e-01 8.645690125058e-01 8.945911050898e-01 9.568841295004e-01 1.019466894712e+00 1.056063442364e+00 1.054829779510e+00 1.020088214166e+00 9.711032581694e-01 9.361018623012e-01 9.380065697737e-01 9.774423482345e-01 1.031680311902e+00 1.070534938083e+00 1.071315039433e+00 1.025862047242e+00 9.434915013342e-01 8.527687891590e-01 7.977045264673e-01 8.143081136836e-01 8.961460269011e-01 1.000841710036e+00 1.084975304637e+00 1.121026507821e+00 1.099546822027e+00 1.028684527936e+00 9.340227058229e-01 8.555849298055e-01 8.322382276458e-01 8.714374577085e-01 9.411666045296e-01 9.982821504358e-01 1.012376503853e+00 9.726767049061e-01 8.895683904339e-01 7.968819952352e-01 7.487050971839e-01 7.875715607207e-01 8.988489410853e-01 1.028210141613e+00 1.125880866147e+00 1.160506955166e+00 1.118606944095e+00 1.003594705040e+00 8.376557683482e-01 6.696158570336e-01 5.847849446232e-01 6.482066732220e-01 8.060663841042e-01 9.701868567928e-01 1.088945317340e+00 1.139134110034e+00 1.115875559476e+00 1.028959330189e+00 9.017647268108e-01 7.713031038517e-01 6.842014012973e-01 6.736619517446e-01 7.271753737607e-01 8.015406677799e-01 8.615047132268e-01 8.913846386130e-01 8.914913761974e-01 8.723824277350e-01 8.485178653841e-01 8.309537545772e-01 8.216971515910e-01 8.139036795426e-01 7.978719909533e-01 7.684001424740e-01 7.295549706637e-01 6.956432357281e-01 6.860378627332e-01 7.125258597877e-01 7.686809762574e-01 8.341320487963e-01 8.869037497260e-01 9.113006410524e-01 9.006807786712e-01 8.580473601717e-01 7.961126714562e-01 7.362397829501e-01 7.034017746873e-01 7.138300813776e-01 7.634359325781e-01 8.325073590161e-01 8.997595061436e-01 9.503887287240e-01 9.771621551828e-01 9.791978766672e-01 9.603900644487e-01 9.281203106319e-01 8.921804646140e-01 8.634638550737e-01 8.518626741785e-01 8.630228705953e-01 8.956790433277e-01 9.416853995041e-01 9.889891997430e-01 1.025361936978e+00 1.041442507258e+00 1.032938507501e+00 1.002153173021e+00 9.587470202768e-01 9.186240899213e-01 8.991276725388e-01 9.100904662955e-01 9.468578364379e-01 9.927076466115e-01 1.028025286742e+00 1.038233657279e+00 1.017927016955e+00 9.726446392741e-01 9.187814025877e-01 8.800961420889e-01 8.772014695191e-01 9.134342958575e-01 9.715641059577e-01 1.025454570560e+00 1.066093977278e+00 1.090016467527e+00
 2.162506308877e+00 2.162505237530e+00 2.162515713493e+00 2.162571873585e+00 2.162789176467e+00 2.163263773119e+00 2.163887115475e+00 2.164398505335e+00 2.164631387160e+00 2.164617263568e+00 2.164495436045e+00 2.164394964307e+00 2.164453988788e+00 2.164797974252e+00 2.165412567165e+00 2.166088576392e+00 2.166569268134e+00 2.166742349518e+00 2.166682406997e+00 2.166553447833e+00 2.166542061634e+00 2.166801471131e+00 2.167364966604e+00 2.168071913381e+00 2.168662479405e+00 2.168979296104e+00 2.169057388880e+00 2.169020042194e+00 2.168970361598e+00 2.168994753074e+00 2.169214581920e+00 2.169697632588e+00 2.170348957026e+00 2.170942523739e+00 2.171266567808e+00 2.171271971647e+00 2.171090921336e+00 2.170962953027e+00 2.171115001515e+00 2.171615922452e+00 2.172326834961e+00 2.173004535445e+00 2.173470226603e+00 2.173684656695e+00 2.173700961833e+00 2.173605510269e+00 2.173536098469e+00 2.173673592928e+00 2.174139672897e+00 2.174865519929e+00 2.175607362151e+00 2.176099480989e+00 2.176215375141e+00 2.176046163666e+00 2.175860545425e+00 2.175936981334e+00 2.176389623102e+00 2.177094953301e+00 2.177817781727e+00 2.178374093470e+00 2.178704140012e+00 2.178829356132e+00 2.178806812867e+00 2.178758628434e+00 2.178857805926e+00 2.179242283016e+00 2.179910720627e+00 2.180706067524e+00 2.181364328654e+00 2.181669942414e+00 2.181601031923e+00 2.181404432917e+00 2.181416071491e+00 2.181819567200e+00 2.182521681548e+00 2.183254526436e+00 2.183784121705e+00 2.184039602473e+00 2.184113436709e+00 2.184170822288e+00 2.184311758165e+00 2.184513048504e+00 2.184708833754e+00 2.184911994741e+00 2.185209521994e+00 2.185632625391e+00 2.186081397579e+00 2.186372906218e+00 2.186368584525e+00 2.186097978045e+00 2.185787882540e+00 2.185750081752e+00 2.186143356023e+00 2.186835762127e+00 2.187488048918e+00 2.187793438468e+00 2.187677142571e+00 2.187322270720e+00 2.187065025559e+00 2.187165301074e+00 2.187656746274e+00 2.188331109033e+00 2.188914893130e+00 2.189255332741e+00 2.189369115738e+00 2.189379199592e+00 2.189435527965e+00 2.189605024894e+00 2.189875657804e+00 2.190197241154e+00 2.190564357804e+00 2.190994317886e+00 2.191465382409e+00 2.191872494077e+00 2.192085292392e+00 2.192042167511e+00 2.191825423289e+00 2.191662110475e+00 2.191806766946e+00 2.192364593003e+00 2.193163858593e+00 2.193845168685e+00 2.194089489548e+00 2.193828545279e+00 2.193315657864e+00 2.192995277607e+00 2.193230042529e+00 2.194046471550e+00 2.195110985470e+00 2.195947536850e+00 2.196244004918e+00 2.196023742226e+00 2.195615087438e+00 2.195445704455e+00 2.195770441579e+00 2.196529947084e+00 2.197422712750e+00 2.198114564845e+00 2.198410768893e+00 2.198332344065e+00 2.198078529663e+00 2.197915565798e+00 2.198022718330e+00 2.198430015843e+00 2.199035032342e+00 2.199641196542e+00 2.200054017698e+00 2.200187356950e+00 2.200112769273e+00 2.200014217803e+00 2.200075918671e+00 2.200388175886e+00 2.200897815756e+00 2.201442044672e+00 2.201860484169e+00 2.202092629190e+00 2.202185341423e+00 2.202233709616e+00 2.202324124398e+00 2.202516303247e+00 2.202809833622e+00 2.203165750405e+00 2.203540935891e+00 2.203881194995e+00 2.204142288764e+00 2.204318553117e+00 2.204461068533e+00 2.204643135269e+00 2.204905806877e+00 2.205245135354e+00 2.205613509613e+00 2.205947622597e+00 2.206217535739e+00 2.206442093312e+00 2.206654229658e+00 2.206875106980e+00 2.207107985153e+00 2.207355120658e+00 2.207612656535e+00 2.207877401113e+00 2.208154308759e+00 2.208430102536e+00 2.208691929240e+00 2.208939658197e+00 2.209184248776e+00 2.209434669008e+00 2.209693334389e+00 2.209958901005e+00 2.210227530629e+00 2.210493077997e+00 2.210758001648e+00 2.211023539939e+00 2.211287102357e+00 2.211546332131e+00 2.211804260812e+00 2.212061643245e+00 2.212323178176e+00 2.212587790810e+00 2.212860913384e+00 2.213135614028e+00 2.213404491391e+00 2.213673353180e+00 2.213941813294e+00 2.214215462716e+00 2.214490343677e+00 2.214765660463e+00 2.215034947083e+00 2.215296815716e+00 2.215563061556e+00 2.215836453409e+00 2.216110694471e+00 2.216378707977e+00 2.216639933552e+00 2.216902676673e+00 2.217174031400e+00 2.217460294784e+00 2.217750467250e+00 2.218032898592e+00 2.218308046527e+00 2.218584952262e+00 2.218870066549e+00 2.219162036741e+00 2.219449651227e+00 2.219724876266e+00 2.219995071113e+00 2.220269508041e+00 2.220551313417e+00 2.220833399791e+00 2.221113543888e+00 2.221392945543e+00 2.221676153091e+00 2.221965198538e+00 2.222257020852e+00 2.222543335468e+00 2.222826380974e+00 2.223108635946e+00 2.223396296714e+00 2.223687048387e+00 2.223972894891e+00 2.224254999383e+00 2.224535191564e+00 2.224819828874e+00 2.225111584473e+00 2.225405706741e+00 2.225696695396e+00 2.225984682841e+00 2.226277155567e+00 2.226572256090e+00 2.226871200707e+00 2.227166699796e+00 2.227460490048e+00 2.227753277316e+00 2.228045639577e+00 2.228341616693e+00 2.228636828815e+00 2.228932623595e+00 2.229227569661e+00 2.229525036473e+00 2.229822269094e+00 2.230121647495e+00 2.230420097489e+00 2.230719101567e+00 2.231019641118e+00 2.231321151754e+00 2.231619959610e+00 2.231919402693e+00 2.232218819507e+00 2.232522475434e+00 2.232825691366e+00 2.233130910229e+00 2.233435048321e+00 2.233739531191e+00 2.234043822871e+00 2.234350097959e+00 2.234657540014e+00 2.234964180456e+00 2.235269951022e+00 2.235576701643e+00 2.235882796078e+00 2.236191056932e+00 2.236500146836e+00 2.236807158101e+00 2.237116413135e+00 2.237427286595e+00 2.237736055540e+00 2.238049206762e+00 2.238361130274e+00 2.238673252435e+00 2.238985095028e+00 2.239297405488e+00 2.239609482400e+00 2.239922175276e+00 2.240237629905e+00 2.240552861712e+00 2.240867691475e+00 2.241182225520e+00 2.241496872204e+00 2.241812361063e+00 2.242129575981e+00 2.242446873508e+00 2.242763648798e+00 2.243081679739e+00 2.243398069972e+00 2.243714254806e+00 2.244032887089e+00 2.244352023936e+00 2.244671143838e+00 2.244991485530e+00 2.245310082307e+00 2.245629677043e+00 2.245950217438e+00 2.246269885974e+00 2.246591309709e+00 2.246911696753e+00 2.247233389674e+00 2.247554104695e+00 2.247875531606e+00 2.248198643864e+00 2.248523056049e+00 2.248845517081e+00 2.249168777377e+00 2.249493873428e+00 2.249815386292e+00 2.250137955373e+00 2.250460446302e+00 2.250784689212e+00 2.251108740819e+00 2.251435458883e+00 2.251760544644e+00 2.252082844355e+00 2.252408816114e+00 2.252731292559e+00 2.253053666035e+00 2.253377521613e+00 2.253700828376e+00 2.254023991008e+00 2.254348764590e+00 2.254675343925e+00 2.254998573526e+00 2.255322511537e+00 2.255646845373e+00 2.255969808057e+00 2.256291935316e+00 2.256615093731e+00 2.256937619963e+00 2.257262158679e+00 2.257588414371e+00 2.257910321012e+00 2.258233984726e+00 2.258555645741e+00 2.258874973599e+00 2.259198152762e+00 2.259519478141e+00 2.259840676196e+00 2.260162701704e+00 2.260484246124e+00 2.260803667979e+00 2.261121770770e+00 2.261440751145e+00 2.261758241637e+00 2.262077298720e+00 2.262394682232e+00 2.262710439478e+00 2.263026172478e+00 2.263341960974e+00 2.263656107267e+00 2.263971679013e+00 2.264286299780e+00 2.264598598272e+00 2.264911411110e+00 2.265222169998e+00 2.265532463941e+00 2.265845525319e+00 2.266156017530e+00 2.266466335017e+00 2.266775486907e+00 2.267083018891e+00 2.267388494351e+00 2.267696105943e+00 2.268003143842e+00 2.268307274748e+00 2.268610811578e+00 2.268914628875e+00 2.269216210721e+00 2.269517120466e+00 2.269817252152e+00 2.270116771042e+00 2.270415601594e+00 2.270711208634e+00 2.271006388860e+00 2.271299815716e+00 2.271592027520e+00 2.271884213284e+00 2.272174496903e+00 2.272463640960e+00 2.272752654978e+00 2.273039502527e+00 2.273323930348e+00 2.273605476310e+00 2.273888494262e+00 2.274168785411e+00 2.274448945490e+00 2.274728479351e+00 2.275003198657e+00 2.275279777638e+00 2.275553054574e+00 2.275823163550e+00 2.276095297662e+00 2.276365317459e+00 2.276631080277e+00 2.276898075966e+00 2.277161574681e+00 2.277423479838e+00 2.277682567714e+00 2.277941961228e+00 2.278196659940e+00 2.278451663317e+00 2.278703967549e+00 2.278954591616e+00 2.279202829749e+00 2.279448217542e+00 2.279692095230e+00 2.279933598586e+00 2.280172777831e+00 2.280411298063e+00 2.280647799490e+00 2.280883749609e+00 2.281113943682e+00 2.281343449317e+00 2.281569927768e+00 2.281794024537e+00 2.282016061525e+00 2.282235776284e+00 2.282453003237e+00 2.282668378663e+00 2.282879592694e+00 2.283087605443e+00 2.283293538946e+00 2.283497793094e+00 2.283698273377e+00 2.283896492978e+00 2.284090388341e+00 2.284283717652e+00 2.284471514808e+00 2.284656112683e+00 2.284840365461e+00 2.285019073250e+00 2.285196178372e+00 2.285370149293e+00 2.285538286454e+00 2.285705969849e+00 2.285869252742e+00 2.286026736066e+00 2.286185338846e+00 2.286338959332e+00 2.286488421898e+00 2.286634164411e+00 2.286776292162e+00 2.286915550600e+00 2.287051761924e+00 2.287185210362e+00 2.287314931762e+00 2.287439913783e+00 2.287560305071e+00 2.287676576002e+00 2.287790825016e+00 2.287901639547e+00 2.288007890823e+00 2.288109952853e+00 2.288206647172e+00 2.288297579759e+00 2.288385828937e+00 2.288468894183e+00 2.288550084878e+00 2.288625756384e+00 2.288694243209e+00 2.288760428371e+00 2.288820849777e+00 2.288877273797e+00 2.288931651051e+00 2.288979521342e+00 2.289022003181e+00 2.289060208954e+00 2.289094610214e+00 2.289124354521e+00 2.289149295310e+00 2.289170505565e+00 2.289184918860e+00 2.289193678251e+00 2.289197546261e+00 2.289196970285e+00 2.289189958673e+00 2.289178756667e+00 2.289161413023e+00 2.289137943021e+00 2.289109624518e+00 2.289075366997e+00 2.289037100245e+00 2.288992705815e+00 2.288941317298e+00 2.288885311101e+00 2.288824282389e+00 2.288756713559e+00 2.288682435428e+00 2.288602985736e+00 2.288517617362e+00 2.288425407516e+00 2.288329150192e+00 2.288223148007e+00 2.288113750065e+00 2.287997315573e+00 2.287872662738e+00 2.287742444353e+00 2.287606796250e+00 2.287464365688e+00 2.287315929337e+00 2.287159534670e+00 2.286997492390e+00 2.286828105791e+00 2.286651916919e+00 2.286469164958e+00 2.286281225826e+00 2.286082888447e+00 2.285879640198e+00 2.285668872203e+00 2.285449824524e+00 2.285225531808e+00 2.284991161271e+00 2.284751576996e+00 2.284505665993e+00 2.284249040183e+00 2.283985670035e+00 2.283716690831e+00 2.283437368036e+00 2.283153507934e+00 2.282860383929e+00 2.282558592396e+00 2.282251019933e+00 2.281934662796e+00 2.281608855426e+00 2.281275197011e+00 2.280935142897e+00 2.280586181803e+00 2.280227660268e+00 2.279861862368e+00 2.279488405372e+00 2.279105143525e+00 2.278712991155e+00 2.278313795859e+00 2.277903339357e+00 2.277488409257e+00 2.277062859987e+00 2.276627220257e+00 2.276186113901e+00 2.275732533621e+00 2.275271445241e+00 2.274802791568e+00 2.274322731439e+00 2.273835487733e+00 2.273338085165e+00 2.272830994186e+00 2.272315584683e+00 2.271789292664e+00 2.271254590747e+00 2.270711699979e+00 2.270156353659e+00 2.269594633578e+00 2.269020968385e+00 2.268438377501e+00 2.267845777588e+00 2.267243382748e+00 2.266633895703e+00 2.266011392317e+00 2.265379501705e+00 2.264737551325e+00 2.264085398577e+00 2.263422296097e+00 2.262750365007e+00 2.262068044924e+00 2.261374755386e+00 2.260672976567e+00 2.259957888084e+00 2.259234468910e+00 2.258499958435e+00 2.257754372076e+00 2.256998696085e+00 2.256231778112e+00 2.255455756607e+00 2.254666600576e+00 2.253867943670e+00 2.253059212077e+00 2.252237709760e+00 2.251406876160e+00 2.250564179896e+00 2.249710306206e+00 2.248846070850e+00 2.247970412655e+00 2.247080829084e+00 2.246182969017e+00 2.245273431062e+00 2.244352373245e+00 2.243419453636e+00 2.242475727038e+00 2.241519844271e+00 2.240551416906e+00 2.239572172442e+00 2.238581005047e+00 2.237579002890e+00 2.236565006494e+00 2.235540562579e+00 2.234501713071e+00 2.233451040763e+00 2.232389556270e+00 2.231314654430e+00 2.230229975033e+00 2.229130258076e+00 2.228020877607e+00 2.226898183279e+00 2.225763554008e+00 2.224616536124e+00 2.223456265681e+00 2.222285541412e+00 2.221100116180e+00 2.219904740095e+00 2.218696155458e+00 2.217474545042e+00 2.216239645245e+00 2.214992683560e+00 2.213733740376e+00 2.212461111980e+00 2.211176776444e+00 2.209879168155e+00 2.208567853164e+00 2.207244211530e+00 2.205908722981e+00 2.204559745319e+00 2.203196988905e+00 2.201822653322e+00 2.200433360412e+00 2.199033296790e+00 2.197617750127e+00 2.196190748516e+00 2.194750067577e+00 2.193295092807e+00 2.191828255229e+00 2.190348705114e+00 2.188854619789e+00 2.187346705318e+00 2.185826110524e+00 2.184291986958e+00 2.182743518839e+00 2.181183887484e+00 2.179609303540e+00 2.178021634584e+00 2.176419964290e+00 2.174805869235e+00 2.173175328300e+00 2.171532693475e+00 2.169876672461e+00 2.168207468993e+00 2.166524851861e+00 2.164827974373e+00 2.163116392587e+00 2.161391340965e+00 2.159652464918e+00 2.157900589424e+00 2.156134753301e+00 2.154355057840e+00 2.152559956863e+00 2.150752602751e+00 2.148931962530e+00 2.147095323470e+00 2.145245746132e+00 2.143381704906e+00 2.141504405608e+00 2.139612231481e+00 2.137707386353e+00 2.135788466720e+00 2.133853656706e+00 2.131906586903e+00 2.129944218821e+00 2.127968353505e+00 2.125978978267e+00 2.123974723026e+00 2.121956086985e+00 2.119924735363e+00 2.117877024394e+00 2.115817447893e+00 2.113742320425e+00 2.111654046813e+00 2.109551308630e+00 2.107434193139e+00 2.105302878319e+00 2.103156801731e+00 2.100997411615e+00 2.098823742309e+00 2.096635415141e+00 2.094434718388e+00 2.092217808779e+00 2.089988110043e+00 2.087743488790e+00 2.085483367881e+00 2.083212814439e+00 2.080924425067e+00 2.078624029986e+00 2.076309539822e+00 2.073979801573e+00 2.071635767097e+00 2.069279185216e+00 2.066907414928e+00 2.064521157505e+00 2.062119473728e+00 2.059706303687e+00 2.057277262817e+00 2.054834962785e+00 2.052378785343e+00 2.049907664143e+00 2.047423215696e+00 2.044923340522e+00 2.042411555975e+00 2.039884388276e+00 2.037343786565e+00 2.034789077638e+00 2.032219609275e+00 2.029637975550e+00 2.027039073402e+00 2.024428424508e+00 2.021803087448e+00 2.019162978772e+00 2.016511178312e+00 2.013843819316e+00 2.011163030866e+00 2.008467968708e+00 2.005759124305e+00 2.003038335678e+00 2.000300651507e+00 1.997550791833e+00 1.994785689216e+00 1.992008441780e+00 1.989216790318e+00 1.986410474034e+00 1.983592419859e+00 1.980759128298e+00 1.977912443106e+00 1.975050818232e+00 1.972177481566e+00 1.969290059051e+00 1.966388240643e+00 1.963472650130e+00 1.960543579766e+00 1.957599959606e+00 1.954645457918e+00 1.951675239461e+00 1.948693283102e+00 1.945697890046e+00 1.942687445636e+00 1.939665791868e+00 1.936627325466e+00 1.933579109973e+00 1.930515934772e+00 1.927439131302e+00 1.924351192826e+00 1.921248247591e+00 1.918132560402e+00 1.915002919272e+00 1.911861550324e+00 1.908706369053e+00 1.905538423053e+00 1.902358899317e+00 1.899166193199e+00 1.895960597698e+00 1.892740456264e+00 1.889511000398e+00 1.886266810327e+00 1.883010308094e+00 1.879742512579e+00 1.876461168949e+00 1.873168371037e+00 1.869862608870e+00 1.866545052993e+00 1.863215631513e+00 1.859874267091e+00 1.856521586708e+00 1.853155567191e+00 1.849779771651e+00 1.846392004208e+00 1.842992139737e+00 1.839581908250e+00 1.836157788656e+00 1.832727261797e+00 1.829282869879e+00 1.825829248063e+00 1.822364473907e+00 1.818888848933e+00 1.815404832470e+00 1.811906937368e+00 1.808402769904e+00 1.804886451151e+00 1.801361936999e+00 1.797825291944e+00 1.794281082783e+00 1.790729626196e+00 1.787165875843e+00 1.783595648597e+00 1.780015574102e+00 1.776428893657e+00 1.772832835933e+00 1.769229460676e+00 1.765619665970e+00 1.762000392604e+00 1.758376910903e+00 1.754744742681e+00 1.751106519626e+00 1.747461479053e+00 1.743811134610e+00 1.740156411775e+00 1.736494246990e+00 1.732830647813e+00 1.729157901682e+00 1.725484229777e+00 1.721805414971e+00 1.718123566748e+00 1.714439005170e+00 1.710751154940e+00 1.707062821145e+00 1.703371227051e+00 1.699679672601e+00 1.695986736735e+00 1.692291378060e+00 1.688598685945e+00 1.684906407659e+00 1.681212743863e+00 1.677522607558e+00 1.673835592933e+00 1.670149934235e+00 1.666467279945e+00 1.662789527494e+00 1.659115346178e+00 1.655447167052e+00 1.651784775458e+00 1.648129126454e+00 1.644481611801e+00 1.640840158365e+00 1.637209530419e+00 1.633585884319e+00 1.629973739463e+00 1.626373583845e+00 1.622784381534e+00 1.619207584678e+00 1.615643062110e+00 1.612094677944e+00 1.608559801604e+00 1.605041892606e+00 1.601541048379e+00 1.598058504149e+00 1.594594796656e+00 1.591149630820e+00 1.587727707414e+00 1.584325474415e+00 1.580949028911e+00 1.577594569815e+00 1.574267161452e+00 1.570965294590e+00 1.567690723579e+00 1.564446759246e+00 1.561228038831e+00 1.558046237717e+00 1.554892077199e+00 1.551773256584e+00 1.548688307068e+00 1.545639255381e+00 1.542630567578e+00 1.539656858287e+00 1.536727474171e+00 1.533835784805e+00 1.530988709422e+00 1.528185269688e+00 1.525428887841e+00 1.522718202704e+00 1.520055211243e+00 1.517445453392e+00 1.514881689032e+00 1.512376478912e+00 1.509920147345e+00 1.507522135435e+00 1.505180914319e+00 1.502899318469e+00 1.500676465330e+00 1.498514828804e+00 1.496419249813e+00 1.494384397800e+00 1.492418764223e+00 1.490518371966e+00 1.488690610737e+00 1.486932417885e+00 1.485244390566e+00 1.483632999531e+00 1.482092139712e+00 1.480633485916e+00 1.479247163406e+00 1.477945105333e+00 1.476719468056e+00 1.475577443832e+00 1.474520300734e+00 1.473543323196e+00 1.472657839329e+00 1.471853304704e+00 1.471143498009e+00 1.470518624128e+00 1.469987805703e+00 1.469547485840e+00 1.469199535373e+00 1.468949310721e+00 1.468787550708e+00 1.468728544174e+00 1.468759397080e+00 1.468893803674e+00 1.469121091073e+00 1.469451918254e+00 1.469878811200e+00 1.470404790448e+00 1.471036530316e+00 1.471762352881e+00 1.472599350617e+00 1.473528107659e+00 1.474567570482e+00 1.475703593011e+00 1.476943925158e+00 1.478288472562e+00 1.479729048020e+00 1.481281668401e+00 1.482926172370e+00 1.484682056711e+00 1.486528783765e+00 1.488484559811e+00 1.490537256989e+00 1.492687472925e+00 1.494941075134e+00 1.497285664671e+00 1.499736918613e+00 1.502273687479e+00 1.504916308326e+00 1.507643940704e+00 1.510469876774e+00 1.513385980018e+00 1.516390591097e+00 1.519487312162e+00 1.522664639726e+00 1.525936464630e+00 1.529281590218e+00 1.532719727385e+00 1.536227563772e+00 1.539818788135e+00 1.543485207604e+00 1.547223323113e+00 1.551038602020e+00 1.554914179486e+00 1.558868589409e+00 1.562876669860e+00 1.566954977274e+00 1.571087724610e+00 1.575282543167e+00 1.579530216734e+00 1.583827333878e+00 1.588180279085e+00 1.592571026961e+00 1.597017076711e+00 1.601491944327e+00 1.606015914113e+00 1.610566949172e+00 1.615153095621e+00 1.619769023952e+00 1.624407868037e+00 1.629074684822e+00 1.633753605492e+00 1.638460724696e+00 1.643168998346e+00 1.647900451598e+00 1.652628205637e+00 1.657366848392e+00 1.662104544066e+00 1.666839263624e+00 1.671572888533e+00 1.676290989711e+00 1.681006391098e+00 1.685696534542e+00 1.690377319046e+00 1.695029333178e+00 1.699663157168e+00 1.704264757807e+00 1.708837539061e+00 1.713377129147e+00 1.717874276980e+00 1.722338745627e+00 1.726753893722e+00 1.731129184560e+00 1.735447660058e+00 1.739721810670e+00 1.743934401732e+00 1.748093562548e+00 1.752189767701e+00 1.756220853314e+00 1.760190787564e+00 1.764085024499e+00 1.767915969799e+00 1.771662326088e+00 1.775341100415e+00 1.778933148023e+00 1.782448645146e+00 1.785879191644e+00 1.789219851942e+00 1.792479725036e+00 1.795638364015e+00 1.798714708306e+00 1.801686871548e+00 1.804570535056e+00 1.807348165881e+00 1.810028272780e+00 1.812608204005e+00 1.815078428893e+00 1.817451725611e+00 1.819705044211e+00 1.821862734434e+00 1.823899269584e+00 1.825833170020e+00 1.827648054852e+00 1.829349220047e+00 1.830941454366e+00 1.832407084998e+00 1.833768346855e+00 1.834997594564e+00 1.836119977592e+00 1.837113692401e+00 1.837994907848e+00 1.838749562529e+00 1.839382133894e+00 1.839899869197e+00 1.840282875462e+00 1.840557795563e+00 1.840693270061e+00 1.840722166003e+00 1.840613620196e+00 1.840389678970e+00 1.840038856438e+00 1.839561256452e+00 1.838968122891e+00 1.838239207913e+00 1.837402225339e+00 1.836425644411e+00 1.835341157189e+00 1.834122808455e+00 1.832787565299e+00 1.831331046127e+00 1.829748128018e+00 1.828053328447e+00 1.826225075941e+00 1.824294167851e+00 1.822229268872e+00 1.820059178797e+00 1.817762122761e+00 1.815353914918e+00 1.812831587999e+00 1.810186745285e+00 1.807442763337e+00 1.804569773318e+00 1.801606068098e+00 1.798513019309e+00 1.795326090667e+00 1.792025819460e+00 1.788621321551e+00 1.785119887395e+00 1.781503043867e+00 1.777804508492e+00 1.773987999999e+00 1.770096071330e+00 1.766093542746e+00 1.762009277802e+00 1.757835603519e+00 1.753567655989e+00 1.749227669378e+00 1.744792059600e+00 1.740296873103e+00 1.735708055837e+00 1.731062673206e+00 1.726339797797e+00 1.721554720436e+00 1.716712854289e+00 1.711804289592e+00 1.706857700172e+00 1.701846133601e+00 1.696807879942e+00 1.691716789515e+00 1.686599879474e+00 1.681452610384e+00 1.676279412586e+00 1.671094466605e+00 1.665887378285e+00 1.660686437927e+00 1.655474167692e+00 1.650281004888e+00 1.645091126632e+00 1.639927331043e+00 1.634790691523e+00 1.629683588862e+00 1.624627327227e+00 1.619608728616e+00 1.614659750058e+00 1.609764601370e+00 1.604950389940e+00 1.600212528733e+00 1.595562531462e+00 1.591014086580e+00 1.586562170684e+00 1.582232992258e+00 1.578011672249e+00 1.573929874101e+00 1.569975702988e+00 1.566168119307e+00 1.562512032643e+00 1.559006456062e+00 1.555673871101e+00 1.552501487122e+00 1.549515598608e+00 1.546701272750e+00 1.544077813574e+00 1.541646709092e+00 1.539405549383e+00 1.537370493627e+00 1.535526534233e+00 1.533896741488e+00 1.532462849973e+00 1.531239604971e+00 1.530220721603e+00 1.529401586246e+00 1.528793428267e+00 1.528378194352e+00 1.528169132798e+00 1.528144944491e+00 1.528316546840e+00 1.528667564179e+00 1.529196425107e+00 1.529897322741e+00 1.530754698411e+00 1.531774115598e+00 1.532927964417e+00 1.534224774413e+00 1.535634855552e+00 1.537165658220e+00 1.538792372088e+00 1.540503060654e+00 1.542296828196e+00 1.544139619103e+00 1.546042169736e+00 1.547964128626e+00 1.549912334841e+00 1.551859629118e+00 1.553792995664e+00 1.555704364976e+00 1.557561354220e+00 1.559373237686e+00 1.561093635602e+00 1.562736613762e+00 1.564265066891e+00 1.565672470440e+00 1.566946027675e+00 1.568055404900e+00 1.569010028892e+00 1.569764252812e+00 1.570333077382e+00 1.570678890087e+00 1.570795544748e+00 1.570678412897e+00 1.570288816610e+00 1.569647414095e+00 1.568703448629e+00 1.567476593387e+00 1.565935939403e+00 1.564068430497e+00 1.561880066788e+00 1.559330105811e+00 1.556441861580e+00 1.553175777472e+00 1.549537587260e+00 1.545520732256e+00 1.541099149429e+00 1.536291339333e+00 1.531057688515e+00 1.525418351925e+00 1.519353923031e+00 1.512858443483e+00 1.505939440827e+00 1.498569695522e+00 1.490775322719e+00 1.482528416080e+00 1.473840755798e+00 1.464715380784e+00 1.455137667179e+00 1.445130804392e+00 1.434675031042e+00 1.423795300638e+00 1.412483247155e+00 1.400751070251e+00 1.388611803974e+00 1.376064747611e+00 1.363134058319e+00 1.349819858417e+00 1.336148155637e+00 1.322128676385e+00 1.307780654189e+00 1.293124421720e+00 1.278181535460e+00 1.262971883924e+00 1.247522830068e+00 1.231861339013e+00 1.216008958573e+00 1.200005070475e+00 1.183864677674e+00 1.167635428543e+00 1.151337931196e+00 1.135010648174e+00 1.118689013839e+00 1.102400454769e+00 1.086192873373e+00 1.070086746175e+00 1.054129400071e+00 1.038350549882e+00 1.022784019188e+00 1.007469411127e+00 9.924326062177e-01 9.777140650850e-01 9.633386212544e-01 9.493389731196e-01 9.357485344477e-01 9.225864165726e-01 9.098897952273e-01 8.976773668131e-01 8.859731625593e-01 8.748122632659e-01 8.642008638345e-01 8.541821234151e-01 8.447616838000e-01 8.359752993305e-01 8.278442172847e-01 8.203883808713e-01 8.136420235939e-01 8.076221155229e-01 8.023729791655e-01 7.979041227196e-01 7.942655383265e-01 7.914736058167e-01 7.895706439590e-01 7.885840653637e-01 7.885399168925e-01 7.894841780820e-01 7.914169834816e-01 7.943943839123e-01 7.983981166036e-01 8.034765300996e-01 8.096080545941e-01 8.168089630201e-01 8.250699901495e-01 8.343579948743e-01 8.446796859046e-01 8.559549197829e-01 8.681943340817e-01 8.812958585517e-01 8.952346562781e-01 9.099330217841e-01 9.253057408624e-01 9.413041417863e-01 9.577992411746e-01 9.747446686680e-01 9.920139935826e-01 1.009530346014e+00 1.027183448310e+00 1.044876944219e+00 1.062504390062e+00 1.079960218731e+00 1.097154251066e+00 1.113951922454e+00 1.130290407234e+00 1.146023031907e+00 1.161081242326e+00 1.175348047260e+00 1.188718563044e+00 1.201118228667e+00 1.212424106309e+00 1.222572561371e+00 1.231454098454e+00 1.239003355717e+00 1.245134161828e+00 1.249780636549e+00 1.252883072444e+00 1.254382794820e+00 1.254248580630e+00 1.252437398182e+00 1.248950607587e+00 1.243774286849e+00 1.236938482260e+00 1.228472671967e+00 1.218445190408e+00 1.206935862201e+00 1.194051090674e+00 1.179934820491e+00 1.164734235677e+00 1.148650154081e+00 1.131885550302e+00 1.114687397842e+00 1.097303822397e+00 1.080016174633e+00 1.063102036723e+00 1.046846877378e+00 1.031531163670e+00 1.017405894766e+00 1.004712903315e+00 9.936246992416e-01 9.842960907143e-01 9.767945762015e-01 9.711497520147e-01 9.673135202326e-01 9.651808061950e-01 9.646065759953e-01 9.653839909367e-01 9.673084128381e-01 9.701347826608e-01 9.736455744959e-01 9.776202896873e-01 9.818835544153e-01 9.862855450318e-01 9.893126705629e-01 9.915392037576e-01 9.933769587064e-01 9.953800772683e-01 9.980652533964e-01 1.001721053577e+00 1.006337437156e+00 1.011617583066e+00 1.017077625358e+00 1.022218394239e+00 1.026710441347e+00 1.030499983859e+00 1.033823152895e+00 1.037145745081e+00 1.041002505713e+00 1.045809541639e+00 1.051713466302e+00 1.058520439911e+00 1.065721176327e+00 1.072626488578e+00 1.078549731206e+00 1.082954066125e+00 1.085587520762e+00 1.086507472638e+00 1.086065841159e+00 1.084932181860e+00 1.084122283942e+00 1.066998061924e+00 1.027853797683e+00 9.620591284397e-01 8.990207953914e-01 8.724833620814e-01 8.997351056106e-01 9.668578102748e-01 1.041159252878e+00 1.092755524291e+00 1.105194244756e+00 1.077755292687e+00 1.024781675517e+00 9.721260748409e-01 9.473219289165e-01 9.629335678212e-01 1.006843246316e+00 1.051731253224e+00 1.072085404810e+00 1.054403060055e+00 1.000812130381e+00 9.296269690439e-01 8.720286132297e-01 8.589664044331e-01 8.985336456985e-01 9.685265471409e-01 1.035070226140e+00 1.072051393535e+00 1.068493544057e+00 1.029590485905e+00 9.752335467393e-01 9.340558322665e-01 9.293630244625e-01 9.621715928048e-01 1.010009526018e+00 1.043046287119e+00 1.039432290827e+00 9.925110977879e-01 9.137463927042e-01 8.338727686500e-01 7.961521815377e-01 8.291366882380e-01 9.180322151690e-01 1.019512663709e+00 1.093404361068e+00 1.115545094758e+00 1.079355545120e+00 9.957773215689e-01 8.935991939119e-01 8.161501254238e-01 8.022778675191e-01 8.527433760023e-01 9.285785816790e-01 9.853894203850e-01 9.951406640208e-01 9.506859306891e-01 8.667676289969e-01 7.818634577380e-01 7.509929212717e-01 8.070844837499e-01 9.241029809844e-01 1.046436570732e+00 1.127814185423e+00 1.140595684828e+00 1.074997809005e+00 9.389422039406e-01 7.619238301470e-01 6.076221138372e-01 5.761119769614e-01 6.968229190210e-01 8.791423374655e-01 1.042064981390e+00 1.144276299712e+00 1.168694476761e+00 1.115136055601e+00 9.983092615015e-01 8.481996619171e-01 7.119570787404e-01 6.467123675867e-01 6.774660166437e-01 7.655737335616e-01 8.558598797328e-01 9.151591224674e-01 9.328978587510e-01 9.147243545493e-01 8.768996699889e-01 8.396607991401e-01 8.180122834621e-01 8.136582911909e-01 8.154969620321e-01 8.087109400908e-01 7.845439620309e-01 7.456265468441e-01 7.069373666639e-01 6.907592871030e-01 7.129552740555e-01 7.692123111033e-01 8.380670559020e-01 8.951944059423e-01 9.229067858354e-01 9.132475542226e-01 8.684893759242e-01 8.011710737632e-01 7.334200614543e-01 6.926705151617e-01 6.988778228835e-01 7.499186645306e-01 8.249400039894e-01 9.004577827826e-01 9.597742040910e-01 9.940329979193e-01 1.000751397187e+00 9.822495337795e-01 9.447367860003e-01 8.980056659760e-01 8.551519534296e-01 8.309438678677e-01 8.369880927841e-01 8.753142227131e-01 9.361343317759e-01 1.002383037071e+00 1.056228839161e+00 1.083660796286e+00 1.077155574692e+00 1.037465843179e+00 9.750509540623e-01 9.103227919162e-01 8.697673627600e-01 8.735960145306e-01 9.207488552173e-01 9.889864058623e-01 1.049871049944e+00 1.081281421577e+00 1.072346503281e+00 1.024915614539e+00 9.539641138115e-01 8.864438541101e-01 8.536420421279e-01 8.729981453211e-01 9.333920802577e-01 1.004326902481e+00 1.067685354693e+00 1.108235751303e+00
 2.194808726094e+00 2.194843474083e+00 2.194881761783e+00 2.194965988169e+00 2.195220554016e+00 2.195739634788e+00 2.196410098637e+00 2.196965559332e+00 2.197238647252e+00 2.197260541046e+00 2.197169319786e+00 2.197099963387e+00 2.197198878447e+00 2.197592437685e+00 2.198258770761e+00 2.198979546873e+00 2.199499922112e+00 2.199709770784e+00 2.199686614696e+00 2.199594558426e+00 2.199619972245e+00 2.199918876214e+00 2.200523739941e+00 2.201271654458e+00 2.201902880352e+00 2.202260422939e+00 2.202377328192e+00 2.202374434425e+00 2.202357099241e+00 2.202414037308e+00 2.202674089424e+00 2.203200422239e+00 2.203896874288e+00 2.204534725006e+00 2.204898667680e+00 2.204941117939e+00 2.204792508797e+00 2.204699221669e+00 2.204890924148e+00 2.205434509023e+00 2.206191170554e+00 2.206911619193e+00 2.207417052953e+00 2.207668533406e+00 2.207722387481e+00 2.207661374537e+00 2.207627296039e+00 2.207802459850e+00 2.208307166481e+00 2.209074593638e+00 2.209859836443e+00 2.210393695384e+00 2.210547280100e+00 2.210412410107e+00 2.210258487220e+00 2.210371700801e+00 2.210865623920e+00 2.211615502821e+00 2.212381184981e+00 2.212978541103e+00 2.213346484199e+00 2.213507657812e+00 2.213522441411e+00 2.213512085956e+00 2.213649252386e+00 2.214070932607e+00 2.214776836502e+00 2.215612411220e+00 2.216312984507e+00 2.216660338010e+00 2.216628763464e+00 2.216466935863e+00 2.216511624795e+00 2.216949051020e+00 2.217690321590e+00 2.218466368173e+00 2.219040738846e+00 2.219336686997e+00 2.219448546407e+00 2.219540632529e+00 2.219719022725e+00 2.219957290081e+00 2.220190761444e+00 2.220431935190e+00 2.220766610574e+00 2.221230530735e+00 2.221721089538e+00 2.222054717777e+00 2.222088329992e+00 2.221848972658e+00 2.221566800495e+00 2.221559393994e+00 2.221991353056e+00 2.222727576017e+00 2.223427604403e+00 2.223776758350e+00 2.223694103870e+00 2.223366534162e+00 2.223135852609e+00 2.223270708116e+00 2.223804295918e+00 2.224525400499e+00 2.225154542240e+00 2.225534496397e+00 2.225680765449e+00 2.225722397584e+00 2.225812071049e+00 2.226021200024e+00 2.226330958079e+00 2.226693514065e+00 2.227097651842e+00 2.227565475766e+00 2.228074103911e+00 2.228521193105e+00 2.228772473306e+00 2.228766588363e+00 2.228583521057e+00 2.228451069907e+00 2.228631636886e+00 2.229229418310e+00 2.230072016242e+00 2.230797263507e+00 2.231082389202e+00 2.230854620805e+00 2.230370393843e+00 2.230078927166e+00 2.230348400779e+00 2.231206418877e+00 2.232313525528e+00 2.233194255673e+00 2.233530618521e+00 2.233342443361e+00 2.232963311826e+00 2.232821310901e+00 2.233177997773e+00 2.233973596967e+00 2.234908594574e+00 2.235644304581e+00 2.235983221089e+00 2.235938093577e+00 2.235714312999e+00 2.235578072898e+00 2.235714519465e+00 2.236161088892e+00 2.236809107881e+00 2.237460577872e+00 2.237915061872e+00 2.238081138591e+00 2.238037892388e+00 2.237969711800e+00 2.238065072090e+00 2.238413791182e+00 2.238963040687e+00 2.239545797942e+00 2.240001093518e+00 2.240268407173e+00 2.240394694595e+00 2.240474218784e+00 2.240598068783e+00 2.240822224056e+00 2.241150906429e+00 2.241543474490e+00 2.241956592576e+00 2.242334285405e+00 2.242629903525e+00 2.242839388101e+00 2.243015160815e+00 2.243231004025e+00 2.243529596834e+00 2.243906208339e+00 2.244311482012e+00 2.244680489373e+00 2.244985266195e+00 2.245242383919e+00 2.245489158365e+00 2.245743874768e+00 2.246010777524e+00 2.246291693486e+00 2.246582787597e+00 2.246882771753e+00 2.247193379026e+00 2.247503401470e+00 2.247799683438e+00 2.248080998595e+00 2.248358094551e+00 2.248642929972e+00 2.248934683520e+00 2.249234944227e+00 2.249536976377e+00 2.249837020417e+00 2.250135340670e+00 2.250434896030e+00 2.250732153095e+00 2.251025148170e+00 2.251314650863e+00 2.251606575725e+00 2.251900462140e+00 2.252199393968e+00 2.252506015267e+00 2.252812296576e+00 2.253115482473e+00 2.253417165098e+00 2.253718759524e+00 2.254025644542e+00 2.254332373344e+00 2.254641672654e+00 2.254942698030e+00 2.255236993805e+00 2.255536797168e+00 2.255842229731e+00 2.256148872512e+00 2.256449533907e+00 2.256742523164e+00 2.257037993764e+00 2.257342095591e+00 2.257661859507e+00 2.257983273235e+00 2.258297288427e+00 2.258604815274e+00 2.258913683191e+00 2.259231810371e+00 2.259555428154e+00 2.259872995476e+00 2.260181409683e+00 2.260482726365e+00 2.260788424671e+00 2.261102876740e+00 2.261414900386e+00 2.261727282839e+00 2.262038416172e+00 2.262352726995e+00 2.262674381216e+00 2.262997775306e+00 2.263314536414e+00 2.263628852276e+00 2.263942250382e+00 2.264260927801e+00 2.264582761375e+00 2.264898995550e+00 2.265211819878e+00 2.265523599931e+00 2.265839281042e+00 2.266160468307e+00 2.266485825346e+00 2.266807179897e+00 2.267126641447e+00 2.267448032459e+00 2.267775429906e+00 2.268103799429e+00 2.268430626024e+00 2.268753839342e+00 2.269076325480e+00 2.269399705545e+00 2.269725133244e+00 2.270051448116e+00 2.270376163759e+00 2.270701841901e+00 2.271028771124e+00 2.271356435158e+00 2.271684860106e+00 2.272013383585e+00 2.272341875720e+00 2.272671534011e+00 2.273003049433e+00 2.273331969710e+00 2.273659824019e+00 2.273989236365e+00 2.274322044383e+00 2.274654300819e+00 2.274989511208e+00 2.275322027675e+00 2.275655862488e+00 2.275988683643e+00 2.276324611437e+00 2.276660953759e+00 2.276994879549e+00 2.277331239659e+00 2.277665853961e+00 2.278001063903e+00 2.278339323389e+00 2.278675913796e+00 2.279011365549e+00 2.279349284912e+00 2.279687751717e+00 2.280026352709e+00 2.280367227542e+00 2.280707939575e+00 2.281047796542e+00 2.281388245500e+00 2.281728155825e+00 2.282069633099e+00 2.282409261713e+00 2.282752041968e+00 2.283095985678e+00 2.283438079398e+00 2.283780678027e+00 2.284125023840e+00 2.284466967081e+00 2.284811648834e+00 2.285156669234e+00 2.285501255647e+00 2.285846377457e+00 2.286190607452e+00 2.286534308209e+00 2.286880334123e+00 2.287226331839e+00 2.287572312601e+00 2.287920654560e+00 2.288267261907e+00 2.288613486636e+00 2.288960827127e+00 2.289307895021e+00 2.289655503811e+00 2.290004243535e+00 2.290352824967e+00 2.290699455681e+00 2.291048838905e+00 2.291398041434e+00 2.291749916234e+00 2.292099370885e+00 2.292449847548e+00 2.292800608519e+00 2.293149700978e+00 2.293498380784e+00 2.293847285583e+00 2.294198332801e+00 2.294549172209e+00 2.294902791819e+00 2.295253298391e+00 2.295602789165e+00 2.295953705930e+00 2.296304259368e+00 2.296651092045e+00 2.297002823318e+00 2.297352064012e+00 2.297701316655e+00 2.298053040995e+00 2.298404815985e+00 2.298754753090e+00 2.299105446493e+00 2.299455215779e+00 2.299803562153e+00 2.300154056379e+00 2.300500998642e+00 2.300850214499e+00 2.301201216151e+00 2.301552174181e+00 2.301900325873e+00 2.302250554533e+00 2.302598539634e+00 2.302943907231e+00 2.303291840165e+00 2.303639070631e+00 2.303987080751e+00 2.304334565991e+00 2.304681224844e+00 2.305026096549e+00 2.305370390226e+00 2.305715667225e+00 2.306057673291e+00 2.306403580099e+00 2.306746131146e+00 2.307086671891e+00 2.307428579665e+00 2.307770001160e+00 2.308109977967e+00 2.308450562089e+00 2.308791744232e+00 2.309129187782e+00 2.309467748272e+00 2.309803940722e+00 2.310139554900e+00 2.310478152415e+00 2.310814528328e+00 2.311150269016e+00 2.311484554595e+00 2.311817793065e+00 2.312149478274e+00 2.312482545837e+00 2.312815453781e+00 2.313144073140e+00 2.313473734832e+00 2.313803511588e+00 2.314130330874e+00 2.314456704768e+00 2.314782236027e+00 2.315106427264e+00 2.315431247235e+00 2.315753510396e+00 2.316073151570e+00 2.316392508549e+00 2.316710568374e+00 2.317028106892e+00 2.317343402066e+00 2.317658497520e+00 2.317973470649e+00 2.318285935031e+00 2.318594831917e+00 2.318902725301e+00 2.319211616329e+00 2.319517480227e+00 2.319823689723e+00 2.320128471744e+00 2.320429742092e+00 2.320730838339e+00 2.321030921442e+00 2.321326443208e+00 2.321624303962e+00 2.321919871843e+00 2.322211979771e+00 2.322504630460e+00 2.322793710709e+00 2.323081544460e+00 2.323366709696e+00 2.323651460659e+00 2.323932741073e+00 2.324213063355e+00 2.324491389144e+00 2.324768465694e+00 2.325043147753e+00 2.325314352315e+00 2.325583638910e+00 2.325851903285e+00 2.326117064100e+00 2.326381841229e+00 2.326644836529e+00 2.326906845959e+00 2.327164145692e+00 2.327419406399e+00 2.327672329495e+00 2.327922644522e+00 2.328171985625e+00 2.328417808349e+00 2.328661488520e+00 2.328903752690e+00 2.329141219416e+00 2.329375830492e+00 2.329608711438e+00 2.329838437204e+00 2.330067087781e+00 2.330290332637e+00 2.330512986157e+00 2.330733018246e+00 2.330946774300e+00 2.331159565227e+00 2.331370017242e+00 2.331576127102e+00 2.331781182821e+00 2.331981229463e+00 2.332177708425e+00 2.332371448926e+00 2.332562948993e+00 2.332748224356e+00 2.332934413141e+00 2.333114660497e+00 2.333291514475e+00 2.333465664922e+00 2.333635525470e+00 2.333801493873e+00 2.333966153006e+00 2.334128545716e+00 2.334284832851e+00 2.334438632456e+00 2.334587779752e+00 2.334731454355e+00 2.334874149922e+00 2.335012229108e+00 2.335147757219e+00 2.335278016355e+00 2.335402928630e+00 2.335523621088e+00 2.335640055645e+00 2.335751791278e+00 2.335861291471e+00 2.335965386957e+00 2.336063521899e+00 2.336157868958e+00 2.336247648108e+00 2.336334209045e+00 2.336416579993e+00 2.336494225466e+00 2.336566439284e+00 2.336633713017e+00 2.336697475429e+00 2.336756608659e+00 2.336812292861e+00 2.336861921568e+00 2.336907871186e+00 2.336945486231e+00 2.336979354534e+00 2.337009369580e+00 2.337031961182e+00 2.337050965288e+00 2.337064019910e+00 2.337071642109e+00 2.337073717526e+00 2.337069767378e+00 2.337062028243e+00 2.337048514808e+00 2.337028487622e+00 2.337003051458e+00 2.336973769193e+00 2.336935933199e+00 2.336893787138e+00 2.336846720718e+00 2.336791595688e+00 2.336731425123e+00 2.336666222449e+00 2.336592290940e+00 2.336515038097e+00 2.336430014283e+00 2.336337346270e+00 2.336239744886e+00 2.336135959183e+00 2.336025695757e+00 2.335909400980e+00 2.335786211933e+00 2.335656111639e+00 2.335520441276e+00 2.335376430021e+00 2.335227389470e+00 2.335071952008e+00 2.334907342156e+00 2.334736459973e+00 2.334558664645e+00 2.334373309265e+00 2.334182454784e+00 2.333981310854e+00 2.333775238377e+00 2.333564114173e+00 2.333340815659e+00 2.333112098344e+00 2.332876843949e+00 2.332631720982e+00 2.332382096874e+00 2.332123114833e+00 2.331856792557e+00 2.331583941763e+00 2.331301782255e+00 2.331010677119e+00 2.330712473010e+00 2.330406552476e+00 2.330093271293e+00 2.329770198729e+00 2.329440544628e+00 2.329101685409e+00 2.328754131222e+00 2.328398482060e+00 2.328034429713e+00 2.327660419383e+00 2.327280471722e+00 2.326891179347e+00 2.326492464529e+00 2.326086947355e+00 2.325669768904e+00 2.325246441063e+00 2.324813503015e+00 2.324370096220e+00 2.323919494969e+00 2.323459166935e+00 2.322989530154e+00 2.322511530632e+00 2.322021854613e+00 2.321525548489e+00 2.321018969612e+00 2.320502166497e+00 2.319976662206e+00 2.319441769787e+00 2.318896190042e+00 2.318342285767e+00 2.317777332998e+00 2.317206565167e+00 2.316622569790e+00 2.316028475529e+00 2.315425860605e+00 2.314811045534e+00 2.314187325958e+00 2.313554510921e+00 2.312910380114e+00 2.312256248733e+00 2.311593234732e+00 2.310917715292e+00 2.310233706304e+00 2.309538127303e+00 2.308832219791e+00 2.308116255510e+00 2.307388917571e+00 2.306652923702e+00 2.305903367137e+00 2.305144729921e+00 2.304375761923e+00 2.303595202018e+00 2.302804126013e+00 2.302001167885e+00 2.301188131507e+00 2.300364219290e+00 2.299528875465e+00 2.298681174692e+00 2.297823074850e+00 2.296955041957e+00 2.296074539844e+00 2.295182285490e+00 2.294280494098e+00 2.293365712518e+00 2.292438987623e+00 2.291500235027e+00 2.290551948422e+00 2.289590377607e+00 2.288618230635e+00 2.287635839446e+00 2.286638262993e+00 2.285631030770e+00 2.284610589826e+00 2.283578889363e+00 2.282535686352e+00 2.281478613420e+00 2.280411825427e+00 2.279331303720e+00 2.278238998009e+00 2.277134951477e+00 2.276017511951e+00 2.274890044102e+00 2.273747426743e+00 2.272594254139e+00 2.271429331748e+00 2.270250865724e+00 2.269059835304e+00 2.267856628287e+00 2.266640863632e+00 2.265411294638e+00 2.264171071817e+00 2.262918142268e+00 2.261650228984e+00 2.260370545888e+00 2.259078424034e+00 2.257774112643e+00 2.256455184636e+00 2.255125452242e+00 2.253781407825e+00 2.252424669385e+00 2.251053902856e+00 2.249671333015e+00 2.248275477956e+00 2.246865540698e+00 2.245444833766e+00 2.244008491399e+00 2.242559899654e+00 2.241098463382e+00 2.239622070692e+00 2.238134174737e+00 2.236630685456e+00 2.235116132510e+00 2.233587330011e+00 2.232045549852e+00 2.230489842652e+00 2.228921491567e+00 2.227336928055e+00 2.225740052421e+00 2.224130852257e+00 2.222507269396e+00 2.220871331759e+00 2.219220321719e+00 2.217555004936e+00 2.215876858986e+00 2.214185143740e+00 2.212479281818e+00 2.210759278588e+00 2.209028026360e+00 2.207280009081e+00 2.205520230614e+00 2.203745964857e+00 2.201956636836e+00 2.200154562406e+00 2.198338581719e+00 2.196507746298e+00 2.194663950051e+00 2.192806643722e+00 2.190936371405e+00 2.189049462466e+00 2.187149009647e+00 2.185236350018e+00 2.183307965519e+00 2.181367540096e+00 2.179410755821e+00 2.177440941698e+00 2.175458142362e+00 2.173459286045e+00 2.171448496721e+00 2.169422643727e+00 2.167383365404e+00 2.165329529334e+00 2.163261871196e+00 2.161179850991e+00 2.159083213869e+00 2.156973560273e+00 2.154849953792e+00 2.152710711623e+00 2.150560445286e+00 2.148392675028e+00 2.146213954282e+00 2.144019015578e+00 2.141808848840e+00 2.139588778154e+00 2.137351826178e+00 2.135102127671e+00 2.132838311200e+00 2.130558740561e+00 2.128267011891e+00 2.125960793164e+00 2.123641554152e+00 2.121304441636e+00 2.118955738498e+00 2.116594426912e+00 2.114217304178e+00 2.111826152366e+00 2.109421990298e+00 2.107003547113e+00 2.104570836243e+00 2.102123740445e+00 2.099664941389e+00 2.097190576234e+00 2.094703087313e+00 2.092200717047e+00 2.089683839240e+00 2.087156352067e+00 2.084610709056e+00 2.082053475869e+00 2.079482470271e+00 2.076895732655e+00 2.074299054166e+00 2.071683956018e+00 2.069058948081e+00 2.066417581534e+00 2.063764713968e+00 2.061096785599e+00 2.058414680429e+00 2.055720116755e+00 2.053010191972e+00 2.050288680560e+00 2.047552444006e+00 2.044802104515e+00 2.042039005834e+00 2.039262173954e+00 2.036470742177e+00 2.033666562275e+00 2.030848676261e+00 2.028018812813e+00 2.025172933097e+00 2.022314102239e+00 2.019442165464e+00 2.016554901931e+00 2.013657611341e+00 2.010745678589e+00 2.007820405445e+00 2.004882215644e+00 2.001929636048e+00 1.998965652304e+00 1.995985050527e+00 1.992994584394e+00 1.989989146041e+00 1.986970641941e+00 1.983941121086e+00 1.980896182927e+00 1.977839248447e+00 1.974767326223e+00 1.971684991709e+00 1.968587337310e+00 1.965478721886e+00 1.962357399174e+00 1.959222430201e+00 1.956075629456e+00 1.952914640124e+00 1.949743012240e+00 1.946557637420e+00 1.943358763119e+00 1.940149512999e+00 1.936927109375e+00 1.933691994014e+00 1.930443868463e+00 1.927185217959e+00 1.923913805890e+00 1.920629628477e+00 1.917334148526e+00 1.914025698399e+00 1.910706978903e+00 1.907375935910e+00 1.904033498172e+00 1.900678980983e+00 1.897311233202e+00 1.893936774247e+00 1.890548044142e+00 1.887149501422e+00 1.883739953249e+00 1.880318749939e+00 1.876888968835e+00 1.873444779465e+00 1.869992841094e+00 1.866528714126e+00 1.863056423567e+00 1.859572633086e+00 1.856078715159e+00 1.852577359263e+00 1.849062060843e+00 1.845541509073e+00 1.842009552371e+00 1.838470206899e+00 1.834921175075e+00 1.831364117483e+00 1.827799075062e+00 1.824223392307e+00 1.820642692599e+00 1.817052767234e+00 1.813455772710e+00 1.809850081934e+00 1.806238849411e+00 1.802620935376e+00 1.798995737329e+00 1.795366764993e+00 1.791727555601e+00 1.788085557012e+00 1.784437804754e+00 1.780784149628e+00 1.777127995385e+00 1.773465567125e+00 1.769802248274e+00 1.766132488944e+00 1.762461204959e+00 1.758787131866e+00 1.755108017977e+00 1.751430361586e+00 1.747749592935e+00 1.744067007370e+00 1.740383701840e+00 1.736702392890e+00 1.733020657940e+00 1.729338624317e+00 1.725658495912e+00 1.721979385027e+00 1.718305085317e+00 1.714631061121e+00 1.710962321549e+00 1.707298045149e+00 1.703638080889e+00 1.699983664503e+00 1.696334696425e+00 1.692693508069e+00 1.689059633788e+00 1.685434412538e+00 1.681817225657e+00 1.678209216542e+00 1.674612983809e+00 1.671025009050e+00 1.667451541964e+00 1.663889529239e+00 1.660342294496e+00 1.656809864621e+00 1.653290574566e+00 1.649790656161e+00 1.646303927392e+00 1.642840403638e+00 1.639391900063e+00 1.635966468972e+00 1.632560286509e+00 1.629176811528e+00 1.625817104129e+00 1.622479502918e+00 1.619171717554e+00 1.615885907121e+00 1.612629659248e+00 1.609399846303e+00 1.606202383308e+00 1.603036842923e+00 1.599900162829e+00 1.596802045596e+00 1.593734063228e+00 1.590705029100e+00 1.587711737493e+00 1.584760445630e+00 1.581845022423e+00 1.578972293305e+00 1.576144964344e+00 1.573356957990e+00 1.570618877877e+00 1.567922975726e+00 1.565278550940e+00 1.562681799693e+00 1.560137648806e+00 1.557644667017e+00 1.555205301985e+00 1.552823424709e+00 1.550495409396e+00 1.548227421919e+00 1.546017047513e+00 1.543871823393e+00 1.541787128096e+00 1.539765339607e+00 1.537811824283e+00 1.535922025715e+00 1.534104001063e+00 1.532352422117e+00 1.530674751045e+00 1.529066921766e+00 1.527534666739e+00 1.526078003711e+00 1.524694943244e+00 1.523395313187e+00 1.522168490697e+00 1.521028655354e+00 1.519966643485e+00 1.518990484443e+00 1.518097231118e+00 1.517290361175e+00 1.516572597733e+00 1.515936468497e+00 1.515396640056e+00 1.514939483005e+00 1.514579607758e+00 1.514306791928e+00 1.514129422605e+00 1.514043777392e+00 1.514050732305e+00 1.514157147266e+00 1.514353936031e+00 1.514654279660e+00 1.515043752250e+00 1.515537603739e+00 1.516124135954e+00 1.516812340620e+00 1.517597649604e+00 1.518478178871e+00 1.519465323762e+00 1.520543040759e+00 1.521727418882e+00 1.523001888041e+00 1.524382727604e+00 1.525857598903e+00 1.527429291512e+00 1.529103018421e+00 1.530867041232e+00 1.532735864623e+00 1.534691710072e+00 1.536752308635e+00 1.538898065854e+00 1.541143866553e+00 1.543479450712e+00 1.545906768672e+00 1.548426217914e+00 1.551028932087e+00 1.553727724635e+00 1.556503719547e+00 1.559373932025e+00 1.562317776948e+00 1.565348508079e+00 1.568458597645e+00 1.571643609503e+00 1.574910717827e+00 1.578242093274e+00 1.581657752122e+00 1.585131760508e+00 1.588681950496e+00 1.592292520827e+00 1.595970529423e+00 1.599708229546e+00 1.603499805077e+00 1.607355201438e+00 1.611254786450e+00 1.615216887867e+00 1.619214275764e+00 1.623269569707e+00 1.627356429690e+00 1.631489498051e+00 1.635657603646e+00 1.639858020936e+00 1.644093476776e+00 1.648348655722e+00 1.652642359416e+00 1.656943594313e+00 1.661277068770e+00 1.665615093897e+00 1.669973611709e+00 1.674337336602e+00 1.678707961686e+00 1.683086337658e+00 1.687457774476e+00 1.691836040747e+00 1.696194690118e+00 1.700556201668e+00 1.704894435073e+00 1.709225392172e+00 1.713531526714e+00 1.717817851817e+00 1.722078922817e+00 1.726305245637e+00 1.730509310550e+00 1.734668624428e+00 1.738799816810e+00 1.742880231995e+00 1.746924609823e+00 1.750915792821e+00 1.754859290104e+00 1.758749256574e+00 1.762579752494e+00 1.766358750212e+00 1.770065765558e+00 1.773720099076e+00 1.777294191875e+00 1.780808100730e+00 1.784241905770e+00 1.787603130402e+00 1.790889095475e+00 1.794088455155e+00 1.797213731367e+00 1.800242718961e+00 1.803195471258e+00 1.806047619472e+00 1.808818059239e+00 1.811486591883e+00 1.814061175014e+00 1.816540930696e+00 1.818914222425e+00 1.821196620790e+00 1.823360257228e+00 1.825432992629e+00 1.827387611870e+00 1.829242324583e+00 1.830981995045e+00 1.832609607031e+00 1.834131573456e+00 1.835528895397e+00 1.836824562235e+00 1.837989552857e+00 1.839049069012e+00 1.839981449457e+00 1.840804476681e+00 1.841499785936e+00 1.842076278965e+00 1.842537609067e+00 1.842864799113e+00 1.843084023765e+00 1.843166421391e+00 1.843140021312e+00 1.842977052026e+00 1.842698341471e+00 1.842293216012e+00 1.841760879809e+00 1.841110631313e+00 1.840326516020e+00 1.839432483540e+00 1.838397352581e+00 1.837254544843e+00 1.835975020921e+00 1.834579304772e+00 1.833059101254e+00 1.831411691804e+00 1.829650959372e+00 1.827754251683e+00 1.825753834572e+00 1.823616568877e+00 1.821372557544e+00 1.818998590207e+00 1.816512685490e+00 1.813908096699e+00 1.811179364685e+00 1.808348842806e+00 1.805386282198e+00 1.802329793100e+00 1.799140190006e+00 1.795855824034e+00 1.792451997281e+00 1.788941086715e+00 1.785329435435e+00 1.781598223390e+00 1.777781623679e+00 1.773842361253e+00 1.769823060406e+00 1.765688333279e+00 1.761467644680e+00 1.757150609549e+00 1.752735739973e+00 1.748242088691e+00 1.743645816636e+00 1.738985847462e+00 1.734222520999e+00 1.729398748035e+00 1.724488559835e+00 1.719509697992e+00 1.714465711698e+00 1.709346919136e+00 1.704181929901e+00 1.698941814126e+00 1.693668000898e+00 1.688329211466e+00 1.682956803681e+00 1.677542976642e+00 1.672092719248e+00 1.666621230241e+00 1.661113777271e+00 1.655603378725e+00 1.650067548134e+00 1.644540473373e+00 1.639002795914e+00 1.633479285680e+00 1.627971124450e+00 1.622477871180e+00 1.617022305749e+00 1.611592405226e+00 1.606217727313e+00 1.600884364505e+00 1.595618478031e+00 1.590414589439e+00 1.585286581138e+00 1.580246704575e+00 1.575290959411e+00 1.570445998365e+00 1.565695647664e+00 1.561075120868e+00 1.556570179125e+00 1.552201444856e+00 1.547975391923e+00 1.543891188314e+00 1.539971684088e+00 1.536205406433e+00 1.532619705663e+00 1.529199877451e+00 1.525969331021e+00 1.522926793990e+00 1.520074080052e+00 1.517426642020e+00 1.514973375745e+00 1.512735702334e+00 1.510698853305e+00 1.508877811401e+00 1.507270149095e+00 1.505870844396e+00 1.504692155083e+00 1.503719844910e+00 1.502965907980e+00 1.502413818728e+00 1.502072260505e+00 1.501928827720e+00 1.501983822117e+00 1.502230533771e+00 1.502657691311e+00 1.503266693913e+00 1.504038098444e+00 1.504975601721e+00 1.506053676069e+00 1.507278723048e+00 1.508626442891e+00 1.510090692086e+00 1.511662144133e+00 1.513315516428e+00 1.515056485925e+00 1.516846178154e+00 1.518694835074e+00 1.520567955499e+00 1.522461813494e+00 1.524357050880e+00 1.526231262281e+00 1.528086495921e+00 1.529877487748e+00 1.531620547121e+00 1.533270796219e+00 1.534829866475e+00 1.536274611530e+00 1.537581728252e+00 1.538753972443e+00 1.539744958907e+00 1.540573308187e+00 1.541191345477e+00 1.541602769028e+00 1.541788161088e+00 1.541719921722e+00 1.541407957865e+00 1.540801940924e+00 1.539926127834e+00 1.538734989359e+00 1.537229068639e+00 1.535398010718e+00 1.533209418626e+00 1.530680577326e+00 1.527768040331e+00 1.524481965345e+00 1.520803750668e+00 1.516716770148e+00 1.512226737810e+00 1.507299871707e+00 1.501951771348e+00 1.496155249768e+00 1.489914414521e+00 1.483219876765e+00 1.476056681073e+00 1.468437079410e+00 1.460336592815e+00 1.451768254356e+00 1.442721379343e+00 1.433195359961e+00 1.423196455568e+00 1.412713001256e+00 1.401764446595e+00 1.390339226785e+00 1.378454667598e+00 1.366111742548e+00 1.353319035005e+00 1.340094090393e+00 1.326437474061e+00 1.312377033574e+00 1.297918932381e+00 1.283086708002e+00 1.267899211411e+00 1.252379217973e+00 1.236550695274e+00 1.220440918940e+00 1.204082031899e+00 1.187500495713e+00 1.170737131868e+00 1.153815117295e+00 1.136788076803e+00 1.119682986692e+00 1.102548534397e+00 1.085427056702e+00 1.068358736125e+00 1.051399907622e+00 1.034586357815e+00 1.017976619039e+00 1.001613494954e+00 9.855484535790e-01 9.698322557438e-01 9.545098479641e-01 9.396359665917e-01 9.252503477145e-01 9.114006050517e-01 8.981364469132e-01 8.854901697405e-01 8.735077142505e-01 8.622244442431e-01 8.516657677730e-01 8.418779011185e-01 8.328647664364e-01 8.246733086715e-01 8.173032790721e-01 8.107824164107e-01 8.051235423968e-01 8.003253193965e-01 7.964120182975e-01 7.933691277148e-01 7.912190300804e-01 7.899408062413e-01 7.895526417858e-01 7.900361142678e-01 7.913958444598e-01 7.936256908947e-01 7.967104929036e-01 8.006621436906e-01 8.054413255343e-01 8.110759276386e-01 8.175117312473e-01 8.247722535118e-01 8.328134154858e-01 8.416272515588e-01 8.512006192800e-01 8.614783413053e-01 8.724770927152e-01 8.841072925274e-01 8.963894198261e-01 9.092369323903e-01 9.226266508766e-01 9.365166304212e-01 9.508268558343e-01 9.655400935437e-01 9.805549173897e-01 9.958444524357e-01 1.011318491245e+00 1.026922291783e+00 1.042579095304e+00 1.058218046522e+00 1.073763377014e+00 1.089133158454e+00 1.104268027159e+00 1.119053638414e+00 1.133455192142e+00 1.147349462741e+00 1.160680544698e+00 1.173361505036e+00 1.185296338683e+00 1.196429309624e+00 1.206650625203e+00 1.215905740889e+00 1.224097467072e+00 1.231163496362e+00 1.237023110300e+00 1.241610910450e+00 1.244868293086e+00 1.246729667003e+00 1.247160132270e+00 1.246107866049e+00 1.243558727876e+00 1.239489473691e+00 1.233909969868e+00 1.226831791742e+00 1.218303531383e+00 1.208380869251e+00 1.197144396711e+00 1.184711651627e+00 1.171204840919e+00 1.156795656818e+00 1.141658227651e+00 1.126014424789e+00 1.110083377105e+00 1.094123449095e+00 1.078391424639e+00 1.063153137120e+00 1.048676697968e+00 1.035204113100e+00 1.022972953043e+00 1.012158589585e+00 1.002923971674e+00 9.953472642916e-01 9.894741633428e-01 9.852724223962e-01 9.826550510745e-01 9.814923210843e-01 9.815898309591e-01 9.827504833587e-01 9.847364639057e-01 9.873299797785e-01 9.903123189866e-01 9.935047126387e-01 9.967622432869e-01 9.988314189072e-01 1.000050925879e+00 1.000839873638e+00 1.001764561217e+00 1.003360162517e+00 1.005939997871e+00 1.009517640507e+00 1.013817818528e+00 1.018372148063e+00 1.022689734077e+00 1.026443639098e+00 1.029576917333e+00 1.032317483857e+00 1.035120949311e+00 1.038507775146e+00 1.042870272873e+00 1.048330573116e+00 1.054662064272e+00 1.061321093660e+00 1.067589210615e+00 1.072758700639e+00 1.076290258898e+00 1.077955187970e+00 1.077854751489e+00 1.076392120974e+00 1.074185877559e+00 1.071390100100e+00 1.056634106101e+00 1.014371071817e+00 9.497912437715e-01 8.930460336724e-01 8.764925770924e-01 9.128807778535e-01 9.842141701092e-01 1.057163700965e+00 1.103344943231e+00 1.108275140286e+00 1.073217212542e+00 1.014501477109e+00 9.597328188169e-01 9.369694508480e-01 9.569506737319e-01 1.004454998448e+00 1.050249503823e+00 1.068739304497e+00 1.047494970879e+00 9.903553837895e-01 9.177902533095e-01 8.630285313348e-01 8.571442633946e-01 9.051446847056e-01 9.812754173180e-01 1.050388858957e+00 1.086768002851e+00 1.080310078917e+00 1.037032198062e+00 9.774285759227e-01 9.305333552979e-01 9.199949203231e-01 9.471069980791e-01 9.895442945552e-01 1.017787627352e+00 1.010830511248e+00 9.635104498475e-01 8.893419736301e-01 8.207773700064e-01 7.993010974793e-01 8.458929089904e-01 9.393071542561e-01 1.036389907958e+00 1.099980341819e+00 1.108821509255e+00 1.058857150546e+00 9.635746866880e-01 8.548357459512e-01 7.792109319168e-01 7.750638124501e-01 8.359980028345e-01 9.168930285506e-01 9.730034811996e-01 9.789259161383e-01 9.310678790717e-01 8.482662257112e-01 7.727884327857e-01 7.584240089963e-01 8.276540161681e-01 9.459901842152e-01 1.058376791334e+00 1.122038726226e+00 1.112795009351e+00 1.024480340205e+00 8.698453912739e-01 6.873648235252e-01 5.595720630558e-01 5.908208215771e-01 7.581364074062e-01 9.537526293427e-01 1.109116920187e+00 1.191239543097e+00 1.188022228713e+00 1.103525464904e+00 9.573815823786e-01 7.871011754930e-01 6.528515630762e-01 6.220856060681e-01 6.991195584730e-01 8.171337095336e-01 9.170484249023e-01 9.708249556664e-01 9.731264914551e-01 9.346137444416e-01 8.771559736631e-01 8.270696470186e-01 8.035083255492e-01 8.070539211125e-01 8.210050983159e-01 8.248831708283e-01 8.066893535683e-01 7.680910715765e-01 7.248608921433e-01 7.018295934678e-01 7.185970477894e-01 7.731587536036e-01 8.433947611005e-01 9.030198193190e-01 9.327386363877e-01 9.236951912775e-01 8.778160233333e-01 8.076649906789e-01 7.357557820017e-01 6.905393862697e-01 6.936379161363e-01 7.440756550129e-01 8.208491508844e-01 8.998141762187e-01 9.636809776873e-01 1.002944865467e+00 1.014156147139e+00 9.982697287536e-01 9.599167016766e-01 9.076632573727e-01 8.547638268831e-01 8.187695032324e-01 8.167067656317e-01 8.554716986471e-01 9.257464537353e-01 1.006899310436e+00 1.076339213204e+00 1.115826337140e+00 1.114555121439e+00 1.071039331606e+00 9.949592816851e-01 9.087104828979e-01 8.458212924091e-01 8.379502340421e-01 8.907860451183e-01 9.779193175609e-01 1.062240996724e+00 1.114485666282e+00 1.118824463524e+00 1.073562634853e+00 9.914001773461e-01 8.997562922372e-01 8.369592136394e-01 8.348431846500e-01 8.925900228329e-01 9.773236285215e-01 1.060895116074e+00 1.117266920312e+00
 2.226928495024e+00 2.226997436197e+00 2.227064438747e+00 2.227177861348e+00 2.227469195572e+00 2.228034219388e+00 2.228751552774e+00 2.229351223755e+00 2.229664632350e+00 2.229722948482e+00 2.229662123298e+00 2.229625124009e+00 2.229764517306e+00 2.230208570842e+00 2.230924776314e+00 2.231691891857e+00 2.232251561431e+00 2.232498552617e+00 2.232512294378e+00 2.232457970562e+00 2.232519636128e+00 2.232857091408e+00 2.233503394551e+00 2.234293679140e+00 2.234965013994e+00 2.235364087197e+00 2.235519760037e+00 2.235551991565e+00 2.235566282089e+00 2.235657291524e+00 2.235956568460e+00 2.236527707890e+00 2.237270004456e+00 2.237951714840e+00 2.238356121097e+00 2.238435755264e+00 2.238320011095e+00 2.238262412878e+00 2.238492542906e+00 2.239080291686e+00 2.239882400201e+00 2.240644413159e+00 2.241189860675e+00 2.241481095606e+00 2.241571200708e+00 2.241545430541e+00 2.241546591745e+00 2.241759529335e+00 2.242303755032e+00 2.243112289254e+00 2.243941663469e+00 2.244517984625e+00 2.244709875050e+00 2.244608281396e+00 2.244487591725e+00 2.244637403004e+00 2.245172203402e+00 2.245966686432e+00 2.246776175406e+00 2.247414770421e+00 2.247821589070e+00 2.248018160943e+00 2.248070068396e+00 2.248098629865e+00 2.248273962824e+00 2.248731929285e+00 2.249477296975e+00 2.250352612296e+00 2.251096347503e+00 2.251484997819e+00 2.251491985011e+00 2.251364795705e+00 2.251441809961e+00 2.251914623031e+00 2.252695285054e+00 2.253514218916e+00 2.254134249207e+00 2.254470452849e+00 2.254620387755e+00 2.254748860764e+00 2.254964021625e+00 2.255240063850e+00 2.255510677479e+00 2.255790993596e+00 2.256162554611e+00 2.256667090790e+00 2.257200246060e+00 2.257576509519e+00 2.257648355165e+00 2.257440625457e+00 2.257186882746e+00 2.257210479770e+00 2.257680598710e+00 2.258462078164e+00 2.259209949391e+00 2.259602441648e+00 2.259553901804e+00 2.259254653394e+00 2.259049601822e+00 2.259219982218e+00 2.259795952716e+00 2.260564686037e+00 2.261238968081e+00 2.261659312139e+00 2.261837228640e+00 2.261912233981e+00 2.262035890317e+00 2.262283229183e+00 2.262634293836e+00 2.263036947235e+00 2.263479029846e+00 2.263984670241e+00 2.264531545003e+00 2.265017772277e+00 2.265309872934e+00 2.265340390940e+00 2.265191506551e+00 2.265091449058e+00 2.265306764397e+00 2.265944708445e+00 2.266831182248e+00 2.267601499506e+00 2.267926215343e+00 2.267732836227e+00 2.267277247578e+00 2.267015604817e+00 2.267320694443e+00 2.268218362283e+00 2.269370348462e+00 2.270294994066e+00 2.270670280028e+00 2.270516354439e+00 2.270165610451e+00 2.270052095100e+00 2.270441097120e+00 2.271273126727e+00 2.272251088901e+00 2.273031072106e+00 2.273411542698e+00 2.273402391382e+00 2.273207032820e+00 2.273097829531e+00 2.273266528347e+00 2.273750183562e+00 2.274442583906e+00 2.275138924982e+00 2.275634955739e+00 2.275836205643e+00 2.275823761723e+00 2.275786405122e+00 2.275915005830e+00 2.276300582229e+00 2.276890273735e+00 2.277511417317e+00 2.278004523809e+00 2.278307103882e+00 2.278466945212e+00 2.278578845245e+00 2.278734596785e+00 2.278993564341e+00 2.279356600179e+00 2.279786319931e+00 2.280236990551e+00 2.280653741929e+00 2.280983992084e+00 2.281226831755e+00 2.281436259357e+00 2.281686832994e+00 2.282020778334e+00 2.282435857380e+00 2.282877632093e+00 2.283282314670e+00 2.283621372028e+00 2.283913012189e+00 2.284193033375e+00 2.284482873810e+00 2.284784354335e+00 2.285098907909e+00 2.285424017709e+00 2.285758412336e+00 2.286104290538e+00 2.286448919490e+00 2.286780701523e+00 2.287094542405e+00 2.287406532568e+00 2.287724256013e+00 2.288051200900e+00 2.288385194375e+00 2.288722304377e+00 2.289055372005e+00 2.289388159954e+00 2.289721616454e+00 2.290052802007e+00 2.290379161390e+00 2.290702654796e+00 2.291029134794e+00 2.291355662238e+00 2.291690462678e+00 2.292029262239e+00 2.292368737723e+00 2.292705784571e+00 2.293041169527e+00 2.293375866189e+00 2.293715881836e+00 2.294056923467e+00 2.294398632312e+00 2.294731765357e+00 2.295059368436e+00 2.295391415515e+00 2.295731426172e+00 2.296069822348e+00 2.296403151191e+00 2.296729499798e+00 2.297056866327e+00 2.297395348882e+00 2.297747717538e+00 2.298102362991e+00 2.298446707979e+00 2.298787003448e+00 2.299128930603e+00 2.299480229123e+00 2.299834659372e+00 2.300184354644e+00 2.300525306920e+00 2.300857726020e+00 2.301196590278e+00 2.301542626971e+00 2.301887112879e+00 2.302230059245e+00 2.302574017096e+00 2.302919271655e+00 2.303273598573e+00 2.303628739538e+00 2.303977605989e+00 2.304323233176e+00 2.304668152834e+00 2.305019035762e+00 2.305370489831e+00 2.305718358507e+00 2.306062206286e+00 2.306404980399e+00 2.306752206328e+00 2.307104998666e+00 2.307460940916e+00 2.307814216627e+00 2.308163978615e+00 2.308515841941e+00 2.308874386708e+00 2.309233794526e+00 2.309590746933e+00 2.309944992442e+00 2.310296758527e+00 2.310651673493e+00 2.311007554924e+00 2.311363546698e+00 2.311719754992e+00 2.312075168331e+00 2.312432599176e+00 2.312789417371e+00 2.313149238792e+00 2.313507610950e+00 2.313866238900e+00 2.314225126166e+00 2.314586452425e+00 2.314945989174e+00 2.315302549637e+00 2.315662890542e+00 2.316023926335e+00 2.316387607441e+00 2.316751198164e+00 2.317114043349e+00 2.317475674395e+00 2.317838817811e+00 2.318204636128e+00 2.318567939480e+00 2.318932800772e+00 2.319296996538e+00 2.319660799979e+00 2.320026247346e+00 2.320393457929e+00 2.320759251211e+00 2.321122853944e+00 2.321490269612e+00 2.321857357748e+00 2.322224115203e+00 2.322594200336e+00 2.322962433059e+00 2.323331451232e+00 2.323700441356e+00 2.324069231633e+00 2.324438347355e+00 2.324806354805e+00 2.325177930414e+00 2.325548837992e+00 2.325919729706e+00 2.326291093146e+00 2.326663278194e+00 2.327033245679e+00 2.327405411703e+00 2.327778318071e+00 2.328150924565e+00 2.328523444765e+00 2.328895778172e+00 2.329267705232e+00 2.329640619362e+00 2.330013936422e+00 2.330387924395e+00 2.330763694426e+00 2.331137307890e+00 2.331512284896e+00 2.331885345397e+00 2.332260415186e+00 2.332635582764e+00 2.333012419272e+00 2.333386321200e+00 2.333761281117e+00 2.334137143833e+00 2.334514091267e+00 2.334892122283e+00 2.335269196445e+00 2.335646385330e+00 2.336023958063e+00 2.336399586925e+00 2.336774697953e+00 2.337151483812e+00 2.337528711806e+00 2.337906294322e+00 2.338285672036e+00 2.338663310178e+00 2.339039145768e+00 2.339417093466e+00 2.339793497725e+00 2.340168234006e+00 2.340545509458e+00 2.340921273814e+00 2.341296796750e+00 2.341674583509e+00 2.342052668755e+00 2.342428282928e+00 2.342806177178e+00 2.343181713268e+00 2.343556406845e+00 2.343932192077e+00 2.344306065729e+00 2.344680914157e+00 2.345057075656e+00 2.345434846403e+00 2.345808731013e+00 2.346185206633e+00 2.346559259648e+00 2.346930519176e+00 2.347304118417e+00 2.347677030093e+00 2.348052014798e+00 2.348423872164e+00 2.348796762769e+00 2.349166749142e+00 2.349537750095e+00 2.349907617684e+00 2.350276504017e+00 2.350647422481e+00 2.351015634504e+00 2.351380580287e+00 2.351749350011e+00 2.352115209629e+00 2.352481521819e+00 2.352848211906e+00 2.353213798607e+00 2.353576440941e+00 2.353941479888e+00 2.354302783475e+00 2.354664223216e+00 2.355026141401e+00 2.355390253264e+00 2.355750422130e+00 2.356109559969e+00 2.356468575315e+00 2.356826259944e+00 2.357184394563e+00 2.357542193119e+00 2.357896489128e+00 2.358251841236e+00 2.358606471100e+00 2.358957902825e+00 2.359310568286e+00 2.359661292233e+00 2.360010515675e+00 2.360360357616e+00 2.360707732515e+00 2.361052963872e+00 2.361397446574e+00 2.361741211835e+00 2.362082851085e+00 2.362424725831e+00 2.362764357574e+00 2.363104497494e+00 2.363442614112e+00 2.363775988740e+00 2.364110239617e+00 2.364444459211e+00 2.364775717578e+00 2.365107073681e+00 2.365437394852e+00 2.365763247085e+00 2.366090347029e+00 2.366416179820e+00 2.366736349144e+00 2.367059777832e+00 2.367381234382e+00 2.367698088547e+00 2.368016271396e+00 2.368331557571e+00 2.368643647196e+00 2.368955585129e+00 2.369264589941e+00 2.369571724134e+00 2.369876708294e+00 2.370181140548e+00 2.370484172218e+00 2.370783261880e+00 2.371081146081e+00 2.371375130996e+00 2.371670219740e+00 2.371960466017e+00 2.372250487959e+00 2.372539654033e+00 2.372826941795e+00 2.373109598596e+00 2.373391714599e+00 2.373669409667e+00 2.373945870602e+00 2.374221720149e+00 2.374493203071e+00 2.374762926339e+00 2.375030083489e+00 2.375294222528e+00 2.375554479788e+00 2.375813341241e+00 2.376068728988e+00 2.376324078424e+00 2.376573587852e+00 2.376822673667e+00 2.377068265985e+00 2.377308393117e+00 2.377547904410e+00 2.377784303372e+00 2.378016857491e+00 2.378248075896e+00 2.378475178212e+00 2.378697978525e+00 2.378917709949e+00 2.379136402249e+00 2.379347889287e+00 2.379560553345e+00 2.379767676380e+00 2.379971451186e+00 2.380172575216e+00 2.380369173694e+00 2.380561714597e+00 2.380753757544e+00 2.380942834662e+00 2.381126063851e+00 2.381307116100e+00 2.381484077823e+00 2.381654699224e+00 2.381824242114e+00 2.381989317626e+00 2.382152718515e+00 2.382310555238e+00 2.382463058425e+00 2.382610987166e+00 2.382755952737e+00 2.382894947077e+00 2.383031482683e+00 2.383163665849e+00 2.383289394049e+00 2.383411624624e+00 2.383529264233e+00 2.383644747630e+00 2.383754371470e+00 2.383860601103e+00 2.383961884660e+00 2.384057202507e+00 2.384148690446e+00 2.384236555501e+00 2.384321247549e+00 2.384399466413e+00 2.384473228927e+00 2.384539872597e+00 2.384603502106e+00 2.384661561077e+00 2.384713371195e+00 2.384761713929e+00 2.384803823318e+00 2.384840997299e+00 2.384871880197e+00 2.384897667274e+00 2.384919135714e+00 2.384934639209e+00 2.384945546446e+00 2.384949117320e+00 2.384948968036e+00 2.384941087459e+00 2.384929378639e+00 2.384912438536e+00 2.384887145649e+00 2.384857253885e+00 2.384821835145e+00 2.384779149431e+00 2.384731942992e+00 2.384677180366e+00 2.384615441183e+00 2.384548715681e+00 2.384475337731e+00 2.384396699217e+00 2.384310481206e+00 2.384218157253e+00 2.384120414504e+00 2.384015710345e+00 2.383902525179e+00 2.383785743659e+00 2.383660989291e+00 2.383528295857e+00 2.383389585611e+00 2.383242686864e+00 2.383089686012e+00 2.382931134915e+00 2.382761485364e+00 2.382587253172e+00 2.382408091686e+00 2.382218619030e+00 2.382021874126e+00 2.381819432149e+00 2.381605925071e+00 2.381389853786e+00 2.381162393850e+00 2.380929931183e+00 2.380690415424e+00 2.380440559288e+00 2.380182740911e+00 2.379918830996e+00 2.379645644902e+00 2.379365378777e+00 2.379076872174e+00 2.378779843275e+00 2.378476430733e+00 2.378161567030e+00 2.377840104901e+00 2.377510033004e+00 2.377170854112e+00 2.376824835509e+00 2.376469549104e+00 2.376105553671e+00 2.375734656376e+00 2.375352136676e+00 2.374963976071e+00 2.374564628400e+00 2.374157172843e+00 2.373741808368e+00 2.373316465666e+00 2.372882364562e+00 2.372439208496e+00 2.371985137636e+00 2.371523861193e+00 2.371053260387e+00 2.370571896376e+00 2.370082274044e+00 2.369583346403e+00 2.369074221212e+00 2.368556053786e+00 2.368027410759e+00 2.367492128305e+00 2.366945493390e+00 2.366386806259e+00 2.365821727442e+00 2.365243084743e+00 2.364656558886e+00 2.364059893667e+00 2.363453289134e+00 2.362836118473e+00 2.362210840627e+00 2.361571287738e+00 2.360926004626e+00 2.360266110839e+00 2.359598370023e+00 2.358919675671e+00 2.358230827198e+00 2.357532273104e+00 2.356820963109e+00 2.356100096211e+00 2.355368887326e+00 2.354626695339e+00 2.353872566442e+00 2.353109671902e+00 2.352334054691e+00 2.351548250352e+00 2.350752055202e+00 2.349942680148e+00 2.349123302802e+00 2.348294398549e+00 2.347452276481e+00 2.346599526728e+00 2.345736279193e+00 2.344860614298e+00 2.343973849917e+00 2.343074908558e+00 2.342165078349e+00 2.341243731874e+00 2.340310265050e+00 2.339367708431e+00 2.338410312449e+00 2.337442391450e+00 2.336462214637e+00 2.335470081054e+00 2.334467543365e+00 2.333451127825e+00 2.332424740747e+00 2.331384129852e+00 2.330332875339e+00 2.329268289811e+00 2.328192262172e+00 2.327105103073e+00 2.326003391156e+00 2.324890940060e+00 2.323766596279e+00 2.322629688735e+00 2.321480075260e+00 2.320317625709e+00 2.319143183229e+00 2.317955836948e+00 2.316756127428e+00 2.315544975610e+00 2.314319313336e+00 2.313081501148e+00 2.311831035645e+00 2.310568155318e+00 2.309291558356e+00 2.308004020337e+00 2.306701809057e+00 2.305387415150e+00 2.304058896992e+00 2.302718692178e+00 2.301365091700e+00 2.299998441739e+00 2.298619630374e+00 2.297225283725e+00 2.295820026850e+00 2.294401267971e+00 2.292968994825e+00 2.291522712441e+00 2.290064617274e+00 2.288591634247e+00 2.287106044534e+00 2.285608027710e+00 2.284096104189e+00 2.282571176383e+00 2.281030421147e+00 2.279477889507e+00 2.277911587387e+00 2.276332631084e+00 2.274740187186e+00 2.273132605163e+00 2.271512390974e+00 2.269878826612e+00 2.268230514230e+00 2.266569200141e+00 2.264894160188e+00 2.263207193500e+00 2.261504864737e+00 2.259789861816e+00 2.258059890077e+00 2.256315765648e+00 2.254558635192e+00 2.252787987176e+00 2.251002003616e+00 2.249204268016e+00 2.247392364504e+00 2.245566952363e+00 2.243726253481e+00 2.241871784351e+00 2.240004585029e+00 2.238123490685e+00 2.236228327677e+00 2.234317545672e+00 2.232394296258e+00 2.230457262370e+00 2.228505544382e+00 2.226541097341e+00 2.224562346233e+00 2.222568825685e+00 2.220563147426e+00 2.218541497253e+00 2.216507081153e+00 2.214458148150e+00 2.212395341831e+00 2.210318774512e+00 2.208227980204e+00 2.206124551703e+00 2.204005448108e+00 2.201874217249e+00 2.199727201150e+00 2.197566548255e+00 2.195392641231e+00 2.193205754574e+00 2.191004059998e+00 2.188789008984e+00 2.186557565996e+00 2.184316227508e+00 2.182058377862e+00 2.179787128686e+00 2.177500654957e+00 2.175201968991e+00 2.172889638246e+00 2.170562704555e+00 2.168221572696e+00 2.165866632050e+00 2.163498997626e+00 2.161116601189e+00 2.158719598736e+00 2.156311752314e+00 2.153888424660e+00 2.151452083137e+00 2.149000568236e+00 2.146535256677e+00 2.144058111585e+00 2.141565601149e+00 2.139060179773e+00 2.136541419881e+00 2.134006990189e+00 2.131460794311e+00 2.128900248346e+00 2.126326845288e+00 2.123738435961e+00 2.121139315060e+00 2.118523875695e+00 2.115895302723e+00 2.113254405069e+00 2.110598150395e+00 2.107930034916e+00 2.105248674194e+00 2.102551956776e+00 2.099844366599e+00 2.097120991090e+00 2.094385721486e+00 2.091635433771e+00 2.088873274627e+00 2.086098518048e+00 2.083307661986e+00 2.080505493836e+00 2.077689256373e+00 2.074858568740e+00 2.072016312858e+00 2.069161862237e+00 2.066293105068e+00 2.063410454534e+00 2.060516497952e+00 2.057608330210e+00 2.054686032327e+00 2.051751822685e+00 2.048804802041e+00 2.045844106572e+00 2.042872114277e+00 2.039884931065e+00 2.036886601887e+00 2.033873468536e+00 2.030849067679e+00 2.027810090691e+00 2.024759995450e+00 2.021697930468e+00 2.018620611819e+00 2.015533051354e+00 2.012431353475e+00 2.009319526677e+00 2.006192494243e+00 2.003053111910e+00 1.999903893230e+00 1.996739029915e+00 1.993564573269e+00 1.990375727264e+00 1.987175886886e+00 1.983964291000e+00 1.980738388761e+00 1.977502618611e+00 1.974253204514e+00 1.970994335080e+00 1.967721775954e+00 1.964439016749e+00 1.961142676266e+00 1.957834810347e+00 1.954517751987e+00 1.951187579212e+00 1.947848379900e+00 1.944495756960e+00 1.941132621009e+00 1.937760495885e+00 1.934373541129e+00 1.930978361187e+00 1.927570882716e+00 1.924154945186e+00 1.920726541930e+00 1.917288978884e+00 1.913841397140e+00 1.910381649032e+00 1.906915213208e+00 1.903437229164e+00 1.899950502285e+00 1.896453538331e+00 1.892948791680e+00 1.889435420243e+00 1.885910167305e+00 1.882379632044e+00 1.878838062863e+00 1.875289133983e+00 1.871731071785e+00 1.868166124963e+00 1.864593268412e+00 1.861012601809e+00 1.857426610177e+00 1.853831404839e+00 1.850230098439e+00 1.846621691064e+00 1.843007926771e+00 1.839388233726e+00 1.835763581986e+00 1.832133803000e+00 1.828497591195e+00 1.824858908205e+00 1.821214782747e+00 1.817564278025e+00 1.813914042397e+00 1.810258371393e+00 1.806599137185e+00 1.802937797853e+00 1.799275341181e+00 1.795611726034e+00 1.791944126209e+00 1.788277782886e+00 1.784609732043e+00 1.780943292051e+00 1.777276035838e+00 1.773610112451e+00 1.769946920742e+00 1.766285295434e+00 1.762626777827e+00 1.758969783176e+00 1.755319501639e+00 1.751671448046e+00 1.748029157606e+00 1.744392725306e+00 1.740762107058e+00 1.737138567519e+00 1.733520653483e+00 1.729913358615e+00 1.726313451358e+00 1.722725504473e+00 1.719147298404e+00 1.715579589585e+00 1.712024862576e+00 1.708481756998e+00 1.704955220366e+00 1.701440555800e+00 1.697943554822e+00 1.694460900072e+00 1.690996764819e+00 1.687551214687e+00 1.684123301911e+00 1.680719696463e+00 1.677331385612e+00 1.673969547827e+00 1.670627025530e+00 1.667311984752e+00 1.664022761786e+00 1.660756539142e+00 1.657523012912e+00 1.654312974140e+00 1.651136385159e+00 1.647989147765e+00 1.644876782710e+00 1.641795143974e+00 1.638748438860e+00 1.635740155758e+00 1.632766077860e+00 1.629833207908e+00 1.626935813269e+00 1.624083496309e+00 1.621270925230e+00 1.618503486028e+00 1.615780799095e+00 1.613103913582e+00 1.610476882835e+00 1.607895197854e+00 1.605366589072e+00 1.602888770376e+00 1.600466435244e+00 1.598097784297e+00 1.595784106188e+00 1.593530546804e+00 1.591332713469e+00 1.589199053558e+00 1.587123204261e+00 1.585112790754e+00 1.583165964268e+00 1.581284295607e+00 1.579471582534e+00 1.577724974281e+00 1.576052160131e+00 1.574445857930e+00 1.572916347004e+00 1.571457436124e+00 1.570077736551e+00 1.568771549383e+00 1.567545996577e+00 1.566399298349e+00 1.565328467834e+00 1.564344862722e+00 1.563438154952e+00 1.562620505675e+00 1.561882929342e+00 1.561234161347e+00 1.560670752445e+00 1.560191860741e+00 1.559805887405e+00 1.559505537865e+00 1.559301097669e+00 1.559179584957e+00 1.559157159710e+00 1.559221649109e+00 1.559382572601e+00 1.559634999392e+00 1.559978744873e+00 1.560423719653e+00 1.560954431261e+00 1.561588416729e+00 1.562308184506e+00 1.563131073558e+00 1.564043102112e+00 1.565050999373e+00 1.566156859172e+00 1.567352231477e+00 1.568647213975e+00 1.570030056527e+00 1.571514474885e+00 1.573083394999e+00 1.574751351285e+00 1.576507459838e+00 1.578355632284e+00 1.580296299292e+00 1.582320022252e+00 1.584440207187e+00 1.586639389569e+00 1.588933203327e+00 1.591302949495e+00 1.593760990268e+00 1.596300444287e+00 1.598917969522e+00 1.601617722223e+00 1.604388651027e+00 1.607244538769e+00 1.610162710600e+00 1.613162046166e+00 1.616224229885e+00 1.619360906290e+00 1.622559122345e+00 1.625818624302e+00 1.629145028632e+00 1.632522697633e+00 1.635966758093e+00 1.639453545309e+00 1.643003544177e+00 1.646591724227e+00 1.650233384868e+00 1.653914635174e+00 1.657637368391e+00 1.661400096350e+00 1.665192032186e+00 1.669027740681e+00 1.672879750303e+00 1.676770565331e+00 1.680674205297e+00 1.684606152723e+00 1.688551052572e+00 1.692510838820e+00 1.696486026604e+00 1.700462400997e+00 1.704454164785e+00 1.708434136107e+00 1.712426535805e+00 1.716402288966e+00 1.720379370565e+00 1.724340819794e+00 1.728289292845e+00 1.732222510015e+00 1.736127711386e+00 1.740020050344e+00 1.743873807973e+00 1.747709485993e+00 1.751501000505e+00 1.755266106812e+00 1.758984430997e+00 1.762662877776e+00 1.766296619185e+00 1.769876197801e+00 1.773414226772e+00 1.776886192222e+00 1.780313228304e+00 1.783667532650e+00 1.786967928984e+00 1.790194825988e+00 1.793355469343e+00 1.796448443190e+00 1.799460270795e+00 1.802404931049e+00 1.805258557490e+00 1.808043104069e+00 1.810730527152e+00 1.813342660139e+00 1.815859599443e+00 1.818286142512e+00 1.820623031070e+00 1.822858466151e+00 1.825007312396e+00 1.827042529303e+00 1.828989833454e+00 1.830823998347e+00 1.832561469724e+00 1.834187402382e+00 1.835705609008e+00 1.837120741779e+00 1.838413807104e+00 1.839609158302e+00 1.840675790775e+00 1.841640266759e+00 1.842478841954e+00 1.843209784798e+00 1.843817041682e+00 1.844305877052e+00 1.844680753001e+00 1.844923910739e+00 1.845060575823e+00 1.845059577267e+00 1.844953438985e+00 1.844709630945e+00 1.844351723221e+00 1.843867187550e+00 1.843256030800e+00 1.842527528413e+00 1.841665556310e+00 1.840692450488e+00 1.839579241361e+00 1.838357620365e+00 1.836998296099e+00 1.835523507239e+00 1.833922063355e+00 1.832193338638e+00 1.830350240570e+00 1.828371010702e+00 1.826285481163e+00 1.824062308572e+00 1.821732709192e+00 1.819269787427e+00 1.816693932093e+00 1.813997788409e+00 1.811176364205e+00 1.808250528679e+00 1.805190338650e+00 1.802034812828e+00 1.798742932523e+00 1.795355295404e+00 1.791843843621e+00 1.788225150557e+00 1.784499692564e+00 1.780653853295e+00 1.776719219509e+00 1.772657309182e+00 1.768513604713e+00 1.764248008813e+00 1.759896223535e+00 1.755439612358e+00 1.750884904833e+00 1.746243975152e+00 1.741496451707e+00 1.736680834186e+00 1.731754012702e+00 1.726762937350e+00 1.721678091995e+00 1.716519688765e+00 1.711288141166e+00 1.705975911936e+00 1.700609804363e+00 1.695159614058e+00 1.689669093084e+00 1.684103789556e+00 1.678497322351e+00 1.672839728391e+00 1.667134636940e+00 1.661399774048e+00 1.655617940759e+00 1.649824189817e+00 1.643991544982e+00 1.638157285423e+00 1.632300077427e+00 1.626444983757e+00 1.620592675342e+00 1.614742462978e+00 1.608917789435e+00 1.603103479122e+00 1.597332880967e+00 1.591588608626e+00 1.585899593860e+00 1.580257472899e+00 1.574677950370e+00 1.569172495454e+00 1.563737174584e+00 1.558400069610e+00 1.553144302626e+00 1.548003833118e+00 1.542967872279e+00 1.538054555842e+00 1.533272582115e+00 1.528621449095e+00 1.524125580513e+00 1.519772152822e+00 1.515591032852e+00 1.511567868830e+00 1.507726638829e+00 1.504068386934e+00 1.500594721372e+00 1.497323550295e+00 1.494244243052e+00 1.491379531356e+00 1.488716671092e+00 1.486271381202e+00 1.484043101541e+00 1.482029527889e+00 1.480242718079e+00 1.478671113303e+00 1.477326431402e+00 1.476196942073e+00 1.475290934281e+00 1.474597797682e+00 1.474119006079e+00 1.473849572684e+00 1.473782589199e+00 1.473913814988e+00 1.474234028854e+00 1.474739400170e+00 1.475413425552e+00 1.476258854424e+00 1.477252427812e+00 1.478392685349e+00 1.479665349987e+00 1.481051286106e+00 1.482552286154e+00 1.484134150673e+00 1.485805012248e+00 1.487528783195e+00 1.489307929624e+00 1.491114331085e+00 1.492934375544e+00 1.494762717899e+00 1.496558541471e+00 1.498336413963e+00 1.500047031111e+00 1.501700079085e+00 1.503259364412e+00 1.504714769980e+00 1.506055190798e+00 1.507240721399e+00 1.508289194554e+00 1.509144468225e+00 1.509821628838e+00 1.510284199217e+00 1.510517048812e+00 1.510520004071e+00 1.510243199478e+00 1.509713860316e+00 1.508875202679e+00 1.507738990607e+00 1.506277555363e+00 1.504473371324e+00 1.502328604475e+00 1.499802993179e+00 1.496909586909e+00 1.493614492902e+00 1.489916458826e+00 1.485802184904e+00 1.481248970973e+00 1.476264739269e+00 1.470817123341e+00 1.464917308398e+00 1.458540325658e+00 1.451685334484e+00 1.444347665325e+00 1.436508383105e+00 1.428178631233e+00 1.419338639392e+00 1.409996967126e+00 1.400145063506e+00 1.389779503221e+00 1.378912751211e+00 1.367530105206e+00 1.355652985045e+00 1.343271324208e+00 1.330401292970e+00 1.317052526525e+00 1.303227754923e+00 1.288954235358e+00 1.274232398072e+00 1.259093882151e+00 1.243548870857e+00 1.227624892272e+00 1.211347712716e+00 1.194742334599e+00 1.177847012931e+00 1.160688096768e+00 1.143310389155e+00 1.125743837220e+00 1.108042954499e+00 1.090244045172e+00 1.072401763737e+00 1.054565653124e+00 1.036789069894e+00 1.019133975692e+00 1.001650720530e+00 9.844103364054e-01 9.674673253811e-01 9.508925637558e-01 9.347479040964e-01 9.190980661629e-01 9.040118267028e-01 8.895497026646e-01 8.757746333793e-01 8.627519553141e-01 8.505313787365e-01 8.391715589012e-01 8.287222179609e-01 8.192162660181e-01 8.107092166699e-01 8.032084071551e-01 7.967591341765e-01 7.913606251841e-01 7.870286349007e-01 7.837676065161e-01 7.815562011881e-01 7.804033974446e-01 7.802635550165e-01 7.811375422400e-01 7.829729611914e-01 7.857542459247e-01 7.894314066534e-01 7.939728873411e-01 7.993391172017e-01 8.054787990843e-01 8.123732444142e-01 8.199476329312e-01 8.282041863102e-01 8.370597005081e-01 8.465127791244e-01 8.565033675431e-01 8.669973316796e-01 8.779790009003e-01 8.893741899292e-01 9.012004020571e-01 9.133649913544e-01 9.258833962598e-01 9.386881665273e-01 9.517492797783e-01 9.650497404712e-01 9.785158153029e-01 9.921486182184e-01 1.005872569352e+00 1.019673180673e+00 1.033487453843e+00 1.047286306091e+00 1.061014154779e+00 1.074629110974e+00 1.088082699660e+00 1.101313611835e+00 1.114296601219e+00 1.126937159273e+00 1.139227011830e+00 1.151074412542e+00 1.162435235654e+00 1.173256949234e+00 1.183457883849e+00 1.193003979637e+00 1.201805375362e+00 1.209821108015e+00 1.216969608886e+00 1.223201154714e+00 1.228441392411e+00 1.232635278215e+00 1.235726774322e+00 1.237651630489e+00 1.238373758557e+00 1.237838155472e+00 1.236019009800e+00 1.232887471974e+00 1.228437601851e+00 1.222664521580e+00 1.215597105642e+00 1.207270258172e+00 1.197737715769e+00 1.187091604545e+00 1.175425198942e+00 1.162879518067e+00 1.149596340584e+00 1.135764837009e+00 1.121572123309e+00 1.107244377242e+00 1.093007906964e+00 1.079101348508e+00 1.065769249988e+00 1.053232251831e+00 1.041717032375e+00 1.031390118500e+00 1.022413518484e+00 1.014872552546e+00 1.008821723966e+00 1.004248223681e+00 1.001083651362e+00 9.992194299603e-01 9.984822922354e-01 9.986944226800e-01 9.996324658037e-01 1.001092819268e+00 1.002868694990e+00 1.004785519872e+00 1.006709975755e+00 1.007688129665e+00 1.007779533402e+00 1.007411682238e+00 1.007162146134e+00 1.007580301371e+00 1.009002979149e+00 1.011466690446e+00 1.014710336917e+00 1.018283755765e+00 1.021697751157e+00 1.024628453337e+00 1.027011302232e+00 1.029070024229e+00 1.031246751777e+00 1.034052620852e+00 1.037857659005e+00 1.042764119104e+00 1.048516459394e+00 1.054542910009e+00 1.060099275751e+00 1.064461708294e+00 1.067093891743e+00 1.067792159025e+00 1.066699871116e+00 1.064235909240e+00 1.060868846231e+00 1.055915708710e+00 1.044927515758e+00 9.999062096629e-01 9.370550946898e-01 8.869727392325e-01 8.801642860526e-01 9.247936162847e-01 9.993289367663e-01 1.070181418786e+00 1.110466668099e+00 1.107556191919e+00 1.064602973156e+00 9.999202430912e-01 9.429883729248e-01 9.225451436704e-01 9.474756456788e-01 9.993357816450e-01 1.046957494922e+00 1.064673539648e+00 1.041104288007e+00 9.817199073548e-01 9.089595863639e-01 8.577165747960e-01 8.586716036781e-01 9.137222996060e-01 9.942281066951e-01 1.064359623077e+00 1.098997663166e+00 1.088935626074e+00 1.041025838281e+00 9.764205109858e-01 9.246333323911e-01 9.096084549457e-01 9.326478824735e-01 9.712792549659e-01 9.961577927406e-01 9.870902884217e-01 9.403650052975e-01 8.713619336998e-01 8.136949639429e-01 8.063059911170e-01 8.632439288054e-01 9.587423597633e-01 1.050504793158e+00 1.104029007332e+00 1.100521912292e+00 1.038128625307e+00 9.326530463510e-01 8.188694160202e-01 7.463790167766e-01 7.523164986760e-01 8.227680239922e-01 9.075361262023e-01 9.624071538808e-01 9.647857429447e-01 9.144831564492e-01 8.340495307135e-01 7.685224758832e-01 7.686965110167e-01 8.469938084435e-01 9.631697572694e-01 1.063711261282e+00 1.109139377020e+00 1.078506691517e+00 9.692425225262e-01 7.994059406318e-01 6.187747321124e-01 5.314483895856e-01 6.258939709767e-01 8.259381736719e-01 1.025523731920e+00 1.168327036259e+00 1.227743901870e+00 1.195832533180e+00 1.080587411148e+00 9.066752064846e-01 7.205128993178e-01 5.991137902019e-01 6.155248735078e-01 7.381610740524e-01 8.786660982662e-01 9.817307383488e-01 1.025541259989e+00 1.009639452718e+00 9.493512889361e-01 8.720926400011e-01 8.105731640806e-01 7.881077277486e-01 8.028205173500e-01 8.308910023992e-01 8.460398693359e-01 8.337573183157e-01 7.954616210920e-01 7.479728510439e-01 7.183134245880e-01 7.291700245013e-01 7.806456264703e-01 8.502987466493e-01 9.103720309365e-01 9.404566668873e-01 9.313171045051e-01 8.850324961931e-01 8.145465275910e-01 7.425720732895e-01 6.971780095870e-01 6.991507585419e-01 7.472584247320e-01 8.212963463495e-01 8.982919831899e-01 9.619299730291e-01 1.003190214616e+00 1.018368661584e+00 1.007288290682e+00 9.726584584387e-01 9.207559039413e-01 8.630696536822e-01 8.174169045594e-01 8.046355920547e-01 8.376781733959e-01 9.106817796215e-01 1.001681091135e+00 1.084269461797e+00 1.136200724249e+00 1.143215773087e+00 1.101049229854e+00 1.017453750880e+00 9.146071833952e-01 8.300913963482e-01 8.062550028387e-01 8.588261829360e-01 9.599162242323e-01 1.064421138825e+00 1.136282467653e+00 1.155060616213e+00 1.115663899094e+00 1.028121153356e+00 9.185366219580e-01 8.285218164882e-01 8.021167074508e-01 8.521281382062e-01 9.464669751100e-01 1.046956079106e+00 1.117794165481e+00
 2.258846230747e+00 2.258948928828e+00 2.259045145108e+00 2.259187280946e+00 2.259516784147e+00 2.260127750248e+00 2.260892268622e+00 2.261536341893e+00 2.261890303698e+00 2.261984980019e+00 2.261955552363e+00 2.261950983326e+00 2.262131406600e+00 2.262624566665e+00 2.263392804728e+00 2.264204442873e+00 2.264803718344e+00 2.265089439841e+00 2.265139941241e+00 2.265122639931e+00 2.265221670202e+00 2.265597460764e+00 2.266284273044e+00 2.267117529310e+00 2.267830836254e+00 2.268269808912e+00 2.268465318891e+00 2.268533468770e+00 2.268578834966e+00 2.268704840171e+00 2.269043015663e+00 2.269659845110e+00 2.270447933676e+00 2.271173003100e+00 2.271619258307e+00 2.271734917107e+00 2.271653344084e+00 2.271631072686e+00 2.271900432237e+00 2.272532559607e+00 2.273379087138e+00 2.274184180166e+00 2.274768908969e+00 2.275100348095e+00 2.275226621019e+00 2.275236398786e+00 2.275274184403e+00 2.275524232188e+00 2.276108330043e+00 2.276959075534e+00 2.277831813758e+00 2.278451104049e+00 2.278681090746e+00 2.278613836538e+00 2.278525951979e+00 2.278712627433e+00 2.279289406188e+00 2.280127179256e+00 2.280982245262e+00 2.281661815400e+00 2.282107077315e+00 2.282340423746e+00 2.282429096676e+00 2.282496438209e+00 2.282710279588e+00 2.283206292708e+00 2.283989610411e+00 2.284906617389e+00 2.285692643431e+00 2.286121489939e+00 2.286168915002e+00 2.286075443746e+00 2.286186046244e+00 2.286694027978e+00 2.287513674713e+00 2.288377030489e+00 2.289041385994e+00 2.289419674811e+00 2.289607776579e+00 2.289773081831e+00 2.290025619896e+00 2.290338549292e+00 2.290647471909e+00 2.290965328377e+00 2.291376481315e+00 2.291920378360e+00 2.292496768419e+00 2.292915985323e+00 2.293026320087e+00 2.292850801688e+00 2.292625506417e+00 2.292680448923e+00 2.293188234167e+00 2.294016301043e+00 2.294812235576e+00 2.295248197832e+00 2.295233987655e+00 2.294962157711e+00 2.294786198129e+00 2.294990579084e+00 2.295609772571e+00 2.296425400050e+00 2.297146849252e+00 2.297605330999e+00 2.297817902938e+00 2.297924581246e+00 2.298083450108e+00 2.298368906552e+00 2.298761707047e+00 2.299204402428e+00 2.299685115546e+00 2.300228882892e+00 2.300813644003e+00 2.301340075170e+00 2.301672877751e+00 2.301741210733e+00 2.301625824116e+00 2.301558336102e+00 2.301808923349e+00 2.302487095995e+00 2.303417864913e+00 2.304233886197e+00 2.304597897286e+00 2.304439316011e+00 2.304014002059e+00 2.303781952925e+00 2.304121943155e+00 2.305059879878e+00 2.306256260122e+00 2.307225455259e+00 2.307640629556e+00 2.307521162149e+00 2.307198753128e+00 2.307114896889e+00 2.307535531607e+00 2.308404816428e+00 2.309424974676e+00 2.310250533932e+00 2.310673032515e+00 2.310699427245e+00 2.310533425378e+00 2.310452799883e+00 2.310652183294e+00 2.311174528480e+00 2.311910632384e+00 2.312652957922e+00 2.313190014172e+00 2.313427625139e+00 2.313446169288e+00 2.313439146427e+00 2.313601802303e+00 2.314025350802e+00 2.314654046723e+00 2.315315311508e+00 2.315845949427e+00 2.316184011039e+00 2.316377216737e+00 2.316522478752e+00 2.316711806587e+00 2.317004261154e+00 2.317402302788e+00 2.317869773186e+00 2.318358797726e+00 2.318813227341e+00 2.319179157607e+00 2.319456264868e+00 2.319699057969e+00 2.319983849307e+00 2.320355914305e+00 2.320807984108e+00 2.321286361475e+00 2.321727506012e+00 2.322100743384e+00 2.322427379096e+00 2.322742375757e+00 2.323066425829e+00 2.323402591614e+00 2.323751733696e+00 2.324111663888e+00 2.324480446280e+00 2.324861773029e+00 2.325241335003e+00 2.325607837427e+00 2.325956399599e+00 2.326302267100e+00 2.326654943074e+00 2.327015454081e+00 2.327384554551e+00 2.327756629596e+00 2.328124424808e+00 2.328491329817e+00 2.328857934505e+00 2.329223815014e+00 2.329584488099e+00 2.329942950678e+00 2.330302389765e+00 2.330664951775e+00 2.331032144429e+00 2.331406068624e+00 2.331779438706e+00 2.332150121342e+00 2.332519003633e+00 2.332887625033e+00 2.333261172628e+00 2.333636240086e+00 2.334010513483e+00 2.334375742271e+00 2.334737788176e+00 2.335103245820e+00 2.335475537309e+00 2.335849140910e+00 2.336213775047e+00 2.336574242490e+00 2.336934369965e+00 2.337306393263e+00 2.337692194903e+00 2.338079132829e+00 2.338456475123e+00 2.338828935982e+00 2.339204388637e+00 2.339588430254e+00 2.339974309460e+00 2.340357163876e+00 2.340729509719e+00 2.341095302593e+00 2.341466656494e+00 2.341844257504e+00 2.342222500969e+00 2.342596857139e+00 2.342972145749e+00 2.343349801435e+00 2.343736944462e+00 2.344123965851e+00 2.344504825057e+00 2.344882974497e+00 2.345259335690e+00 2.345642060732e+00 2.346024704047e+00 2.346403962823e+00 2.346778674757e+00 2.347153048585e+00 2.347532401596e+00 2.347916900176e+00 2.348304107907e+00 2.348689780781e+00 2.349069623302e+00 2.349453312674e+00 2.349842445782e+00 2.350233066435e+00 2.350620495719e+00 2.351005872935e+00 2.351389661621e+00 2.351773997819e+00 2.352161993153e+00 2.352548082076e+00 2.352934605599e+00 2.353321005590e+00 2.353708125606e+00 2.354096389126e+00 2.354486291457e+00 2.354875453420e+00 2.355264106438e+00 2.355653492558e+00 2.356044392928e+00 2.356433573960e+00 2.356821733213e+00 2.357211029444e+00 2.357602125039e+00 2.357996041724e+00 2.358389767588e+00 2.358782218820e+00 2.359173154053e+00 2.359567301742e+00 2.359960737452e+00 2.360353747112e+00 2.360748789025e+00 2.361141693381e+00 2.361535127180e+00 2.361930085914e+00 2.362326872755e+00 2.362722382469e+00 2.363114198755e+00 2.363511251263e+00 2.363906289062e+00 2.364302284782e+00 2.364701189021e+00 2.365098826615e+00 2.365496335046e+00 2.365894149284e+00 2.366291305647e+00 2.366689349256e+00 2.367085914839e+00 2.367486429926e+00 2.367886029608e+00 2.368284232267e+00 2.368684752840e+00 2.369083994357e+00 2.369483104571e+00 2.369883605791e+00 2.370283892919e+00 2.370685455485e+00 2.371085351607e+00 2.371485030887e+00 2.371885858785e+00 2.372286617808e+00 2.372687337439e+00 2.373089005344e+00 2.373492630541e+00 2.373893373908e+00 2.374296521370e+00 2.374697198121e+00 2.375100269573e+00 2.375503614808e+00 2.375905856102e+00 2.376307696692e+00 2.376710785414e+00 2.377113699054e+00 2.377517564986e+00 2.377922409758e+00 2.378326955795e+00 2.378730753257e+00 2.379135556663e+00 2.379538098090e+00 2.379939925221e+00 2.380344378319e+00 2.380748245497e+00 2.381151676666e+00 2.381557137892e+00 2.381962768323e+00 2.382365098341e+00 2.382769077923e+00 2.383172759483e+00 2.383574361872e+00 2.383977622952e+00 2.384379795685e+00 2.384782258591e+00 2.385185855934e+00 2.385589648806e+00 2.385992357116e+00 2.386396541294e+00 2.386798129212e+00 2.387199366094e+00 2.387600410058e+00 2.388000833272e+00 2.388401548633e+00 2.388803960838e+00 2.389207397062e+00 2.389609084386e+00 2.390008860334e+00 2.390409586161e+00 2.390806958511e+00 2.391206648000e+00 2.391606130133e+00 2.392005340844e+00 2.392404202385e+00 2.392801876326e+00 2.393198611147e+00 2.393594623227e+00 2.393989673890e+00 2.394384141905e+00 2.394781176830e+00 2.395173794156e+00 2.395565544107e+00 2.395958591940e+00 2.396350828722e+00 2.396741876981e+00 2.397135034717e+00 2.397524580449e+00 2.397913200308e+00 2.398303024943e+00 2.398690675839e+00 2.399076578515e+00 2.399464136847e+00 2.399852728361e+00 2.400239179028e+00 2.400623186230e+00 2.401007421521e+00 2.401390160305e+00 2.401773662098e+00 2.402156004347e+00 2.402536086734e+00 2.402916702716e+00 2.403295673120e+00 2.403672908960e+00 2.404050052587e+00 2.404426369458e+00 2.404800047088e+00 2.405175782434e+00 2.405546580473e+00 2.405917239495e+00 2.406286903231e+00 2.406655426084e+00 2.407021461737e+00 2.407389132238e+00 2.407753861075e+00 2.408118080115e+00 2.408481839871e+00 2.408839586182e+00 2.409200312858e+00 2.409558296062e+00 2.409914936995e+00 2.410271034680e+00 2.410626082795e+00 2.410977041125e+00 2.411329622230e+00 2.411679882728e+00 2.412025720255e+00 2.412372687933e+00 2.412720324014e+00 2.413061817594e+00 2.413404646865e+00 2.413745317893e+00 2.414083086449e+00 2.414420197496e+00 2.414753113131e+00 2.415085469182e+00 2.415415384827e+00 2.415745293512e+00 2.416071833594e+00 2.416397380145e+00 2.416719887992e+00 2.417039351138e+00 2.417359220479e+00 2.417675193411e+00 2.417990107842e+00 2.418304216429e+00 2.418615860318e+00 2.418924313090e+00 2.419231735121e+00 2.419533875747e+00 2.419836226908e+00 2.420137339901e+00 2.420433659661e+00 2.420729566250e+00 2.421020701784e+00 2.421310769297e+00 2.421596545444e+00 2.421880241187e+00 2.422161714842e+00 2.422442091538e+00 2.422717697724e+00 2.422991553409e+00 2.423262595866e+00 2.423528307325e+00 2.423793244980e+00 2.424055158986e+00 2.424313059523e+00 2.424570789923e+00 2.424823270447e+00 2.425072037619e+00 2.425317558373e+00 2.425560806993e+00 2.425799021040e+00 2.426037536101e+00 2.426270217246e+00 2.426500566502e+00 2.426727334658e+00 2.426948998720e+00 2.427168910541e+00 2.427386774478e+00 2.427601666246e+00 2.427810749041e+00 2.428018122305e+00 2.428220838080e+00 2.428417978853e+00 2.428614275006e+00 2.428805636957e+00 2.428995777859e+00 2.429179474703e+00 2.429358583711e+00 2.429532610156e+00 2.429705221855e+00 2.429871444130e+00 2.430033549144e+00 2.430192699721e+00 2.430345182502e+00 2.430494551581e+00 2.430638914727e+00 2.430781415071e+00 2.430918817052e+00 2.431051567254e+00 2.431180055683e+00 2.431303174591e+00 2.431420881658e+00 2.431537765652e+00 2.431648067094e+00 2.431755438954e+00 2.431855056997e+00 2.431950452103e+00 2.432041740018e+00 2.432127382557e+00 2.432207429663e+00 2.432283203254e+00 2.432353051019e+00 2.432418596949e+00 2.432477353792e+00 2.432531804047e+00 2.432580292402e+00 2.432624162414e+00 2.432663541992e+00 2.432696324343e+00 2.432722923750e+00 2.432744925539e+00 2.432762040489e+00 2.432773572809e+00 2.432776759976e+00 2.432775338675e+00 2.432769775035e+00 2.432755444796e+00 2.432737003781e+00 2.432711418950e+00 2.432679417740e+00 2.432642263957e+00 2.432597387387e+00 2.432549235791e+00 2.432491715677e+00 2.432429263163e+00 2.432361571472e+00 2.432286689388e+00 2.432203392120e+00 2.432116165124e+00 2.432020980436e+00 2.431919334298e+00 2.431811056916e+00 2.431694463299e+00 2.431570839725e+00 2.431443003878e+00 2.431303873734e+00 2.431160616650e+00 2.431011403872e+00 2.430852878646e+00 2.430687720028e+00 2.430515114162e+00 2.430333426556e+00 2.430148012212e+00 2.429951579874e+00 2.429750900928e+00 2.429542006518e+00 2.429324993594e+00 2.429098271917e+00 2.428865422319e+00 2.428624677692e+00 2.428375294417e+00 2.428119496408e+00 2.427853399464e+00 2.427582692491e+00 2.427300488441e+00 2.427010637161e+00 2.426713244339e+00 2.426406206148e+00 2.426093474091e+00 2.425770469740e+00 2.425439477372e+00 2.425100340158e+00 2.424751608098e+00 2.424395734075e+00 2.424029417288e+00 2.423655149648e+00 2.423272932557e+00 2.422881933004e+00 2.422480525170e+00 2.422070506730e+00 2.421650904745e+00 2.421222196808e+00 2.420785528482e+00 2.420338367095e+00 2.419882847947e+00 2.419417715255e+00 2.418943440438e+00 2.418458825147e+00 2.417963934170e+00 2.417462095727e+00 2.416950558552e+00 2.416427084458e+00 2.415896088444e+00 2.415352919255e+00 2.414800071529e+00 2.414238709234e+00 2.413667137014e+00 2.413085283375e+00 2.412494783990e+00 2.411891176719e+00 2.411280067729e+00 2.410655898331e+00 2.410023514276e+00 2.409380077531e+00 2.408727116120e+00 2.408064184286e+00 2.407389264010e+00 2.406703684341e+00 2.406008502716e+00 2.405302482561e+00 2.404583832894e+00 2.403857230003e+00 2.403118381586e+00 2.402368965828e+00 2.401609091477e+00 2.400836208369e+00 2.400053099174e+00 2.399261155432e+00 2.398456155644e+00 2.397639832348e+00 2.396812877854e+00 2.395974882215e+00 2.395124719963e+00 2.394263826039e+00 2.393390793238e+00 2.392506655668e+00 2.391610983608e+00 2.390705024228e+00 2.389785732318e+00 2.388856032075e+00 2.387912140330e+00 2.386958621184e+00 2.385993490928e+00 2.385015537082e+00 2.384027696884e+00 2.383024275440e+00 2.382011144671e+00 2.380986798762e+00 2.379947182072e+00 2.378898620958e+00 2.377835734698e+00 2.376761836355e+00 2.375675533998e+00 2.374577809064e+00 2.373467367782e+00 2.372343795631e+00 2.371207936515e+00 2.370060098050e+00 2.368899388238e+00 2.367727112692e+00 2.366540988353e+00 2.365342923216e+00 2.364131271033e+00 2.362908617764e+00 2.361671721411e+00 2.360422439536e+00 2.359160287306e+00 2.357886425304e+00 2.356598155060e+00 2.355297446376e+00 2.353983834273e+00 2.352657544927e+00 2.351317695529e+00 2.349964739748e+00 2.348600157986e+00 2.347221008479e+00 2.345829510278e+00 2.344424665754e+00 2.343006262266e+00 2.341573978284e+00 2.340129682498e+00 2.338672412172e+00 2.337201943189e+00 2.335717860464e+00 2.334219115428e+00 2.332707990470e+00 2.331182961762e+00 2.329645080182e+00 2.328093307550e+00 2.326527798340e+00 2.324949448949e+00 2.323357778525e+00 2.321751962019e+00 2.320131426671e+00 2.318499861104e+00 2.316854046451e+00 2.315194067024e+00 2.313521812470e+00 2.311834123965e+00 2.310132325249e+00 2.308418024116e+00 2.306689424372e+00 2.304947974966e+00 2.303192006781e+00 2.301423001186e+00 2.299641069466e+00 2.297841802309e+00 2.296032621383e+00 2.294208527024e+00 2.292369933073e+00 2.290519099845e+00 2.288652292182e+00 2.286773119912e+00 2.284878818184e+00 2.282971802334e+00 2.281050989482e+00 2.279116357311e+00 2.277167972358e+00 2.275205722702e+00 2.273228512033e+00 2.271239662227e+00 2.269235431398e+00 2.267216301908e+00 2.265185642882e+00 2.263140501174e+00 2.261081622580e+00 2.259008161256e+00 2.256922080051e+00 2.254821030544e+00 2.252706337572e+00 2.250578030529e+00 2.248435805588e+00 2.246281847699e+00 2.244111668010e+00 2.241928380635e+00 2.239732213571e+00 2.237520919200e+00 2.235296936240e+00 2.233057777282e+00 2.230806654744e+00 2.228540669449e+00 2.226261174461e+00 2.223968289624e+00 2.221660273009e+00 2.219341092504e+00 2.217006164226e+00 2.214658469589e+00 2.212297827034e+00 2.209923370533e+00 2.207535913483e+00 2.205133198219e+00 2.202716931358e+00 2.200289528454e+00 2.197845945497e+00 2.195391177140e+00 2.192920925055e+00 2.190437926122e+00 2.187940596306e+00 2.185430725737e+00 2.182908670982e+00 2.180369671981e+00 2.177822086318e+00 2.175257938871e+00 2.172680017810e+00 2.170091414087e+00 2.167486611891e+00 2.164870522084e+00 2.162241464317e+00 2.159596930231e+00 2.156941999767e+00 2.154271538642e+00 2.151589997128e+00 2.148892926297e+00 2.146182915799e+00 2.143462494913e+00 2.140724665840e+00 2.137977198365e+00 2.135215284862e+00 2.132439594375e+00 2.129652238978e+00 2.126851809888e+00 2.124038859561e+00 2.121211502756e+00 2.118373235255e+00 2.115520395156e+00 2.112654696353e+00 2.109776805572e+00 2.106885417221e+00 2.103982418938e+00 2.101066799077e+00 2.098136361074e+00 2.095195447904e+00 2.092240123635e+00 2.089272931165e+00 2.086292499211e+00 2.083300360879e+00 2.080296003227e+00 2.077277404925e+00 2.074248531524e+00 2.071204539606e+00 2.068152304102e+00 2.065084699221e+00 2.062004663481e+00 2.058913802278e+00 2.055809631860e+00 2.052693834357e+00 2.049565884732e+00 2.046425353065e+00 2.043272183939e+00 2.040107043783e+00 2.036931326515e+00 2.033741962616e+00 2.030543046863e+00 2.027330304742e+00 2.024108502299e+00 2.020872397744e+00 2.017624362526e+00 2.014368372343e+00 2.011096937986e+00 2.007818421663e+00 2.004526057433e+00 2.001222639463e+00 1.997909835675e+00 1.994582766972e+00 1.991246538349e+00 1.987900362426e+00 1.984542808288e+00 1.981172642152e+00 1.977793925606e+00 1.974404998566e+00 1.971003885794e+00 1.967594933505e+00 1.964174368863e+00 1.960745713573e+00 1.957304883230e+00 1.953856602938e+00 1.950399387952e+00 1.946930615304e+00 1.943454610245e+00 1.939967039231e+00 1.936472113640e+00 1.932967379532e+00 1.929455494523e+00 1.925933860642e+00 1.922404398033e+00 1.918868765830e+00 1.915323013086e+00 1.911770581979e+00 1.908210216669e+00 1.904643313871e+00 1.901069836232e+00 1.897488641854e+00 1.893903000891e+00 1.890309274525e+00 1.886712153406e+00 1.883108101705e+00 1.879497088746e+00 1.875883291000e+00 1.872263860889e+00 1.868639418215e+00 1.865011018920e+00 1.861380051457e+00 1.857745265865e+00 1.854106187973e+00 1.850464864254e+00 1.846821902850e+00 1.843177002248e+00 1.839529933806e+00 1.835883009300e+00 1.832234642721e+00 1.828586607580e+00 1.824939473715e+00 1.821291441511e+00 1.817647786551e+00 1.814002693611e+00 1.810361343994e+00 1.806722693805e+00 1.803088019239e+00 1.799456793562e+00 1.795827287716e+00 1.792206880669e+00 1.788589103914e+00 1.784981215377e+00 1.781378779041e+00 1.777783036576e+00 1.774197818788e+00 1.770619095111e+00 1.767054093919e+00 1.763496507641e+00 1.759952550358e+00 1.756418524311e+00 1.752898244806e+00 1.749393484661e+00 1.745901289316e+00 1.742426872750e+00 1.738966427477e+00 1.735525323068e+00 1.732100131700e+00 1.728695535182e+00 1.725311742065e+00 1.721947470717e+00 1.718607719246e+00 1.715288784447e+00 1.711995324478e+00 1.708726901618e+00 1.705485881829e+00 1.702271126706e+00 1.699085524022e+00 1.695929851679e+00 1.692803354971e+00 1.689711676272e+00 1.686648773221e+00 1.683624509895e+00 1.680633039463e+00 1.677679683592e+00 1.674765241982e+00 1.671887886952e+00 1.669054135745e+00 1.666258346120e+00 1.663508200135e+00 1.660801694222e+00 1.658143256819e+00 1.655530220856e+00 1.652964917469e+00 1.650453070521e+00 1.647987303490e+00 1.645579094257e+00 1.643220046530e+00 1.640919287173e+00 1.638674558962e+00 1.636487432942e+00 1.634358093513e+00 1.632289652646e+00 1.630286344444e+00 1.628341313607e+00 1.626465487773e+00 1.624651176223e+00 1.622909089937e+00 1.621231262825e+00 1.619627236973e+00 1.618093077579e+00 1.616628206785e+00 1.615241016851e+00 1.613924487913e+00 1.612688008814e+00 1.611524808923e+00 1.610442515760e+00 1.609437779737e+00 1.608512064493e+00 1.607669902946e+00 1.606907086934e+00 1.606232123660e+00 1.605635409269e+00 1.605129049144e+00 1.604704163230e+00 1.604368374334e+00 1.604119093710e+00 1.603955484017e+00 1.603885462887e+00 1.603897631211e+00 1.604006031086e+00 1.604196995883e+00 1.604484239898e+00 1.604856606942e+00 1.605321454998e+00 1.605878402539e+00 1.606522613999e+00 1.607262201214e+00 1.608086167363e+00 1.609007452285e+00 1.610013203234e+00 1.611113827851e+00 1.612299812193e+00 1.613576592112e+00 1.614944351339e+00 1.616393848334e+00 1.617938604207e+00 1.619561682383e+00 1.621279263116e+00 1.623072463813e+00 1.624955159080e+00 1.626917404797e+00 1.628961641089e+00 1.631086294774e+00 1.633285375727e+00 1.635569997671e+00 1.637920053678e+00 1.640353631958e+00 1.642851559500e+00 1.645427537863e+00 1.648067073224e+00 1.650774090391e+00 1.653549305461e+00 1.656381431558e+00 1.659282772250e+00 1.662232251869e+00 1.665249061161e+00 1.668308963499e+00 1.671428631171e+00 1.674592780265e+00 1.677803463688e+00 1.681060913989e+00 1.684352869976e+00 1.687695600796e+00 1.691060128441e+00 1.694470529450e+00 1.697899767766e+00 1.701366358176e+00 1.704850277477e+00 1.708357565757e+00 1.711887549749e+00 1.715425861132e+00 1.718986780253e+00 1.722543070520e+00 1.726121299884e+00 1.729688512037e+00 1.733265988846e+00 1.736835009963e+00 1.740398841039e+00 1.743956701809e+00 1.747492229784e+00 1.751024675731e+00 1.754525157101e+00 1.758016569811e+00 1.761470443799e+00 1.764906094258e+00 1.768303615531e+00 1.771668028371e+00 1.774996061984e+00 1.778276787443e+00 1.781523687335e+00 1.784711750254e+00 1.787862485219e+00 1.790949267365e+00 1.793986390599e+00 1.796959339094e+00 1.799872337183e+00 1.802724071266e+00 1.805500128044e+00 1.808217299038e+00 1.810850066076e+00 1.813418672704e+00 1.815897810129e+00 1.818305759160e+00 1.820625724732e+00 1.822859702051e+00 1.825010660587e+00 1.827064726598e+00 1.829036915222e+00 1.830900945578e+00 1.832681466044e+00 1.834354360782e+00 1.835934794582e+00 1.837406598325e+00 1.838775870472e+00 1.840045840157e+00 1.841196362529e+00 1.842253371328e+00 1.843185329890e+00 1.844018604401e+00 1.844728576476e+00 1.845332245130e+00 1.845817190801e+00 1.846185659535e+00 1.846440811362e+00 1.846567811169e+00 1.846590327550e+00 1.846477840966e+00 1.846259393538e+00 1.845906846423e+00 1.845440539037e+00 1.844848719206e+00 1.844132425853e+00 1.843298551128e+00 1.842333967164e+00 1.841256092395e+00 1.840041480845e+00 1.838716915404e+00 1.837255531541e+00 1.835679903760e+00 1.833975860560e+00 1.832146034437e+00 1.830201018048e+00 1.828119698074e+00 1.825932952964e+00 1.823605550331e+00 1.821173373091e+00 1.818605686661e+00 1.815926078983e+00 1.813123516740e+00 1.810196447993e+00 1.807162788223e+00 1.803993432429e+00 1.800728791724e+00 1.797324246172e+00 1.793825572359e+00 1.790197547227e+00 1.786464549205e+00 1.782619900324e+00 1.778654782725e+00 1.774597251501e+00 1.770410661156e+00 1.766139914109e+00 1.761743600638e+00 1.757260119669e+00 1.752667127207e+00 1.747973115228e+00 1.743189943587e+00 1.738295268205e+00 1.733329528313e+00 1.728248133780e+00 1.723098034007e+00 1.717847953741e+00 1.712520541558e+00 1.707114446249e+00 1.701621650896e+00 1.696069722959e+00 1.690425012057e+00 1.684734465621e+00 1.678961626233e+00 1.673141150709e+00 1.667258749589e+00 1.661323077251e+00 1.655347028158e+00 1.649315633453e+00 1.643263444392e+00 1.637160290387e+00 1.631046089034e+00 1.624897069697e+00 1.618740802900e+00 1.612573305522e+00 1.606397154178e+00 1.600234184994e+00 1.594067363483e+00 1.587932446654e+00 1.581808914058e+00 1.575728971500e+00 1.569680832339e+00 1.563681587739e+00 1.557741579082e+00 1.551859159335e+00 1.546058319452e+00 1.540327008437e+00 1.534695522167e+00 1.529154394612e+00 1.523723225240e+00 1.518408716531e+00 1.513213431231e+00 1.508161048429e+00 1.503237753051e+00 1.498477055831e+00 1.493863415802e+00 1.489421163591e+00 1.485154665953e+00 1.481064124364e+00 1.477169374024e+00 1.473461428917e+00 1.469962777568e+00 1.466664224529e+00 1.463580829541e+00 1.460715488447e+00 1.458065665282e+00 1.455645159997e+00 1.453445954513e+00 1.451476866080e+00 1.449734722761e+00 1.448221989010e+00 1.446935810693e+00 1.445876157192e+00 1.445038772904e+00 1.444421985382e+00 1.444019302121e+00 1.443826795263e+00 1.443838169306e+00 1.444042353638e+00 1.444439970209e+00 1.445009837709e+00 1.445754955643e+00 1.446655343483e+00 1.447701022906e+00 1.448887088325e+00 1.450186252127e+00 1.451603494498e+00 1.453102809592e+00 1.454691787025e+00 1.456335475719e+00 1.458029187416e+00 1.459757976159e+00 1.461489081054e+00 1.463232431270e+00 1.464937539799e+00 1.466620381091e+00 1.468234048293e+00 1.469778434461e+00 1.471232826820e+00 1.472562505249e+00 1.473782222511e+00 1.474832407218e+00 1.475734402594e+00 1.476438952805e+00 1.476943445265e+00 1.477233362434e+00 1.477268546223e+00 1.477067943615e+00 1.476571639586e+00 1.475800672565e+00 1.474710104585e+00 1.473297563443e+00 1.471548337215e+00 1.469430012544e+00 1.466953959629e+00 1.464073439882e+00 1.460803211313e+00 1.457108371744e+00 1.452982757811e+00 1.448418781709e+00 1.443386898791e+00 1.437900305723e+00 1.431920454794e+00 1.425460566678e+00 1.418497211726e+00 1.411021247814e+00 1.403037953340e+00 1.394519160936e+00 1.385484034977e+00 1.375908524484e+00 1.365796481418e+00 1.355152822021e+00 1.343960843630e+00 1.332245578461e+00 1.319984529641e+00 1.307203467794e+00 1.293900856191e+00 1.280081536572e+00 1.265773736942e+00 1.250968614478e+00 1.235707014335e+00 1.219989065782e+00 1.203847284991e+00 1.187307126499e+00 1.170389257142e+00 1.153138934969e+00 1.135579292612e+00 1.117758916813e+00 1.099713717409e+00 1.081495365266e+00 1.063151015221e+00 1.044738027089e+00 1.026312498909e+00 1.007938467003e+00 9.896830302830e-01 9.716115503262e-01 9.538035685713e-01 9.363283379555e-01 9.192716075863e-01 9.027091642657e-01 8.867261122655e-01 8.714039868105e-01 8.568251868781e-01 8.430717841462e-01 8.302226474252e-01 8.183510942336e-01 8.075250591549e-01 7.978149414816e-01 7.892606241638e-01 7.819283565518e-01 7.758305621480e-01 7.710101724139e-01 7.674675980483e-01 7.652063808645e-01 7.642196406587e-01 7.644674960117e-01 7.659413113249e-01 7.685663882017e-01 7.723202653759e-01 7.771189774298e-01 7.829157487488e-01 7.896312404712e-01 7.971978060062e-01 8.055498842096e-01 8.145998105235e-01 8.243043700597e-01 8.345590794069e-01 8.453410564029e-01 8.565457311374e-01 8.681470281910e-01 8.800743281060e-01 8.922679866422e-01 9.047113743180e-01 9.173104455443e-01 9.300807049214e-01 9.429277196244e-01 9.558561975211e-01 9.688146905635e-01 9.817626113887e-01 9.946976554007e-01 1.007554226142e+00 1.020339788890e+00 1.032999087602e+00 1.045527853104e+00 1.057881181255e+00 1.070050962995e+00 1.081998770120e+00 1.093705698164e+00 1.105150153421e+00 1.116284816348e+00 1.127119665593e+00 1.137579922717e+00 1.147679790132e+00 1.157361668112e+00 1.166595950972e+00 1.175363794340e+00 1.183604251537e+00 1.191304354005e+00 1.198402067806e+00 1.204873041847e+00 1.210656115382e+00 1.215718031432e+00 1.220001112166e+00 1.223460850514e+00 1.226053610289e+00 1.227719916231e+00 1.228428542133e+00 1.228125841687e+00 1.226781729950e+00 1.224362221966e+00 1.220853062561e+00 1.216234532645e+00 1.210518228236e+00 1.203720369970e+00 1.195871402723e+00 1.187034872889e+00 1.177274948900e+00 1.166702795637e+00 1.155420745030e+00 1.143585582921e+00 1.131345236670e+00 1.118887117306e+00 1.106402347089e+00 1.094090500950e+00 1.082167196219e+00 1.070821046224e+00 1.060257359127e+00 1.050626632420e+00 1.042080110936e+00 1.034703524160e+00 1.028556731885e+00 1.023644764239e+00 1.019914689595e+00 1.017285380623e+00 1.015609506194e+00 1.014738119136e+00 1.014471350804e+00 1.014629945912e+00 1.015029158620e+00 1.015509305499e+00 1.015955287263e+00 1.015739321598e+00 1.014618778693e+00 1.013021013754e+00 1.011535845418e+00 1.010725498232e+00 1.010947572086e+00 1.012255157029e+00 1.014402090501e+00 1.016945867687e+00 1.019402832159e+00 1.021444144400e+00 1.022998953360e+00 1.024283084068e+00 1.025731276575e+00 1.027840347142e+00 1.030971067717e+00 1.035207908174e+00 1.040275264844e+00 1.045580993375e+00 1.050360539432e+00 1.053884625665e+00 1.055628876073e+00 1.055421843998e+00 1.053478605953e+00 1.050310288354e+00 1.046548056864e+00 1.041905093468e+00 1.030412226294e+00 9.844009717705e-01 9.239814196629e-01 8.806258986577e-01 8.828546882660e-01 9.345152182812e-01 1.011187063448e+00 1.079323520333e+00 1.113476668938e+00 1.102714834686e+00 1.051947003468e+00 9.814151914212e-01 9.225451993406e-01 9.048343452439e-01 9.352319834070e-01 9.919976067135e-01 1.042099999110e+00 1.059892138770e+00 1.035055116326e+00 9.746111428434e-01 9.027428867423e-01 8.555541993618e-01 8.628123837063e-01 9.233937018882e-01 1.006470669045e+00 1.076037093808e+00 1.107741877422e+00 1.093314377915e+00 1.040495843354e+00 9.712210691528e-01 9.156388736912e-01 8.979437973328e-01 9.190599679643e-01 9.559214576162e-01 9.791420597508e-01 9.692781686073e-01 9.239798479110e-01 8.602202490651e-01 8.121969749331e-01 8.159536194818e-01 8.797982424635e-01 9.751451077866e-01 1.060892469669e+00 1.104795501116e+00 1.090132231330e+00 1.016971272439e+00 9.032389193377e-01 7.864621234839e-01 7.188639535109e-01 7.352890611763e-01 8.141457863424e-01 9.014859058691e-01 9.544419830792e-01 9.533026999799e-01 9.010641377180e-01 8.235178813525e-01 7.674473173522e-01 7.795331210056e-01 8.632976339432e-01 9.748289517640e-01 1.062568439853e+00 1.090070557222e+00 1.039443263079e+00 9.117537526029e-01 7.310709919080e-01 5.613937848957e-01 5.263725558775e-01 6.752371842646e-01 8.947465721597e-01 1.090990194530e+00 1.217447185240e+00 1.252418296593e+00 1.191556907963e+00 1.046599206657e+00 8.475102456688e-01 6.517446476050e-01 5.574509380300e-01 6.301208074556e-01 7.918672355030e-01 9.463741046114e-01 1.046534860503e+00 1.076529525838e+00 1.040282829197e+00 9.575099969902e-01 8.611810337819e-01 7.907193921473e-01 7.732296614698e-01 8.023496288454e-01 8.456981628106e-01 8.717033283596e-01 8.644760749688e-01 8.260369996251e-01 7.746103590557e-01 7.391046715728e-01 7.443988107458e-01 7.920348537980e-01 8.593607621608e-01 9.176846477831e-01 9.461132621364e-01 9.356764776003e-01 8.892492952723e-01 8.206677366463e-01 7.528188015531e-01 7.120805256645e-01 7.157953897123e-01 7.606675543981e-01 8.278072636140e-01 8.971719490207e-01 9.551927673580e-01 9.947423827151e-01 1.012784735752e+00 1.008326615389e+00 9.818218985291e-01 9.362827084888e-01 8.797430904739e-01 8.278242643859e-01 8.027822538386e-01 8.237980355583e-01 8.917927118894e-01 9.866182839079e-01 1.079283892842e+00 1.143620444265e+00 1.161616977437e+00 1.125744702264e+00 1.041013215325e+00 9.277290675027e-01 8.244129745719e-01 7.814484294806e-01 8.269838587433e-01 9.357886160857e-01 1.056211009757e+00 1.145703922968e+00 1.179386623525e+00 1.148861238544e+00 1.061334307513e+00 9.406058006887e-01 8.285366069742e-01 7.774677953919e-01 8.150485071420e-01 9.139999027463e-01 1.027477514911e+00 1.111018105889e+00
 2.290542085047e+00 2.290679905173e+00 2.290804364684e+00 2.290975958889e+00 2.291344219874e+00 2.292001875220e+00 2.292812616986e+00 2.293501788469e+00 2.293896735263e+00 2.294027496623e+00 2.294029736372e+00 2.294057093694e+00 2.294279495409e+00 2.294822445333e+00 2.295642998832e+00 2.296498824826e+00 2.297137616493e+00 2.297461008552e+00 2.297550377762e+00 2.297570698288e+00 2.297705330236e+00 2.298120663628e+00 2.298849185834e+00 2.299723177213e+00 2.300479310990e+00 2.300958819412e+00 2.301194298796e+00 2.301297632161e+00 2.301374716692e+00 2.301535628543e+00 2.301914257779e+00 2.302575718194e+00 2.303409492154e+00 2.304178537125e+00 2.304667037881e+00 2.304818723067e+00 2.304771655045e+00 2.304784627372e+00 2.305094152092e+00 2.305770701177e+00 2.306661591975e+00 2.307509663126e+00 2.308135047370e+00 2.308504772043e+00 2.308668457182e+00 2.308714450111e+00 2.308788196848e+00 2.309076878853e+00 2.309700460603e+00 2.310593921443e+00 2.311509517345e+00 2.312171995669e+00 2.312440359793e+00 2.312407444308e+00 2.312353296404e+00 2.312576069052e+00 2.313196047019e+00 2.314077519410e+00 2.314976027074e+00 2.315698560914e+00 2.316182310405e+00 2.316451460267e+00 2.316579356676e+00 2.316683730444e+00 2.316937877941e+00 2.317471373875e+00 2.318293679863e+00 2.319250665858e+00 2.320079946602e+00 2.320550215212e+00 2.320637322630e+00 2.320578264991e+00 2.320722314646e+00 2.321265999341e+00 2.322124448349e+00 2.323032596466e+00 2.323741507115e+00 2.324162819809e+00 2.324388314190e+00 2.324591099949e+00 2.324880459831e+00 2.325230923582e+00 2.325578353530e+00 2.325934384871e+00 2.326385044978e+00 2.326969588156e+00 2.327588432685e+00 2.328050914026e+00 2.328200139440e+00 2.328056953938e+00 2.327860980450e+00 2.327946755457e+00 2.328492891923e+00 2.329366782520e+00 2.330211547908e+00 2.330691412559e+00 2.330712277653e+00 2.330468112281e+00 2.330320596182e+00 2.330560394230e+00 2.331221700173e+00 2.332085686855e+00 2.332853194382e+00 2.333351884483e+00 2.333597332810e+00 2.333737949121e+00 2.333930131654e+00 2.334255760298e+00 2.334689566345e+00 2.335173283136e+00 2.335693327552e+00 2.336274315083e+00 2.336897573397e+00 2.337464894889e+00 2.337837800576e+00 2.337944882780e+00 2.337863312837e+00 2.337828515560e+00 2.338115180059e+00 2.338833304567e+00 2.339809077132e+00 2.340669461912e+00 2.341074295247e+00 2.340950962489e+00 2.340555644373e+00 2.340354835062e+00 2.340728306493e+00 2.341707163085e+00 2.342948503870e+00 2.343961211793e+00 2.344417847499e+00 2.344332948790e+00 2.344040176794e+00 2.343984344002e+00 2.344437459411e+00 2.345343832778e+00 2.346406963174e+00 2.347277697853e+00 2.347743885293e+00 2.347804982783e+00 2.347669606425e+00 2.347617215977e+00 2.347847757783e+00 2.348409777175e+00 2.349190147569e+00 2.349977748128e+00 2.350557434715e+00 2.350829390418e+00 2.350879742274e+00 2.350903759621e+00 2.351101358926e+00 2.351562776749e+00 2.352230559265e+00 2.352931518820e+00 2.353499956824e+00 2.353874097035e+00 2.354101456542e+00 2.354280356006e+00 2.354503890834e+00 2.354829108439e+00 2.355263998223e+00 2.355768044791e+00 2.356297251202e+00 2.356788748295e+00 2.357191071605e+00 2.357502268187e+00 2.357778503529e+00 2.358098793588e+00 2.358508145892e+00 2.358997283048e+00 2.359513917404e+00 2.359990465846e+00 2.360399646377e+00 2.360759903020e+00 2.361111310142e+00 2.361469754719e+00 2.361840516748e+00 2.362225469050e+00 2.362619642547e+00 2.363024678291e+00 2.363439614569e+00 2.363855166667e+00 2.364256213527e+00 2.364640428961e+00 2.365020364467e+00 2.365408404902e+00 2.365802195160e+00 2.366207379386e+00 2.366614063454e+00 2.367017591393e+00 2.367418350168e+00 2.367819399986e+00 2.368219379015e+00 2.368615232172e+00 2.369008024310e+00 2.369401993842e+00 2.369799052040e+00 2.370200962789e+00 2.370609449903e+00 2.371016845300e+00 2.371422414942e+00 2.371823422657e+00 2.372227918493e+00 2.372634951556e+00 2.373044112583e+00 2.373451086064e+00 2.373850522131e+00 2.374244771258e+00 2.374644737641e+00 2.375050876085e+00 2.375457000253e+00 2.375856259939e+00 2.376249670338e+00 2.376643357015e+00 2.377049069580e+00 2.377468149084e+00 2.377888252188e+00 2.378299377375e+00 2.378704231622e+00 2.379113037719e+00 2.379529549315e+00 2.379948727455e+00 2.380363960730e+00 2.380768571639e+00 2.381167702010e+00 2.381571463850e+00 2.381981907568e+00 2.382392932806e+00 2.382799641652e+00 2.383206838451e+00 2.383618264557e+00 2.384036776946e+00 2.384456458697e+00 2.384870127443e+00 2.385279785151e+00 2.385688999608e+00 2.386103009209e+00 2.386518724156e+00 2.386929296220e+00 2.387335849557e+00 2.387741815945e+00 2.388152535289e+00 2.388569307006e+00 2.388988195089e+00 2.389405180106e+00 2.389817307423e+00 2.390232603354e+00 2.390653333606e+00 2.391074410406e+00 2.391493393110e+00 2.391909848491e+00 2.392325533159e+00 2.392740154881e+00 2.393159208558e+00 2.393576909916e+00 2.393993630501e+00 2.394411202275e+00 2.394828864588e+00 2.395248474223e+00 2.395669522235e+00 2.396088471460e+00 2.396508659617e+00 2.396928214705e+00 2.397349329795e+00 2.397768432414e+00 2.398187579931e+00 2.398607206307e+00 2.399028314880e+00 2.399452424643e+00 2.399876066759e+00 2.400298488995e+00 2.400720474635e+00 2.401143526603e+00 2.401567721381e+00 2.401989706838e+00 2.402414550655e+00 2.402836900692e+00 2.403260302437e+00 2.403684729379e+00 2.404110724211e+00 2.404535546581e+00 2.404958024569e+00 2.405383126940e+00 2.405807510799e+00 2.406233490432e+00 2.406660629041e+00 2.407088454671e+00 2.407514148630e+00 2.407941331052e+00 2.408366714156e+00 2.408794048830e+00 2.409220774220e+00 2.409648829147e+00 2.410077214032e+00 2.410503888477e+00 2.410932738392e+00 2.411360835855e+00 2.411787753475e+00 2.412217650641e+00 2.412645505038e+00 2.413075181187e+00 2.413503886277e+00 2.413931848564e+00 2.414360239931e+00 2.414790043273e+00 2.415217692893e+00 2.415647949651e+00 2.416077445095e+00 2.416508631753e+00 2.416937806431e+00 2.417367865399e+00 2.417798158949e+00 2.418228427742e+00 2.418658591051e+00 2.419088058338e+00 2.419518544763e+00 2.419948758593e+00 2.420379763734e+00 2.420813371343e+00 2.421244549857e+00 2.421674586115e+00 2.422107329049e+00 2.422535921864e+00 2.422965649511e+00 2.423396810556e+00 2.423827495226e+00 2.424258204586e+00 2.424689914808e+00 2.425122660490e+00 2.425551050684e+00 2.425982051002e+00 2.426412075061e+00 2.426841702438e+00 2.427270497118e+00 2.427698120955e+00 2.428128775746e+00 2.428558463579e+00 2.428988184611e+00 2.429416812854e+00 2.429847747628e+00 2.430275629403e+00 2.430703358576e+00 2.431130450764e+00 2.431556600242e+00 2.431984089854e+00 2.432412569603e+00 2.432841807515e+00 2.433269445523e+00 2.433694590134e+00 2.434121244519e+00 2.434545278413e+00 2.434969948179e+00 2.435395741865e+00 2.435820181048e+00 2.436244847365e+00 2.436669109926e+00 2.437090341772e+00 2.437512327877e+00 2.437932975422e+00 2.438352109394e+00 2.438775650445e+00 2.439193785225e+00 2.439610678580e+00 2.440028724031e+00 2.440446399391e+00 2.440862505360e+00 2.441281002281e+00 2.441695838398e+00 2.442110105852e+00 2.442524535384e+00 2.442937511587e+00 2.443348166865e+00 2.443762148459e+00 2.444174881881e+00 2.444585815207e+00 2.444996188817e+00 2.445405158369e+00 2.445813351795e+00 2.446220884515e+00 2.446628449572e+00 2.447032643302e+00 2.447439736481e+00 2.447841898734e+00 2.448245073564e+00 2.448646244956e+00 2.449048577188e+00 2.449446130219e+00 2.449846753951e+00 2.450242504214e+00 2.450636369591e+00 2.451032590523e+00 2.451424960930e+00 2.451816090460e+00 2.452208100985e+00 2.452597649420e+00 2.452986525640e+00 2.453373838006e+00 2.453757197461e+00 2.454142138198e+00 2.454525197006e+00 2.454906298832e+00 2.455287137376e+00 2.455666872243e+00 2.456043072464e+00 2.456419350727e+00 2.456794319832e+00 2.457164207238e+00 2.457536811680e+00 2.457907282652e+00 2.458274586771e+00 2.458642263723e+00 2.459006068630e+00 2.459369587193e+00 2.459730988865e+00 2.460089149428e+00 2.460444594202e+00 2.460800294615e+00 2.461154378836e+00 2.461504715802e+00 2.461855822210e+00 2.462201796614e+00 2.462547163853e+00 2.462890139615e+00 2.463232003289e+00 2.463571652905e+00 2.463909965880e+00 2.464245566389e+00 2.464578973460e+00 2.464910191568e+00 2.465237403815e+00 2.465563722947e+00 2.465889788698e+00 2.466211208775e+00 2.466531956412e+00 2.466848093136e+00 2.467161890576e+00 2.467473150729e+00 2.467781145887e+00 2.468086959588e+00 2.468392911274e+00 2.468692964783e+00 2.468990534838e+00 2.469287400263e+00 2.469577765254e+00 2.469868318509e+00 2.470153487335e+00 2.470438273148e+00 2.470719375028e+00 2.470997191244e+00 2.471270970803e+00 2.471541347204e+00 2.471809345602e+00 2.472072820740e+00 2.472336412643e+00 2.472594762382e+00 2.472848741821e+00 2.473102036217e+00 2.473348149708e+00 2.473593616430e+00 2.473836944291e+00 2.474076503586e+00 2.474311007112e+00 2.474543375552e+00 2.474771171483e+00 2.474993938966e+00 2.475215830932e+00 2.475432949577e+00 2.475647731973e+00 2.475857725862e+00 2.476062002169e+00 2.476261301106e+00 2.476459611219e+00 2.476652152368e+00 2.476839551924e+00 2.477024395085e+00 2.477202968414e+00 2.477377826865e+00 2.477548593706e+00 2.477716575841e+00 2.477880013023e+00 2.478039504505e+00 2.478193714379e+00 2.478342759579e+00 2.478487247690e+00 2.478629437827e+00 2.478767614354e+00 2.478899520343e+00 2.479026057121e+00 2.479147992507e+00 2.479266142229e+00 2.479377897872e+00 2.479484655242e+00 2.479587485310e+00 2.479684108268e+00 2.479775674739e+00 2.479861757813e+00 2.479943060052e+00 2.480018758776e+00 2.480089645235e+00 2.480155600507e+00 2.480215155209e+00 2.480269831640e+00 2.480318852933e+00 2.480362860207e+00 2.480401083144e+00 2.480432303233e+00 2.480458599089e+00 2.480480393274e+00 2.480493575855e+00 2.480501837804e+00 2.480504844102e+00 2.480500774985e+00 2.480491509846e+00 2.480474741754e+00 2.480453802718e+00 2.480425381269e+00 2.480391357969e+00 2.480351824169e+00 2.480304611802e+00 2.480251448008e+00 2.480190538330e+00 2.480124415546e+00 2.480051927573e+00 2.479972460522e+00 2.479883832210e+00 2.479790434076e+00 2.479689027568e+00 2.479580968877e+00 2.479465849718e+00 2.479345685430e+00 2.479215664074e+00 2.479080432510e+00 2.478936695651e+00 2.478785507435e+00 2.478628288840e+00 2.478462039856e+00 2.478291638873e+00 2.478112180762e+00 2.477923690761e+00 2.477728865706e+00 2.477524373191e+00 2.477313636753e+00 2.477095146993e+00 2.476869063102e+00 2.476633490983e+00 2.476392750049e+00 2.476141642296e+00 2.475882028195e+00 2.475614590113e+00 2.475339195926e+00 2.475057176696e+00 2.474765069663e+00 2.474464641204e+00 2.474156370741e+00 2.473838672692e+00 2.473513226259e+00 2.473178836561e+00 2.472835775710e+00 2.472485284321e+00 2.472124743388e+00 2.471755483091e+00 2.471377012842e+00 2.470989145082e+00 2.470592170461e+00 2.470187067754e+00 2.469772493436e+00 2.469348586246e+00 2.468915802562e+00 2.468473498345e+00 2.468020459311e+00 2.467558324602e+00 2.467088725145e+00 2.466609186763e+00 2.466119269201e+00 2.465619810553e+00 2.465110648648e+00 2.464588891477e+00 2.464061817260e+00 2.463522280235e+00 2.462973577601e+00 2.462415755430e+00 2.461845998844e+00 2.461267265982e+00 2.460677598533e+00 2.460077569367e+00 2.459468315108e+00 2.458848262575e+00 2.458218217845e+00 2.457577976053e+00 2.456926118752e+00 2.456264484087e+00 2.455592013933e+00 2.454907773419e+00 2.454214904561e+00 2.453509847004e+00 2.452794993055e+00 2.452069690197e+00 2.451330805724e+00 2.450582964304e+00 2.449823571791e+00 2.449055003748e+00 2.448273033572e+00 2.447479560994e+00 2.446677288714e+00 2.445861276891e+00 2.445035822605e+00 2.444197623794e+00 2.443348592441e+00 2.442487795557e+00 2.441616828227e+00 2.440732700748e+00 2.439839080468e+00 2.438929804626e+00 2.438012944366e+00 2.437081946644e+00 2.436140249366e+00 2.435187074496e+00 2.434220544145e+00 2.433243206916e+00 2.432254025449e+00 2.431250938289e+00 2.430238486342e+00 2.429211237025e+00 2.428173799739e+00 2.427123455547e+00 2.426062224432e+00 2.424988375593e+00 2.423901453479e+00 2.422801594260e+00 2.421691059925e+00 2.420566133636e+00 2.419430631191e+00 2.418281811938e+00 2.417120476738e+00 2.415946025850e+00 2.414759371912e+00 2.413560857269e+00 2.412347693844e+00 2.411123414634e+00 2.409886848302e+00 2.408636318899e+00 2.407372773938e+00 2.406096192867e+00 2.404807370697e+00 2.403505670566e+00 2.402190384612e+00 2.400864376164e+00 2.399522883204e+00 2.398168627632e+00 2.396802958387e+00 2.395421756584e+00 2.394027125397e+00 2.392621925192e+00 2.391202566508e+00 2.389770839960e+00 2.388324509191e+00 2.386865753162e+00 2.385392897225e+00 2.383906403741e+00 2.382407470491e+00 2.380893330786e+00 2.379368003200e+00 2.377828970669e+00 2.376275913040e+00 2.374709982854e+00 2.373129209963e+00 2.371536102017e+00 2.369929559749e+00 2.368309298050e+00 2.366676818452e+00 2.365029088119e+00 2.363366883634e+00 2.361692249762e+00 2.360004423907e+00 2.358302951321e+00 2.356587162791e+00 2.354857248493e+00 2.353116397594e+00 2.351358347760e+00 2.349588678621e+00 2.347805435663e+00 2.346007270403e+00 2.344197690885e+00 2.342372250742e+00 2.340534131160e+00 2.338680365239e+00 2.336814399630e+00 2.334935969087e+00 2.333042212627e+00 2.331135779251e+00 2.329215136878e+00 2.327279092796e+00 2.325332603931e+00 2.323369935230e+00 2.321393721301e+00 2.319404963014e+00 2.317402181986e+00 2.315386238193e+00 2.313354691505e+00 2.311311339979e+00 2.309254049730e+00 2.307181880072e+00 2.305096173366e+00 2.302997553255e+00 2.300886465816e+00 2.298760538677e+00 2.296621084318e+00 2.294467623730e+00 2.292299875693e+00 2.290121539992e+00 2.287926420298e+00 2.285719074749e+00 2.283497312511e+00 2.281262953146e+00 2.279015377426e+00 2.276752199261e+00 2.274477982591e+00 2.272187762777e+00 2.269886591458e+00 2.267571393428e+00 2.265242731944e+00 2.262900800344e+00 2.260544890591e+00 2.258175568877e+00 2.255794006718e+00 2.253397927816e+00 2.250989344528e+00 2.248566546708e+00 2.246130479973e+00 2.243682064596e+00 2.241219296449e+00 2.238744307960e+00 2.236254501701e+00 2.233754094979e+00 2.231239703149e+00 2.228710135431e+00 2.226170614986e+00 2.223615521052e+00 2.221049358872e+00 2.218469016673e+00 2.215875105297e+00 2.213269966844e+00 2.210650099820e+00 2.208018915733e+00 2.205372961766e+00 2.202714456762e+00 2.200044522381e+00 2.197358672000e+00 2.194663821300e+00 2.191953774484e+00 2.189230266554e+00 2.186496186242e+00 2.183748687392e+00 2.180987325672e+00 2.178215058991e+00 2.175429895269e+00 2.172630789594e+00 2.169819238235e+00 2.166996231661e+00 2.164159339812e+00 2.161310994755e+00 2.158450509046e+00 2.155575373991e+00 2.152690102527e+00 2.149790274479e+00 2.146879724139e+00 2.143956057458e+00 2.141020854316e+00 2.138072609823e+00 2.135111094448e+00 2.132140792485e+00 2.129153684864e+00 2.126158609503e+00 2.123149451648e+00 2.120128074260e+00 2.117095346363e+00 2.114049853488e+00 2.110993890358e+00 2.107924065120e+00 2.104843576165e+00 2.101749499841e+00 2.098644186695e+00 2.095528348635e+00 2.092399661885e+00 2.089259215726e+00 2.086106947002e+00 2.082945396492e+00 2.079770065331e+00 2.076583891290e+00 2.073386939408e+00 2.070177814708e+00 2.066959794927e+00 2.063727655160e+00 2.060485853476e+00 2.057232345712e+00 2.053966962468e+00 2.050692547546e+00 2.047407178822e+00 2.044110599544e+00 2.040800863413e+00 2.037482425827e+00 2.034154696257e+00 2.030814480111e+00 2.027465816623e+00 2.024105441631e+00 2.020736582920e+00 2.017355976704e+00 2.013967216646e+00 2.010568289774e+00 2.007160215717e+00 2.003741590010e+00 2.000313852690e+00 1.996876406595e+00 1.993428645286e+00 1.989974636837e+00 1.986509259498e+00 1.983036361222e+00 1.979555853610e+00 1.976064887368e+00 1.972566691431e+00 1.969061416464e+00 1.965547054416e+00 1.962026741476e+00 1.958495783963e+00 1.954961000515e+00 1.951417543726e+00 1.947869214005e+00 1.944313451022e+00 1.940748900926e+00 1.937181448958e+00 1.933606559709e+00 1.930025101295e+00 1.926439579366e+00 1.922849492078e+00 1.919254043044e+00 1.915654313693e+00 1.912048868497e+00 1.908440814915e+00 1.904829943353e+00 1.901214434344e+00 1.897599084206e+00 1.893978165090e+00 1.890356459845e+00 1.886733825464e+00 1.883108935209e+00 1.879485206847e+00 1.875857882174e+00 1.872232688131e+00 1.868607802296e+00 1.864983451245e+00 1.861361416635e+00 1.857737955290e+00 1.854121039465e+00 1.850502806551e+00 1.846892719492e+00 1.843284588301e+00 1.839679195781e+00 1.836083245278e+00 1.832489862233e+00 1.828905908072e+00 1.825327652995e+00 1.821757232598e+00 1.818194000821e+00 1.814641544349e+00 1.811099532730e+00 1.807566323528e+00 1.804046362617e+00 1.800537479817e+00 1.797042600217e+00 1.793558870604e+00 1.790092067743e+00 1.786640400727e+00 1.783204697334e+00 1.779787541704e+00 1.776387220522e+00 1.773006645385e+00 1.769644139514e+00 1.766306653624e+00 1.762988007067e+00 1.759693391330e+00 1.756423691366e+00 1.753176938440e+00 1.749958315538e+00 1.746763370093e+00 1.743600829184e+00 1.740463894628e+00 1.737360229816e+00 1.734287894407e+00 1.731246272853e+00 1.728241241685e+00 1.725267480824e+00 1.722333688237e+00 1.719434615582e+00 1.716578727169e+00 1.713758581818e+00 1.710981309420e+00 1.708247294220e+00 1.705554985079e+00 1.702910870008e+00 1.700309365439e+00 1.697757379029e+00 1.695253965327e+00 1.692801940895e+00 1.690397615323e+00 1.688048644396e+00 1.685754599199e+00 1.683513029955e+00 1.681331001272e+00 1.679203547826e+00 1.677139358729e+00 1.675132218206e+00 1.673190026696e+00 1.671310307281e+00 1.669492118420e+00 1.667742687781e+00 1.666056323357e+00 1.664441529945e+00 1.662893193334e+00 1.661417277295e+00 1.660010873953e+00 1.658676745403e+00 1.657417370851e+00 1.656230283349e+00 1.655122797604e+00 1.654087564518e+00 1.653133734968e+00 1.652255153676e+00 1.651458709778e+00 1.650741827253e+00 1.650104123674e+00 1.649551208290e+00 1.649076048669e+00 1.648690782423e+00 1.648381813343e+00 1.648162949050e+00 1.648023892001e+00 1.647971927167e+00 1.648005929777e+00 1.648122111640e+00 1.648329448471e+00 1.648616950319e+00 1.648996427017e+00 1.649456897343e+00 1.650008607363e+00 1.650641886847e+00 1.651361406655e+00 1.652169066608e+00 1.653058254467e+00 1.654037230467e+00 1.655094047559e+00 1.656243117277e+00 1.657465652632e+00 1.658776756774e+00 1.660166342323e+00 1.661637244248e+00 1.663188008726e+00 1.664813281230e+00 1.666522810808e+00 1.668300110047e+00 1.670161344954e+00 1.672087404789e+00 1.674093359802e+00 1.676162660833e+00 1.678305477172e+00 1.680514527586e+00 1.682785642185e+00 1.685127857616e+00 1.687520097144e+00 1.689985508632e+00 1.692494932028e+00 1.695070353374e+00 1.697691382282e+00 1.700366192664e+00 1.703091624067e+00 1.705855575893e+00 1.708674952312e+00 1.711521444320e+00 1.714421086200e+00 1.717341726973e+00 1.720308814629e+00 1.723297417925e+00 1.726316591784e+00 1.729363883689e+00 1.732425997737e+00 1.735518406925e+00 1.738611191289e+00 1.741734823588e+00 1.744851762238e+00 1.747989252220e+00 1.751122283411e+00 1.754259350730e+00 1.757396805934e+00 1.760519254636e+00 1.763647512193e+00 1.766748090014e+00 1.769850359414e+00 1.772920450679e+00 1.775980780318e+00 1.779010152299e+00 1.782014572438e+00 1.784990214495e+00 1.787923959662e+00 1.790833974405e+00 1.793689580403e+00 1.796517887703e+00 1.799287418068e+00 1.802016110245e+00 1.804686733832e+00 1.807304848498e+00 1.809868832245e+00 1.812362302907e+00 1.814805307763e+00 1.817169079549e+00 1.819476568424e+00 1.821700137467e+00 1.823859531369e+00 1.825936742879e+00 1.827932970271e+00 1.829854050611e+00 1.831680915908e+00 1.833433906255e+00 1.835082787849e+00 1.836653930896e+00 1.838122930095e+00 1.839503020310e+00 1.840780965898e+00 1.841958356505e+00 1.843043625721e+00 1.844011974645e+00 1.844891383071e+00 1.845649156853e+00 1.846313020135e+00 1.846856150946e+00 1.847295901206e+00 1.847622034695e+00 1.847833528413e+00 1.847934584417e+00 1.847911369646e+00 1.847784284831e+00 1.847527676225e+00 1.847164373370e+00 1.846670657840e+00 1.846065236584e+00 1.845335094552e+00 1.844483876391e+00 1.843515226312e+00 1.842418500983e+00 1.841208823398e+00 1.839864402014e+00 1.838410962706e+00 1.836821578434e+00 1.835119212001e+00 1.833288022621e+00 1.831334266692e+00 1.829263853691e+00 1.827058476698e+00 1.824747864477e+00 1.822296732777e+00 1.819740711713e+00 1.817048916681e+00 1.814247324616e+00 1.811321590993e+00 1.808270606826e+00 1.805114029393e+00 1.801820635334e+00 1.798431487139e+00 1.794902307977e+00 1.791278247270e+00 1.787523527375e+00 1.783664300054e+00 1.779691478412e+00 1.775598447742e+00 1.771409493888e+00 1.767091959876e+00 1.762688749721e+00 1.758156367374e+00 1.753538271406e+00 1.748805529955e+00 1.743971930604e+00 1.739045459818e+00 1.734005736416e+00 1.728892016928e+00 1.723658747681e+00 1.718355110789e+00 1.712946428909e+00 1.707457654650e+00 1.701885023117e+00 1.696222278957e+00 1.690494573624e+00 1.684669789854e+00 1.678793887631e+00 1.672827939722e+00 1.666810727222e+00 1.660723145627e+00 1.654575299215e+00 1.648380826610e+00 1.642121223650e+00 1.635834474963e+00 1.629485405645e+00 1.623118911785e+00 1.616706004566e+00 1.610276276328e+00 1.603823821637e+00 1.597353098742e+00 1.590882776902e+00 1.584397660705e+00 1.577931015236e+00 1.571463629716e+00 1.565026812915e+00 1.558607601224e+00 1.552224874191e+00 1.545886279150e+00 1.539590641975e+00 1.533363586445e+00 1.527190005449e+00 1.521103392594e+00 1.515090981291e+00 1.509175212074e+00 1.503360779188e+00 1.497651550150e+00 1.492071221323e+00 1.486607137829e+00 1.481292254590e+00 1.476111245283e+00 1.471090408032e+00 1.466233284108e+00 1.461542519801e+00 1.457036872453e+00 1.452710401197e+00 1.448585300435e+00 1.444654882273e+00 1.440933579166e+00 1.437426416488e+00 1.434133548699e+00 1.431068028026e+00 1.428225415639e+00 1.425614230912e+00 1.423234331438e+00 1.421088968566e+00 1.419178441703e+00 1.417502414214e+00 1.416059324550e+00 1.414849606654e+00 1.413866568045e+00 1.413112752028e+00 1.412577050836e+00 1.412255174347e+00 1.412146768869e+00 1.412232295049e+00 1.412518115152e+00 1.412980137669e+00 1.413618576572e+00 1.414420617275e+00 1.415365995971e+00 1.416458060283e+00 1.417661057815e+00 1.418987242586e+00 1.420395925156e+00 1.421890420133e+00 1.423447552668e+00 1.425042655073e+00 1.426680792002e+00 1.428314173643e+00 1.429958383715e+00 1.431562847802e+00 1.433133251177e+00 1.434640856152e+00 1.436058596164e+00 1.437394447175e+00 1.438589884471e+00 1.439668375741e+00 1.440571735296e+00 1.441308851513e+00 1.441850631065e+00 1.442166574980e+00 1.442268670983e+00 1.442094612426e+00 1.441671720980e+00 1.440941887881e+00 1.439915485246e+00 1.438561780219e+00 1.436857397935e+00 1.434809229467e+00 1.432362944672e+00 1.429543826407e+00 1.426299742029e+00 1.422639182238e+00 1.418539439272e+00 1.413974999768e+00 1.408958318381e+00 1.403441004481e+00 1.397447775280e+00 1.390937763571e+00 1.383912217948e+00 1.376368347125e+00 1.368273851304e+00 1.359652816536e+00 1.350469383487e+00 1.340734802210e+00 1.330443750173e+00 1.319582008452e+00 1.308171979403e+00 1.296183943932e+00 1.283649749969e+00 1.270557022349e+00 1.256914816717e+00 1.242746740376e+00 1.228040364045e+00 1.212839429955e+00 1.197137927981e+00 1.180970214250e+00 1.164360401943e+00 1.147325953156e+00 1.129915565510e+00 1.112149649388e+00 1.094079668179e+00 1.075743355377e+00 1.057191510805e+00 1.038478819872e+00 1.019664477993e+00 1.000809983000e+00 9.819866469430e-01 9.632671814337e-01 9.447276539365e-01 9.264594748197e-01 9.085395989594e-01 8.910726759822e-01 8.741429978525e-01 8.578590823633e-01 8.423133172589e-01 8.276116989417e-01 8.138522553772e-01 8.011310103871e-01 7.895473639997e-01 7.791758957215e-01 7.701127430020e-01 7.624033418710e-01 7.561268941549e-01 7.513009158978e-01 7.479675071821e-01 7.461295841436e-01 7.457737329312e-01 7.468890718061e-01 7.494129123410e-01 7.533185518681e-01 7.585048997876e-01 7.649268194290e-01 7.724692319788e-01 7.810583834466e-01 7.905877322909e-01 8.009571176488e-01 8.120788576208e-01 8.238330594639e-01 8.361573065696e-01 8.489200238274e-01 8.620790895368e-01 8.755112126388e-01 8.891685292726e-01 9.029734404866e-01 9.168419986257e-01 9.307566430527e-01 9.446065945014e-01 9.584007579677e-01 9.720445532686e-01 9.855290843343e-01 9.988134859174e-01 1.011845947746e+00 1.024633451317e+00 1.037111987827e+00 1.049293735745e+00 1.061135878571e+00 1.072638685039e+00 1.083771158702e+00 1.094538733954e+00 1.104919410733e+00 1.114905138067e+00 1.124502160092e+00 1.133672237659e+00 1.142453299434e+00 1.150793717744e+00 1.158722421132e+00 1.166217130001e+00 1.173265288820e+00 1.179875600640e+00 1.186014371783e+00 1.191691537942e+00 1.196870507114e+00 1.201553005752e+00 1.205699164177e+00 1.209298203281e+00 1.212314351106e+00 1.214718163067e+00 1.216483626159e+00 1.217565010248e+00 1.217937949156e+00 1.217557175325e+00 1.216397309458e+00 1.214418827231e+00 1.211607213243e+00 1.207931624736e+00 1.203389769171e+00 1.197981830573e+00 1.191718251389e+00 1.184633215459e+00 1.176763656682e+00 1.168188666832e+00 1.158971595918e+00 1.149232121725e+00 1.139076000981e+00 1.128649585515e+00 1.118097700338e+00 1.107580685108e+00 1.097273894842e+00 1.087327669733e+00 1.077918144962e+00 1.069170428541e+00 1.061216691614e+00 1.054139695561e+00 1.047997425220e+00 1.042804960480e+00 1.038530802268e+00 1.035117485858e+00 1.032448784773e+00 1.030409611374e+00 1.028833362248e+00 1.027574358780e+00 1.026477805289e+00 1.025408756762e+00 1.024277318091e+00 1.022806335170e+00 1.020423798034e+00 1.017562986813e+00 1.014821538255e+00 1.012773696097e+00 1.011792054849e+00 1.011940465576e+00 1.012988104335e+00 1.014492285358e+00 1.015969670388e+00 1.017082971279e+00 1.017754446294e+00 1.018188519231e+00 1.018815563704e+00 1.020120150486e+00 1.022460862403e+00 1.025912537741e+00 1.030189565440e+00 1.034690152427e+00 1.038640778759e+00 1.041316772216e+00 1.042215092556e+00 1.041213279655e+00 1.038618330965e+00 1.035099088670e+00 1.031566858360e+00 1.028171289814e+00 1.014788349363e+00 9.684317525788e-01 9.107862951708e-01 8.737970540298e-01 8.839139383991e-01 9.411575906998e-01 1.018895240718e+00 1.083847752426e+00 1.111893603920e+00 1.093613248915e+00 1.035510707593e+00 9.596550021606e-01 8.994058465744e-01 8.849938233895e-01 9.212843316532e-01 9.832326999104e-01 1.036142583937e+00 1.054552983750e+00 1.029245413299e+00 9.687093183543e-01 8.986275569460e-01 8.558289370476e-01 8.687018582181e-01 9.332861190172e-01 1.017216641629e+00 1.084718890845e+00 1.112344436374e+00 1.092812953991e+00 1.034838237656e+00 9.613186704799e-01 9.032426394417e-01 8.850049047738e-01 9.066642215642e-01 9.440099126624e-01 9.673622502965e-01 9.579446473466e-01 9.146380110071e-01 8.556777512071e-01 8.153458433590e-01 8.268662513761e-01 8.942656999436e-01 9.874898797721e-01 1.066731575102e+00 1.101612709521e+00 1.077147130808e+00 9.951032668847e-01 8.753853399536e-01 7.581179394257e-01 6.975038152434e-01 7.247442893332e-01 8.107269585849e-01 8.992614910128e-01 9.495085525650e-01 9.446231391049e-01 8.905118444977e-01 8.156989824374e-01 7.678412725467e-01 7.890461675956e-01 8.753883339997e-01 9.807260452459e-01 1.055532811985e+00 1.066141314603e+00 9.975883857796e-01 8.547056621072e-01 6.685496788306e-01 5.202466676391e-01 5.429550120289e-01 7.321507058728e-01 9.602373330583e-01 1.147606938830e+00 1.255004881046e+00 1.264622665496e+00 1.175350306282e+00 1.002576275991e+00 7.820967663678e-01 5.856531847604e-01 5.350791327487e-01 6.654831103764e-01 8.560998973340e-01 1.016372558292e+00 1.108315373050e+00 1.121331313804e+00 1.063300130302e+00 9.581652726734e-01 8.445653328847e-01 7.689175186544e-01 7.610485430033e-01 8.073110992986e-01 8.658739348039e-01 9.011834733641e-01 8.973735025405e-01 8.579525578444e-01 8.029674991823e-01 7.629795453480e-01 7.640059000498e-01 8.078913953224e-01 8.715483466306e-01 9.258708292690e-01 9.502276963259e-01 9.367032261600e-01 8.897866134812e-01 8.248991245191e-01 7.651996714516e-01 7.341260394296e-01 7.431529738873e-01 7.850565009527e-01 8.421306978154e-01 8.984733565718e-01 9.450309080900e-01 9.783368712554e-01 9.973230392260e-01 1.000681700608e+00 9.862576274164e-01 9.528007749888e-01 9.034403474905e-01 8.495731267072e-01 8.123033497629e-01 8.158706935429e-01 8.706887363894e-01 9.624458997211e-01 1.061412237927e+00 1.137571921727e+00 1.168729008466e+00 1.143589685604e+00 1.063817687922e+00 9.467323143220e-01 8.292045241075e-01 7.657928812870e-01 7.974647957849e-01 9.067426553112e-01 1.037963678300e+00 1.142432335219e+00 1.190829945740e+00 1.171466988253e+00 1.088676556972e+00 9.634943766353e-01 8.360116284949e-01 7.625183663247e-01 7.840590945449e-01 8.821428438734e-01 1.004225742537e+00 1.098417743828e+00
 2.321997866161e+00 2.322171425626e+00 2.322322714777e+00 2.322524646088e+00 2.322932492032e+00 2.323636306386e+00 2.324494592955e+00 2.325227825229e+00 2.325664743069e+00 2.325831762937e+00 2.325864337547e+00 2.325924997413e+00 2.326189111400e+00 2.326783874965e+00 2.327654236671e+00 2.328555166593e+00 2.329233289074e+00 2.329594835263e+00 2.329723624115e+00 2.329780392352e+00 2.329952681425e+00 2.330405932817e+00 2.331175947626e+00 2.332091688978e+00 2.332890019997e+00 2.333411237187e+00 2.333686803987e+00 2.333824294670e+00 2.333933813094e+00 2.334130422607e+00 2.334549306781e+00 2.335255451737e+00 2.336135682757e+00 2.336948334147e+00 2.337478127166e+00 2.337667436125e+00 2.337654828019e+00 2.337703086684e+00 2.338052572270e+00 2.338773545575e+00 2.339708867121e+00 2.340599835092e+00 2.341266135913e+00 2.341674780979e+00 2.341875275519e+00 2.341958196880e+00 2.342068143668e+00 2.342395863904e+00 2.343058723576e+00 2.343994297509e+00 2.344954161272e+00 2.345659526014e+00 2.345967451378e+00 2.345968151755e+00 2.345948027692e+00 2.346207877349e+00 2.346869718346e+00 2.347795839383e+00 2.348737892416e+00 2.349502882743e+00 2.350025648942e+00 2.350332288268e+00 2.350496717060e+00 2.350640650387e+00 2.350934007416e+00 2.351506108343e+00 2.352366684100e+00 2.353364536083e+00 2.354237108166e+00 2.354749756839e+00 2.354876098907e+00 2.354852097805e+00 2.355029226712e+00 2.355607980629e+00 2.356505928082e+00 2.357458726817e+00 2.358213209913e+00 2.358676549684e+00 2.358940352636e+00 2.359180469856e+00 2.359506661483e+00 2.359895223059e+00 2.360280695599e+00 2.360675979904e+00 2.361165451833e+00 2.361791581833e+00 2.362452978024e+00 2.362958906691e+00 2.363146958691e+00 2.363036750048e+00 2.362869715272e+00 2.362987811339e+00 2.363572122676e+00 2.364492109953e+00 2.365384418663e+00 2.365909975846e+00 2.365965159688e+00 2.365750019911e+00 2.365630642067e+00 2.365904255135e+00 2.366609797937e+00 2.367521906507e+00 2.368335248880e+00 2.368875404315e+00 2.369154057369e+00 2.369328058309e+00 2.369554597082e+00 2.369920070822e+00 2.370395817681e+00 2.370919339455e+00 2.371479658902e+00 2.372097942937e+00 2.372761322184e+00 2.373368469301e+00 2.373782755236e+00 2.373927741678e+00 2.373880436666e+00 2.373879505259e+00 2.374201338858e+00 2.374960117175e+00 2.375980149424e+00 2.376885415618e+00 2.377332557711e+00 2.377243292532e+00 2.376878790148e+00 2.376708652168e+00 2.377117442685e+00 2.378136544551e+00 2.379422507038e+00 2.380479132377e+00 2.380977658269e+00 2.380926641021e+00 2.380664431924e+00 2.380638092139e+00 2.381121588871e+00 2.382066768767e+00 2.383172950270e+00 2.384089900420e+00 2.384597749171e+00 2.384695488110e+00 2.384591052194e+00 2.384566511658e+00 2.384829614915e+00 2.385430392686e+00 2.386256359452e+00 2.387089362575e+00 2.387710719380e+00 2.388018469326e+00 2.388099623219e+00 2.388156297017e+00 2.388388679961e+00 2.388888058213e+00 2.389595710980e+00 2.390336213665e+00 2.390942714821e+00 2.391352170330e+00 2.391615938627e+00 2.391827743236e+00 2.392084581687e+00 2.392444477979e+00 2.392914999156e+00 2.393458149597e+00 2.394025650388e+00 2.394555261357e+00 2.394995193116e+00 2.395339618252e+00 2.395649694314e+00 2.396006285746e+00 2.396451261973e+00 2.396980313028e+00 2.397534294988e+00 2.398046578104e+00 2.398491180633e+00 2.398886834606e+00 2.399273365259e+00 2.399667812056e+00 2.400072717807e+00 2.400494056214e+00 2.400923192349e+00 2.401362931000e+00 2.401813747784e+00 2.402264598065e+00 2.402701277974e+00 2.403119375561e+00 2.403536429078e+00 2.403958095907e+00 2.404387152494e+00 2.404827549879e+00 2.405269474540e+00 2.405707900370e+00 2.406143805379e+00 2.406579726082e+00 2.407013928009e+00 2.407444315243e+00 2.407872066344e+00 2.408301647509e+00 2.408732377300e+00 2.409170689720e+00 2.409613176519e+00 2.410054977146e+00 2.410493621764e+00 2.410930339305e+00 2.411369907338e+00 2.411809855783e+00 2.412253811704e+00 2.412694025729e+00 2.413127309796e+00 2.413555541063e+00 2.413988265203e+00 2.414429960276e+00 2.414869379544e+00 2.415302493122e+00 2.415728708861e+00 2.416157088636e+00 2.416596986655e+00 2.417049322120e+00 2.417503434665e+00 2.417947159648e+00 2.418386323329e+00 2.418827769565e+00 2.419277436931e+00 2.419730807244e+00 2.420177912350e+00 2.420615296538e+00 2.421047867996e+00 2.421484515313e+00 2.421928985959e+00 2.422372183278e+00 2.422810870912e+00 2.423251379037e+00 2.423696676752e+00 2.424146414193e+00 2.424599402069e+00 2.425045840382e+00 2.425487088827e+00 2.425929060376e+00 2.426375064461e+00 2.426823693860e+00 2.427266856807e+00 2.427705236340e+00 2.428143400018e+00 2.428585342609e+00 2.429034960382e+00 2.429485661794e+00 2.429933760985e+00 2.430378047432e+00 2.430826339530e+00 2.431278179148e+00 2.431731057446e+00 2.432180612572e+00 2.432629455784e+00 2.433075506870e+00 2.433522419945e+00 2.433972191504e+00 2.434421796575e+00 2.434869582084e+00 2.435317239780e+00 2.435767899333e+00 2.436217747131e+00 2.436670011955e+00 2.437119547550e+00 2.437570840924e+00 2.438021121992e+00 2.438472816205e+00 2.438922479392e+00 2.439372559789e+00 2.439821805256e+00 2.440274417810e+00 2.440728757649e+00 2.441181782987e+00 2.441635993602e+00 2.442087591558e+00 2.442541067242e+00 2.442995790016e+00 2.443448619479e+00 2.443901860691e+00 2.444353230360e+00 2.444807884239e+00 2.445261458889e+00 2.445717102220e+00 2.446171132130e+00 2.446624603962e+00 2.447078903773e+00 2.447532986018e+00 2.447988098366e+00 2.448445288040e+00 2.448901380874e+00 2.449357067488e+00 2.449812768885e+00 2.450269131092e+00 2.450723626557e+00 2.451180198229e+00 2.451636882085e+00 2.452093356663e+00 2.452549963458e+00 2.453008301300e+00 2.453463757223e+00 2.453919623335e+00 2.454378160724e+00 2.454835057114e+00 2.455292403519e+00 2.455749273590e+00 2.456206381773e+00 2.456663932446e+00 2.457119869315e+00 2.457577000173e+00 2.458035255753e+00 2.458492359723e+00 2.458951305921e+00 2.459409041571e+00 2.459865654094e+00 2.460325715725e+00 2.460782604450e+00 2.461240688745e+00 2.461698208262e+00 2.462155785688e+00 2.462612215124e+00 2.463072648646e+00 2.463533707521e+00 2.463991865428e+00 2.464449583999e+00 2.464909013459e+00 2.465365295710e+00 2.465822115568e+00 2.466279749663e+00 2.466737483254e+00 2.467195431631e+00 2.467654567016e+00 2.468113254839e+00 2.468567682340e+00 2.469026868507e+00 2.469482657681e+00 2.469939863477e+00 2.470395136162e+00 2.470849336461e+00 2.471306092115e+00 2.471762591657e+00 2.472218853123e+00 2.472673383860e+00 2.473129437705e+00 2.473585572064e+00 2.474038983395e+00 2.474491798268e+00 2.474944872339e+00 2.475398055159e+00 2.475853520330e+00 2.476308517078e+00 2.476760690564e+00 2.477213386015e+00 2.477664913979e+00 2.478115124594e+00 2.478565608427e+00 2.479016674217e+00 2.479466781989e+00 2.479917899570e+00 2.480367419612e+00 2.480813440705e+00 2.481261454032e+00 2.481707505198e+00 2.482152945144e+00 2.482600383154e+00 2.483044838983e+00 2.483486238762e+00 2.483929497784e+00 2.484373061900e+00 2.484813802206e+00 2.485257208821e+00 2.485698198211e+00 2.486136896662e+00 2.486576556759e+00 2.487013651463e+00 2.487451349000e+00 2.487889425007e+00 2.488326959397e+00 2.488762013006e+00 2.489198298735e+00 2.489632057611e+00 2.490065442774e+00 2.490497518308e+00 2.490928688903e+00 2.491358411212e+00 2.491790074895e+00 2.492217510025e+00 2.492644261131e+00 2.493070540683e+00 2.493497075587e+00 2.493919973312e+00 2.494344109251e+00 2.494764009305e+00 2.495183478837e+00 2.495603473846e+00 2.496020366225e+00 2.496436912082e+00 2.496851944568e+00 2.497266246893e+00 2.497679356573e+00 2.498089872006e+00 2.498499405558e+00 2.498906944758e+00 2.499316233747e+00 2.499720399062e+00 2.500126418776e+00 2.500530540272e+00 2.500930486151e+00 2.501330840287e+00 2.501729233265e+00 2.502123963806e+00 2.502521173857e+00 2.502914927584e+00 2.503306586139e+00 2.503698367767e+00 2.504085743790e+00 2.504473637809e+00 2.504859158718e+00 2.505242188668e+00 2.505620612111e+00 2.506000718563e+00 2.506378886480e+00 2.506754480889e+00 2.507127697888e+00 2.507499098159e+00 2.507867337310e+00 2.508235345267e+00 2.508600601318e+00 2.508965610623e+00 2.509326955379e+00 2.509687423654e+00 2.510043615922e+00 2.510398521749e+00 2.510749651132e+00 2.511100499582e+00 2.511450168835e+00 2.511796339365e+00 2.512141135199e+00 2.512481640585e+00 2.512819311463e+00 2.513153815436e+00 2.513486261197e+00 2.513816748214e+00 2.514145413102e+00 2.514470942455e+00 2.514792052617e+00 2.515112999412e+00 2.515427462970e+00 2.515741645273e+00 2.516051840047e+00 2.516360633808e+00 2.516665324684e+00 2.516967965103e+00 2.517265684680e+00 2.517560183788e+00 2.517852070446e+00 2.518140480978e+00 2.518427832493e+00 2.518710467342e+00 2.518989407055e+00 2.519267118498e+00 2.519537416588e+00 2.519806849599e+00 2.520074087479e+00 2.520337893168e+00 2.520597412921e+00 2.520853899782e+00 2.521105613398e+00 2.521353546363e+00 2.521599581628e+00 2.521841389517e+00 2.522081011303e+00 2.522314940852e+00 2.522544443701e+00 2.522767746801e+00 2.522990654202e+00 2.523207165981e+00 2.523421546343e+00 2.523629217653e+00 2.523834348153e+00 2.524032297034e+00 2.524229347030e+00 2.524420838557e+00 2.524609615489e+00 2.524794733082e+00 2.524973888952e+00 2.525147967307e+00 2.525317749684e+00 2.525484545029e+00 2.525647459075e+00 2.525805103673e+00 2.525957244251e+00 2.526104088521e+00 2.526247833690e+00 2.526384442906e+00 2.526517336811e+00 2.526645009026e+00 2.526767426664e+00 2.526883673263e+00 2.526995652053e+00 2.527103138833e+00 2.527204923263e+00 2.527300786296e+00 2.527392801114e+00 2.527477845083e+00 2.527558491141e+00 2.527633686083e+00 2.527703253347e+00 2.527766414312e+00 2.527824613375e+00 2.527877788121e+00 2.527924486777e+00 2.527964597419e+00 2.527999270863e+00 2.528027790693e+00 2.528051760901e+00 2.528067795553e+00 2.528078487669e+00 2.528083080604e+00 2.528081757313e+00 2.528075343169e+00 2.528061101350e+00 2.528041707811e+00 2.528015350133e+00 2.527981030730e+00 2.527942774965e+00 2.527896379829e+00 2.527845099179e+00 2.527783340681e+00 2.527717311754e+00 2.527643202814e+00 2.527562165559e+00 2.527474966574e+00 2.527381241560e+00 2.527279624892e+00 2.527171076927e+00 2.527056703725e+00 2.526932831113e+00 2.526802522369e+00 2.526664843678e+00 2.526522135099e+00 2.526370608417e+00 2.526209742314e+00 2.526043664624e+00 2.525867117066e+00 2.525685029578e+00 2.525495310116e+00 2.525296889363e+00 2.525090455021e+00 2.524878256687e+00 2.524655669292e+00 2.524424591097e+00 2.524185906378e+00 2.523939310643e+00 2.523686348265e+00 2.523422868371e+00 2.523152055933e+00 2.522873182599e+00 2.522584391774e+00 2.522288511718e+00 2.521982942253e+00 2.521670375985e+00 2.521347958415e+00 2.521017450694e+00 2.520677565408e+00 2.520328810956e+00 2.519971201965e+00 2.519603550087e+00 2.519228771181e+00 2.518844359066e+00 2.518450051712e+00 2.518046640202e+00 2.517635053370e+00 2.517212320561e+00 2.516780180616e+00 2.516341480543e+00 2.515891560306e+00 2.515432664254e+00 2.514962970840e+00 2.514485358731e+00 2.513994061102e+00 2.513497692109e+00 2.512988886175e+00 2.512470266889e+00 2.511943883098e+00 2.511404754528e+00 2.510857812731e+00 2.510299582672e+00 2.509730454842e+00 2.509152773704e+00 2.508563790936e+00 2.507965393166e+00 2.507355741622e+00 2.506736380603e+00 2.506106635613e+00 2.505464687466e+00 2.504813063659e+00 2.504152001255e+00 2.503477862596e+00 2.502795519040e+00 2.502102174808e+00 2.501395931121e+00 2.500680209890e+00 2.499952351483e+00 2.499215842827e+00 2.498467318418e+00 2.497705834756e+00 2.496935920057e+00 2.496151769789e+00 2.495359111249e+00 2.494553851251e+00 2.493736774839e+00 2.492909265313e+00 2.492070937184e+00 2.491220477560e+00 2.490358260883e+00 2.489483958265e+00 2.488598798725e+00 2.487702024065e+00 2.486793333794e+00 2.485872484549e+00 2.484939224289e+00 2.483996131640e+00 2.483039683579e+00 2.482070569849e+00 2.481091250601e+00 2.480099130835e+00 2.479094084695e+00 2.478077309845e+00 2.477050073125e+00 2.476009391870e+00 2.474957020538e+00 2.473891067458e+00 2.472814318161e+00 2.471724038352e+00 2.470622404331e+00 2.469508106774e+00 2.468380757762e+00 2.467240931597e+00 2.466087934691e+00 2.464924037820e+00 2.463746560245e+00 2.462555725588e+00 2.461354479674e+00 2.460138124229e+00 2.458909872967e+00 2.457667984783e+00 2.456413928642e+00 2.455147984923e+00 2.453867497524e+00 2.452576104831e+00 2.451270285509e+00 2.449952220108e+00 2.448620643441e+00 2.447275111278e+00 2.445916770618e+00 2.444546198472e+00 2.443162637589e+00 2.441766256915e+00 2.440355537819e+00 2.438932662804e+00 2.437496122539e+00 2.436044751901e+00 2.434582582691e+00 2.433105113947e+00 2.431615254338e+00 2.430112375744e+00 2.428596065382e+00 2.427065908573e+00 2.425522570857e+00 2.423965608976e+00 2.422395699623e+00 2.420812740004e+00 2.419215640096e+00 2.417605836083e+00 2.415980711527e+00 2.414342605394e+00 2.412692547190e+00 2.411027368731e+00 2.409348947908e+00 2.407657231381e+00 2.405953129634e+00 2.404233203297e+00 2.402501269119e+00 2.400753901383e+00 2.398995686909e+00 2.397222976553e+00 2.395435729715e+00 2.393635676517e+00 2.391819896888e+00 2.389992079348e+00 2.388152751856e+00 2.386297089941e+00 2.384429505410e+00 2.382546811523e+00 2.380650563090e+00 2.378742558002e+00 2.376818517879e+00 2.374882910089e+00 2.372932537387e+00 2.370968797320e+00 2.368992431477e+00 2.367000901567e+00 2.364996467672e+00 2.362979127890e+00 2.360947437345e+00 2.358902134009e+00 2.356843657622e+00 2.354772479060e+00 2.352687078793e+00 2.350588970800e+00 2.348475006448e+00 2.346349241502e+00 2.344210770483e+00 2.342057503218e+00 2.339891431211e+00 2.337710939433e+00 2.335518090197e+00 2.333313101589e+00 2.331092247235e+00 2.328859185480e+00 2.326611920348e+00 2.324352779696e+00 2.322080187991e+00 2.319795244814e+00 2.317495247058e+00 2.315182756691e+00 2.312858018563e+00 2.310518714067e+00 2.308166504397e+00 2.305802281664e+00 2.303423747701e+00 2.301032154326e+00 2.298627911956e+00 2.296210227878e+00 2.293779969676e+00 2.291336594603e+00 2.288879781883e+00 2.286411067972e+00 2.283928423267e+00 2.281434411063e+00 2.278926678534e+00 2.276406419463e+00 2.273872814389e+00 2.271326218169e+00 2.268768599879e+00 2.266195257895e+00 2.263612597484e+00 2.261014278799e+00 2.258405210549e+00 2.255782517034e+00 2.253146319553e+00 2.250500785263e+00 2.247840376880e+00 2.245166137963e+00 2.242481807161e+00 2.239784701683e+00 2.237074310516e+00 2.234352220763e+00 2.231617811353e+00 2.228871156525e+00 2.226111006192e+00 2.223340288129e+00 2.220555657775e+00 2.217759476893e+00 2.214951267295e+00 2.212129225589e+00 2.209297077223e+00 2.206451489556e+00 2.203595086298e+00 2.200726046180e+00 2.197844912896e+00 2.194951184844e+00 2.192045941754e+00 2.189130046557e+00 2.186200118807e+00 2.183260007606e+00 2.180306715669e+00 2.177342572957e+00 2.174366778724e+00 2.171378055425e+00 2.168379522939e+00 2.165367534790e+00 2.162344886398e+00 2.159309349634e+00 2.156262993180e+00 2.153205642422e+00 2.150134850113e+00 2.147054589390e+00 2.143961187779e+00 2.140859202744e+00 2.137743098993e+00 2.134618305482e+00 2.131481485091e+00 2.128331893511e+00 2.125174791234e+00 2.122003754049e+00 2.118821917874e+00 2.115629514980e+00 2.112424741478e+00 2.109213012098e+00 2.105988164042e+00 2.102753328044e+00 2.099505381752e+00 2.096249197722e+00 2.092982562450e+00 2.089703114399e+00 2.086416604868e+00 2.083118593787e+00 2.079810512816e+00 2.076491695765e+00 2.073164069348e+00 2.069826677055e+00 2.066478919970e+00 2.063122748502e+00 2.059754918881e+00 2.056379069987e+00 2.052992425892e+00 2.049597421225e+00 2.046193075684e+00 2.042779544968e+00 2.039357774457e+00 2.035925678383e+00 2.032487197488e+00 2.029040377562e+00 2.025582922499e+00 2.022119344418e+00 2.018646594261e+00 2.015167384043e+00 2.011678801573e+00 2.008185466930e+00 2.004683597914e+00 2.001172426924e+00 1.997656676113e+00 1.994133975089e+00 1.990604107890e+00 1.987067388667e+00 1.983526399537e+00 1.979978877266e+00 1.976425261631e+00 1.972866091176e+00 1.969301694190e+00 1.965733432093e+00 1.962160319803e+00 1.958584879752e+00 1.955003376665e+00 1.951418647665e+00 1.947831310039e+00 1.944241153828e+00 1.940648315950e+00 1.937051963136e+00 1.933455315597e+00 1.929857231071e+00 1.926258093913e+00 1.922656798334e+00 1.919055560770e+00 1.915455249714e+00 1.911852893639e+00 1.908255808027e+00 1.904656908551e+00 1.901060578551e+00 1.897469174833e+00 1.893878626185e+00 1.890293755769e+00 1.886712476791e+00 1.883135078190e+00 1.879562619366e+00 1.875996766424e+00 1.872437656739e+00 1.868884114536e+00 1.865341003506e+00 1.861803959911e+00 1.858277786138e+00 1.854759106251e+00 1.851252138372e+00 1.847756876933e+00 1.844274254303e+00 1.840804575603e+00 1.837347284419e+00 1.833906203073e+00 1.830477264419e+00 1.827069028204e+00 1.823674668369e+00 1.820298246652e+00 1.816942540554e+00 1.813605102274e+00 1.810289257999e+00 1.806992551502e+00 1.803721997815e+00 1.800470583616e+00 1.797248361723e+00 1.794050048458e+00 1.790877795325e+00 1.787734355435e+00 1.784616896489e+00 1.781531627083e+00 1.778476687868e+00 1.775456734002e+00 1.772466954468e+00 1.769512762583e+00 1.766593246889e+00 1.763711141327e+00 1.760868575150e+00 1.758061819355e+00 1.755298082094e+00 1.752573244887e+00 1.749893412370e+00 1.747255230009e+00 1.744663909226e+00 1.742118910370e+00 1.739620926552e+00 1.737172306330e+00 1.734771963439e+00 1.732426607676e+00 1.730129844078e+00 1.727890386949e+00 1.725705219790e+00 1.723575216057e+00 1.721503147850e+00 1.719488027792e+00 1.717536567952e+00 1.715642976145e+00 1.713813744256e+00 1.712046660932e+00 1.710343142577e+00 1.708706664063e+00 1.707134390229e+00 1.705634405044e+00 1.704198439460e+00 1.702836637136e+00 1.701541696003e+00 1.700322335331e+00 1.699174571222e+00 1.698098614288e+00 1.697100056411e+00 1.696172659933e+00 1.695327172458e+00 1.694552452162e+00 1.693860057925e+00 1.693242025371e+00 1.692704275780e+00 1.692244838545e+00 1.691863872198e+00 1.691565768901e+00 1.691344991073e+00 1.691207624481e+00 1.691148439189e+00 1.691174573837e+00 1.691276730027e+00 1.691462720279e+00 1.691729609240e+00 1.692077195274e+00 1.692508353981e+00 1.693014510591e+00 1.693609408505e+00 1.694274952036e+00 1.695027886893e+00 1.695853882667e+00 1.696761512569e+00 1.697744496593e+00 1.698803911850e+00 1.699942732294e+00 1.701150456634e+00 1.702441142076e+00 1.703794423273e+00 1.705229667405e+00 1.706725974705e+00 1.708298555411e+00 1.709936442671e+00 1.711638707728e+00 1.713412561064e+00 1.715237982707e+00 1.717139011595e+00 1.719084685104e+00 1.721100545539e+00 1.723162720425e+00 1.725283287830e+00 1.727457134353e+00 1.729672437382e+00 1.731947492105e+00 1.734251845774e+00 1.736615822310e+00 1.739003857836e+00 1.741444183566e+00 1.743908401581e+00 1.746411037488e+00 1.748944897812e+00 1.751499334570e+00 1.754089843808e+00 1.756686139652e+00 1.759320454849e+00 1.761951321923e+00 1.764612751322e+00 1.767272648616e+00 1.769944449944e+00 1.772622348248e+00 1.775292954257e+00 1.777976507838e+00 1.780637115356e+00 1.783307386608e+00 1.785952090067e+00 1.788594869146e+00 1.791212206706e+00 1.793812952502e+00 1.796391689982e+00 1.798935573568e+00 1.801463518773e+00 1.803942230053e+00 1.806403020672e+00 1.808809876330e+00 1.811184533138e+00 1.813507568181e+00 1.815784569786e+00 1.818015017420e+00 1.820180772178e+00 1.822304574348e+00 1.824352877082e+00 1.826353977552e+00 1.828276951924e+00 1.830141323987e+00 1.831931195850e+00 1.833645458903e+00 1.835291060204e+00 1.836846351290e+00 1.838336165134e+00 1.839725801778e+00 1.841044223978e+00 1.842265781394e+00 1.843402708918e+00 1.844444282719e+00 1.845388538968e+00 1.846246115574e+00 1.846992067423e+00 1.847653117862e+00 1.848196082506e+00 1.848650554421e+00 1.848988452368e+00 1.849224460106e+00 1.849354689972e+00 1.849370315980e+00 1.849280875065e+00 1.849069556596e+00 1.848758715435e+00 1.848319232023e+00 1.847777918928e+00 1.847107757791e+00 1.846329455108e+00 1.845428607426e+00 1.844409193647e+00 1.843274688518e+00 1.842013124960e+00 1.840641611572e+00 1.839137631179e+00 1.837524539934e+00 1.835779440553e+00 1.833921049212e+00 1.831936711172e+00 1.829831111164e+00 1.827608895506e+00 1.825255052638e+00 1.822794891551e+00 1.820196085317e+00 1.817492666376e+00 1.814655851660e+00 1.811708170657e+00 1.808638428379e+00 1.805444961743e+00 1.802144057822e+00 1.798708392299e+00 1.795176930744e+00 1.791505731729e+00 1.787739501461e+00 1.783843488858e+00 1.779842688305e+00 1.775727753429e+00 1.771494278764e+00 1.767163107962e+00 1.762702403887e+00 1.758158059356e+00 1.753481940608e+00 1.748720857857e+00 1.743841895383e+00 1.738863511309e+00 1.733789811819e+00 1.728602083302e+00 1.723338580203e+00 1.717953645720e+00 1.712496369647e+00 1.706931773722e+00 1.701286373698e+00 1.695551202883e+00 1.689724481412e+00 1.683829490116e+00 1.677833511473e+00 1.671783855612e+00 1.665636747918e+00 1.659436391566e+00 1.653158821417e+00 1.646817019024e+00 1.640420585987e+00 1.633954048523e+00 1.627453098168e+00 1.620882844605e+00 1.614286620421e+00 1.607636800518e+00 1.600961445363e+00 1.594251986155e+00 1.587517459311e+00 1.580770527967e+00 1.574000354155e+00 1.567237069931e+00 1.560459600800e+00 1.553702568604e+00 1.546949521778e+00 1.540220785074e+00 1.533521889258e+00 1.526852112292e+00 1.520237700316e+00 1.513662216150e+00 1.507159478623e+00 1.500715359913e+00 1.494354985703e+00 1.488078709868e+00 1.481894450579e+00 1.475823244769e+00 1.469853936124e+00 1.464019838536e+00 1.458305042121e+00 1.452737107953e+00 1.447318823448e+00 1.442055535307e+00 1.436963991253e+00 1.432041592217e+00 1.427309536716e+00 1.422764077138e+00 1.418418302066e+00 1.414279588075e+00 1.410350223589e+00 1.406642556228e+00 1.403155752038e+00 1.399897419380e+00 1.396871734116e+00 1.394080976071e+00 1.391529083403e+00 1.389216007294e+00 1.387142052316e+00 1.385310396299e+00 1.383715824304e+00 1.382362988427e+00 1.381240239327e+00 1.380348286172e+00 1.379685850441e+00 1.379237203638e+00 1.379009482849e+00 1.378978226356e+00 1.379149622988e+00 1.379506529157e+00 1.380035428157e+00 1.380736419715e+00 1.381578052876e+00 1.382572078247e+00 1.383678339924e+00 1.384903820239e+00 1.386220326849e+00 1.387609723225e+00 1.389073650384e+00 1.390566475448e+00 1.392105056475e+00 1.393634274210e+00 1.395166089778e+00 1.396663951396e+00 1.398109063403e+00 1.399502299680e+00 1.400787561657e+00 1.401989595164e+00 1.403042557356e+00 1.403965847835e+00 1.404715861799e+00 1.405274361931e+00 1.405643244404e+00 1.405761923667e+00 1.405660756512e+00 1.405271212608e+00 1.404614132369e+00 1.403644220764e+00 1.402349341462e+00 1.400727323033e+00 1.398721931626e+00 1.396364776468e+00 1.393589665719e+00 1.390416899552e+00 1.386811499521e+00 1.382751256297e+00 1.378247649548e+00 1.373244130380e+00 1.367774078516e+00 1.361781739701e+00 1.355279276334e+00 1.348252526425e+00 1.340670464332e+00 1.332556924851e+00 1.323867193186e+00 1.314620109295e+00 1.304798588466e+00 1.294392178850e+00 1.283419637781e+00 1.271845245612e+00 1.259705257817e+00 1.246977499815e+00 1.233674612162e+00 1.219814651853e+00 1.205382565366e+00 1.190424227826e+00 1.174925698007e+00 1.158924311267e+00 1.142440849327e+00 1.125490259326e+00 1.108123186092e+00 1.090354317716e+00 1.072241537910e+00 1.053817397702e+00 1.035136506747e+00 1.016255738297e+00 9.972343559260e-01 9.781398955881e-01 9.590474275361e-01 9.400338540486e-01 9.211858638233e-01 9.026004261372e-01 8.843661726945e-01 8.665997402412e-01 8.493954245358e-01 8.328822559661e-01 8.171631390753e-01 8.023658029306e-01 7.886047820410e-01 7.759924851365e-01 7.646542875039e-01 7.546721114698e-01 7.461671356401e-01 7.391934294858e-01 7.338411968227e-01 7.301374631312e-01 7.281205567991e-01 7.277981881441e-01 7.291419891360e-01 7.321358258592e-01 7.366973270434e-01 7.427804543403e-01 7.502643301217e-01 7.590780986786e-01 7.690833352307e-01 7.801797616347e-01 7.922381563356e-01 8.051297633545e-01 8.187506189795e-01 8.329502255642e-01 8.476550421785e-01 8.627062848929e-01 8.780474369911e-01 8.935423902950e-01 9.091212330314e-01 9.247032739707e-01 9.401818752013e-01 9.555368364973e-01 9.706462587604e-01 9.855058203621e-01 1.000025176388e+00 1.014177937780e+00 1.027929713466e+00 1.041220772586e+00 1.054056968120e+00 1.066378235646e+00 1.078193767358e+00 1.089468200228e+00 1.100204632618e+00 1.110378479250e+00 1.120004857290e+00 1.129071062676e+00 1.137578202948e+00 1.145551163236e+00 1.152961453327e+00 1.159863833647e+00 1.166231065098e+00 1.172101844062e+00 1.177483245008e+00 1.182383033098e+00 1.186831371035e+00 1.190823839277e+00 1.194391197923e+00 1.197526357327e+00 1.200254750113e+00 1.202564482368e+00 1.204468774514e+00 1.205958219886e+00 1.207023233957e+00 1.207659809908e+00 1.207843845080e+00 1.207562579314e+00 1.206783233530e+00 1.205494350998e+00 1.203654986141e+00 1.201255267500e+00 1.198260240689e+00 1.194655894607e+00 1.190431866239e+00 1.185579310707e+00 1.180110225024e+00 1.174030758167e+00 1.167388796113e+00 1.160212422739e+00 1.152578352810e+00 1.144550801748e+00 1.136229661656e+00 1.127713046342e+00 1.119113676531e+00 1.110562046337e+00 1.102166922702e+00 1.094064123080e+00 1.086349716094e+00 1.079131423533e+00 1.072479575172e+00 1.066445028305e+00 1.061050472139e+00 1.056280414292e+00 1.052103865222e+00 1.048432399687e+00 1.045192246305e+00 1.042253737656e+00 1.039514046411e+00 1.036855001395e+00 1.034177265378e+00 1.031421914045e+00 1.028672821752e+00 1.025019263800e+00 1.020903277464e+00 1.016926163014e+00 1.013672420163e+00 1.011525628995e+00 1.010558324606e+00 1.010543096677e+00 1.011038296830e+00 1.011550334810e+00 1.011732935031e+00 1.011493984571e+00 1.011028812862e+00 1.010758868784e+00 1.011167996763e+00 1.012613034889e+00 1.015171931947e+00 1.018561420067e+00 1.022182121748e+00 1.025266658778e+00 1.027105532744e+00 1.027226677616e+00 1.025569406741e+00 1.022539182798e+00 1.018969098159e+00 1.015994229447e+00 1.013753685282e+00 9.987652544306e-01 9.525550939912e-01 8.976989116797e-01 8.662854902471e-01 8.827586666432e-01 9.439780677862e-01 1.021747987127e+00 1.083209909945e+00 1.105429454672e+00 1.080305613309e+00 1.015758623172e+00 9.355420771214e-01 8.748437446163e-01 8.644507106155e-01 9.069287657247e-01 9.740278200510e-01 1.029722425721e+00 1.048962080895e+00 1.023682255201e+00 9.637496788013e-01 8.960936075577e-01 8.577986646297e-01 8.754989744284e-01 9.426502134572e-01 1.025897671925e+00 1.090015850756e+00 1.112558339971e+00 1.087293498885e+00 1.024018140981e+00 9.468057023017e-01 8.877108095038e-01 8.712392222930e-01 8.959967329951e-01 9.360398086239e-01 9.611664930049e-01 9.531962412082e-01 9.120853082014e-01 8.569916602270e-01 8.219301506537e-01 8.377293963635e-01 9.056114704451e-01 9.950518166549e-01 1.067494428557e+00 1.094082207349e+00 1.061283043078e+00 9.723969231360e-01 8.492197472240e-01 7.342977338838e-01 6.828945523207e-01 7.210401774513e-01 8.127000416659e-01 9.010078432347e-01 9.476592016576e-01 9.385799585808e-01 8.822777184994e-01 8.095238864578e-01 7.682189389886e-01 7.959551290650e-01 8.827661290982e-01 9.811850383350e-01 1.043626222656e+00 1.038982049961e+00 9.551494013000e-01 8.009540309614e-01 6.156514775643e-01 4.988708085469e-01 5.760535027620e-01 7.909279474455e-01 1.019279998938e+00 1.193708037698e+00 1.280279703037e+00 1.264421019461e+00 1.148046162673e+00 9.502368105379e-01 7.135867980904e-01 5.288167615696e-01 5.372123021329e-01 7.179839745338e-01 9.262763876289e-01 1.085038335056e+00 1.164301693808e+00 1.157907762732e+00 1.077407749885e+00 9.509599922344e-01 8.231369449395e-01 7.474587431191e-01 7.542779854243e-01 8.193167837231e-01 8.915578355017e-01 9.335072939362e-01 9.307796647120e-01 8.892161436059e-01 8.311396334546e-01 7.886138621170e-01 7.876418531667e-01 8.288339739699e-01 8.880709084563e-01 9.362441337287e-01 9.537814503943e-01 9.347425737986e-01 8.862459620863e-01 8.262185433154e-01 7.782880403401e-01 7.616993644225e-01 7.799764853728e-01 8.204144155066e-01 8.657938957016e-01 9.046515402035e-01 9.338118770044e-01 9.555008017757e-01 9.724918727829e-01 9.840207456672e-01 9.849487477685e-01 9.686548641030e-01 9.320909316933e-01 8.809990623818e-01 8.332133639064e-01 8.157924875209e-01 8.496758341867e-01 9.307837197993e-01 1.031494224411e+00 1.118240877847e+00 1.164083417658e+00 1.153393804113e+00 1.083987195115e+00 9.694961097024e-01 8.433736296193e-01 7.603933843511e-01 7.723398367880e-01 8.743508924720e-01 1.010602125759e+00 1.126823627359e+00 1.189145523625e+00 1.182518249564e+00 1.108374332808e+00 9.848112286748e-01 8.490177334098e-01 7.574998475661e-01 7.610877551615e-01 8.528344780331e-01 9.788988056360e-01 1.081506071247e+00
 2.353194786346e+00 2.353402551776e+00 2.353581862667e+00 2.353813661550e+00 2.354261626620e+00 2.355012288377e+00 2.355918279652e+00 2.356695960291e+00 2.357174430462e+00 2.357376931281e+00 2.357441176174e+00 2.357535398952e+00 2.357841998687e+00 2.358486476666e+00 2.359408006107e+00 2.360353240867e+00 2.361070917065e+00 2.361472052583e+00 2.361638942006e+00 2.361732384620e+00 2.361942096659e+00 2.362434345954e+00 2.363244346827e+00 2.364202714658e+00 2.365043035619e+00 2.365606613760e+00 2.365921739393e+00 2.366094104376e+00 2.366236073501e+00 2.366468005307e+00 2.366928050936e+00 2.367678837328e+00 2.368605589556e+00 2.369462702633e+00 2.370032222045e+00 2.370260169740e+00 2.370282522774e+00 2.370366577874e+00 2.370755900015e+00 2.371519920169e+00 2.372500355726e+00 2.373434199174e+00 2.374141647152e+00 2.374589835788e+00 2.374827376798e+00 2.374946851678e+00 2.375093087782e+00 2.375459220043e+00 2.376162323928e+00 2.377139991175e+00 2.378144213016e+00 2.378892843260e+00 2.379239127246e+00 2.379275803860e+00 2.379289326534e+00 2.379586831816e+00 2.380289566453e+00 2.381260116992e+00 2.382246793830e+00 2.383052685106e+00 2.383615674382e+00 2.383959303671e+00 2.384161107504e+00 2.384345075847e+00 2.384676864115e+00 2.385288407754e+00 2.386187100221e+00 2.387227461827e+00 2.388142127350e+00 2.388697451175e+00 2.388862316479e+00 2.388874929326e+00 2.389085155896e+00 2.389698090217e+00 2.390636235013e+00 2.391633430671e+00 2.392433391716e+00 2.392939095653e+00 2.393241495055e+00 2.393519085512e+00 2.393882626804e+00 2.394308380222e+00 2.394733808456e+00 2.395167172404e+00 2.395696240233e+00 2.396363420130e+00 2.397068848283e+00 2.397617662069e+00 2.397844176927e+00 2.397766402422e+00 2.397629943311e+00 2.397780619256e+00 2.398403044559e+00 2.399369721046e+00 2.400309579900e+00 2.400879491778e+00 2.400970893639e+00 2.400783824851e+00 2.400693509669e+00 2.401001127783e+00 2.401751068674e+00 2.402710345349e+00 2.403571409044e+00 2.404151187105e+00 2.404465792928e+00 2.404671337956e+00 2.404933515854e+00 2.405339038284e+00 2.405856002747e+00 2.406421211499e+00 2.407020436684e+00 2.407677434160e+00 2.408380360486e+00 2.409027745557e+00 2.409482627888e+00 2.409665891890e+00 2.409653881915e+00 2.409686554296e+00 2.410044205576e+00 2.410843981129e+00 2.411907917133e+00 2.412857899273e+00 2.413347536678e+00 2.413293240403e+00 2.412959927480e+00 2.412819428626e+00 2.413264231872e+00 2.414323494086e+00 2.415654069875e+00 2.416755709699e+00 2.417294979185e+00 2.417280070369e+00 2.417047780740e+00 2.417050005897e+00 2.417566527080e+00 2.418549303832e+00 2.419698610070e+00 2.420662260897e+00 2.421212056092e+00 2.421346307696e+00 2.421273141283e+00 2.421277027713e+00 2.421572779222e+00 2.422213095987e+00 2.423082397058e+00 2.423962657148e+00 2.424625493081e+00 2.424969458639e+00 2.425083390790e+00 2.425171090550e+00 2.425438097622e+00 2.425976661810e+00 2.426724342731e+00 2.427504672891e+00 2.428147998759e+00 2.428595386647e+00 2.428893568471e+00 2.429138991521e+00 2.429429400832e+00 2.429824752968e+00 2.430331001929e+00 2.430912193600e+00 2.431519787542e+00 2.432087901898e+00 2.432564183204e+00 2.432943725388e+00 2.433288056703e+00 2.433679622717e+00 2.434162584248e+00 2.434729113555e+00 2.435321705067e+00 2.435870782273e+00 2.436350002894e+00 2.436781731103e+00 2.437204188983e+00 2.437633786117e+00 2.438074225200e+00 2.438530258946e+00 2.438995137804e+00 2.439470634913e+00 2.439957348833e+00 2.440444231836e+00 2.440915636188e+00 2.441369694857e+00 2.441822108009e+00 2.442278865297e+00 2.442743972964e+00 2.443219082324e+00 2.443696107014e+00 2.444170234116e+00 2.444640861949e+00 2.445113135782e+00 2.445581736201e+00 2.446046255042e+00 2.446509260270e+00 2.446973689023e+00 2.447439990786e+00 2.447912872451e+00 2.448390363312e+00 2.448866899607e+00 2.449340351742e+00 2.449810955282e+00 2.450286796158e+00 2.450760741938e+00 2.451238316045e+00 2.451713245687e+00 2.452179621298e+00 2.452642704103e+00 2.453110038214e+00 2.453585078880e+00 2.454059218589e+00 2.454524855929e+00 2.454985305609e+00 2.455448313150e+00 2.455922878624e+00 2.456408535106e+00 2.456896439191e+00 2.457374410115e+00 2.457846541762e+00 2.458321893728e+00 2.458804864026e+00 2.459292452884e+00 2.459772207487e+00 2.460242130787e+00 2.460707895208e+00 2.461178407207e+00 2.461656452659e+00 2.462132301513e+00 2.462603554285e+00 2.463077554559e+00 2.463555703451e+00 2.464038925084e+00 2.464525011224e+00 2.465003414179e+00 2.465477181183e+00 2.465951927578e+00 2.466431118880e+00 2.466911820101e+00 2.467387711830e+00 2.467858540743e+00 2.468328423651e+00 2.468804020814e+00 2.469285997998e+00 2.469768051518e+00 2.470248221103e+00 2.470724779993e+00 2.471205025903e+00 2.471689628400e+00 2.472173703284e+00 2.472654922851e+00 2.473136155626e+00 2.473613515940e+00 2.474092335008e+00 2.474573488127e+00 2.475054156369e+00 2.475533816808e+00 2.476012870805e+00 2.476494464251e+00 2.476976632854e+00 2.477458901103e+00 2.477940468353e+00 2.478421768174e+00 2.478904296478e+00 2.479386224920e+00 2.479867338380e+00 2.480347634703e+00 2.480828361488e+00 2.481312003946e+00 2.481796011223e+00 2.482280913419e+00 2.482764655052e+00 2.483247064305e+00 2.483730896091e+00 2.484215967887e+00 2.484699579331e+00 2.485181528232e+00 2.485664703521e+00 2.486148088347e+00 2.486631304738e+00 2.487117246164e+00 2.487600915896e+00 2.488084647153e+00 2.488568621359e+00 2.489053123968e+00 2.489538126578e+00 2.490023889029e+00 2.490509603686e+00 2.490995458871e+00 2.491480341395e+00 2.491966010910e+00 2.492450760157e+00 2.492934461803e+00 2.493421456269e+00 2.493906467990e+00 2.494393128058e+00 2.494880464760e+00 2.495363040254e+00 2.495849188094e+00 2.496336063891e+00 2.496822272473e+00 2.497308092909e+00 2.497792627072e+00 2.498279158452e+00 2.498764581081e+00 2.499248525874e+00 2.499734766523e+00 2.500220519808e+00 2.500706752038e+00 2.501192866139e+00 2.501678889697e+00 2.502163642620e+00 2.502651188230e+00 2.503137093365e+00 2.503621804734e+00 2.504107606552e+00 2.504592347458e+00 2.505078085443e+00 2.505564878599e+00 2.506053769211e+00 2.506539132180e+00 2.507025213903e+00 2.507511733921e+00 2.507995092074e+00 2.508479661572e+00 2.508964115855e+00 2.509448524422e+00 2.509934025788e+00 2.510419920381e+00 2.510904455539e+00 2.511387708878e+00 2.511872101665e+00 2.512356104785e+00 2.512838395590e+00 2.513321290295e+00 2.513802538903e+00 2.514285024813e+00 2.514769186135e+00 2.515250970015e+00 2.515732175431e+00 2.516214256246e+00 2.516696734057e+00 2.517175331648e+00 2.517656406332e+00 2.518134527410e+00 2.518613939756e+00 2.519095741666e+00 2.519576029700e+00 2.520055535065e+00 2.520533381466e+00 2.521010345422e+00 2.521486083821e+00 2.521963290679e+00 2.522439971017e+00 2.522914549961e+00 2.523392181374e+00 2.523866733701e+00 2.524338965987e+00 2.524811527711e+00 2.525283782367e+00 2.525754303742e+00 2.526226320932e+00 2.526695740025e+00 2.527163661702e+00 2.527631665509e+00 2.528100680943e+00 2.528566128507e+00 2.529033967294e+00 2.529500796637e+00 2.529964085750e+00 2.530428753927e+00 2.530890327984e+00 2.531353247522e+00 2.531816423721e+00 2.532277585350e+00 2.532739473872e+00 2.533198969334e+00 2.533657692117e+00 2.534115783997e+00 2.534572607299e+00 2.535028170902e+00 2.535482380467e+00 2.535938209390e+00 2.536390290609e+00 2.536841607906e+00 2.537292542711e+00 2.537741973375e+00 2.538190666594e+00 2.538638608943e+00 2.539082410324e+00 2.539526505322e+00 2.539969865769e+00 2.540410892374e+00 2.540852808772e+00 2.541290971137e+00 2.541730074882e+00 2.542166602704e+00 2.542600764990e+00 2.543034343103e+00 2.543466327205e+00 2.543899011896e+00 2.544327451024e+00 2.544757617948e+00 2.545185465063e+00 2.545608699764e+00 2.546033375551e+00 2.546455272709e+00 2.546875356215e+00 2.547294405702e+00 2.547712875246e+00 2.548128137786e+00 2.548542586183e+00 2.548954948055e+00 2.549366130706e+00 2.549775295639e+00 2.550181395269e+00 2.550584168790e+00 2.550986260339e+00 2.551389334067e+00 2.551788741912e+00 2.552185128871e+00 2.552580922629e+00 2.552971889969e+00 2.553363537058e+00 2.553751811353e+00 2.554140585600e+00 2.554525562042e+00 2.554909194867e+00 2.555288849706e+00 2.555667431721e+00 2.556041299098e+00 2.556416023080e+00 2.556789401260e+00 2.557158946378e+00 2.557527300953e+00 2.557890855648e+00 2.558252078517e+00 2.558610134405e+00 2.558966284615e+00 2.559319604491e+00 2.559671804276e+00 2.560020313502e+00 2.560365797319e+00 2.560709180595e+00 2.561047219836e+00 2.561384259916e+00 2.561718507015e+00 2.562050281464e+00 2.562378741942e+00 2.562704093167e+00 2.563026666583e+00 2.563343885654e+00 2.563658962423e+00 2.563970957928e+00 2.564282228712e+00 2.564588004920e+00 2.564890795100e+00 2.565191569714e+00 2.565486028318e+00 2.565777900364e+00 2.566068982197e+00 2.566355872902e+00 2.566639074552e+00 2.566920083858e+00 2.567194252510e+00 2.567467034496e+00 2.567736473130e+00 2.568000843896e+00 2.568265330812e+00 2.568521692854e+00 2.568774914991e+00 2.569021881040e+00 2.569267956369e+00 2.569508451268e+00 2.569747209083e+00 2.569979053996e+00 2.570207194909e+00 2.570429128013e+00 2.570649569447e+00 2.570865283872e+00 2.571077645964e+00 2.571286966178e+00 2.571489991812e+00 2.571687831271e+00 2.571881686539e+00 2.572072843966e+00 2.572259478221e+00 2.572441203314e+00 2.572618278899e+00 2.572789121487e+00 2.572955688545e+00 2.573117519846e+00 2.573274540659e+00 2.573427195671e+00 2.573572211281e+00 2.573713638802e+00 2.573849583697e+00 2.573982014565e+00 2.574108305445e+00 2.574227634725e+00 2.574344582148e+00 2.574454917509e+00 2.574559712186e+00 2.574659292380e+00 2.574753409873e+00 2.574841531438e+00 2.574924355356e+00 2.575001754198e+00 2.575073785326e+00 2.575139330709e+00 2.575198772518e+00 2.575252146808e+00 2.575301542996e+00 2.575342344035e+00 2.575377905653e+00 2.575408069700e+00 2.575431401701e+00 2.575450768002e+00 2.575460968540e+00 2.575467796332e+00 2.575465578719e+00 2.575458242995e+00 2.575445058596e+00 2.575423469559e+00 2.575398261380e+00 2.575362794742e+00 2.575321480782e+00 2.575274481969e+00 2.575218209306e+00 2.575157832828e+00 2.575089442771e+00 2.575013496482e+00 2.574931678395e+00 2.574842717097e+00 2.574745861431e+00 2.574641054153e+00 2.574530444588e+00 2.574412950112e+00 2.574287480284e+00 2.574154182633e+00 2.574013474012e+00 2.573864268544e+00 2.573708601445e+00 2.573544998260e+00 2.573373186783e+00 2.573194804081e+00 2.573007517347e+00 2.572812597912e+00 2.572608315709e+00 2.572396828187e+00 2.572177507097e+00 2.571951273675e+00 2.571714882055e+00 2.571471655683e+00 2.571221049194e+00 2.570958227090e+00 2.570689868700e+00 2.570411641082e+00 2.570127315494e+00 2.569831650414e+00 2.569529164325e+00 2.569216836174e+00 2.568895703691e+00 2.568565781470e+00 2.568226585904e+00 2.567879148890e+00 2.567523212187e+00 2.567156747086e+00 2.566781925296e+00 2.566396556616e+00 2.566003629472e+00 2.565600299527e+00 2.565188949920e+00 2.564767756696e+00 2.564336744832e+00 2.563896201985e+00 2.563446378662e+00 2.562984566690e+00 2.562515554151e+00 2.562036091001e+00 2.561546373289e+00 2.561047942066e+00 2.560539026147e+00 2.560019930361e+00 2.559490756867e+00 2.558951311445e+00 2.558402801961e+00 2.557842725429e+00 2.557273704740e+00 2.556693908838e+00 2.556102681346e+00 2.555502516732e+00 2.554890580613e+00 2.554268602102e+00 2.553636433703e+00 2.552992444497e+00 2.552338710318e+00 2.551676101444e+00 2.551000445098e+00 2.550312458372e+00 2.549615014060e+00 2.548909416100e+00 2.548189262599e+00 2.547459386948e+00 2.546718653426e+00 2.545965595352e+00 2.545201923080e+00 2.544427610314e+00 2.543640165061e+00 2.542843759054e+00 2.542035623699e+00 2.541215453038e+00 2.540383038090e+00 2.539540162188e+00 2.538685766449e+00 2.537818709271e+00 2.536941215930e+00 2.536051767468e+00 2.535148322985e+00 2.534236634426e+00 2.533310890588e+00 2.532372778506e+00 2.531425291960e+00 2.530463351569e+00 2.529490023378e+00 2.528504685140e+00 2.527507314237e+00 2.526498545687e+00 2.525477117125e+00 2.524442443731e+00 2.523397687166e+00 2.522338178904e+00 2.521267617786e+00 2.520186187733e+00 2.519089835640e+00 2.517981547914e+00 2.516861081163e+00 2.515727821333e+00 2.514583460289e+00 2.513424104064e+00 2.512253900350e+00 2.511071086518e+00 2.509874158701e+00 2.508665543877e+00 2.507442735254e+00 2.506208588726e+00 2.504960562517e+00 2.503701127285e+00 2.502428564378e+00 2.501142114320e+00 2.499843307456e+00 2.498530354511e+00 2.497204775132e+00 2.495867077308e+00 2.494515566832e+00 2.493152119521e+00 2.491774825375e+00 2.490384374075e+00 2.488980883822e+00 2.487562474792e+00 2.486133009240e+00 2.484690047738e+00 2.483233095300e+00 2.481762857885e+00 2.480280365772e+00 2.478783388002e+00 2.477273719530e+00 2.475750167460e+00 2.474214345224e+00 2.472664585678e+00 2.471101295727e+00 2.469525799205e+00 2.467934263727e+00 2.466330623856e+00 2.464713374768e+00 2.463082984253e+00 2.461439149928e+00 2.459781743556e+00 2.458112306131e+00 2.456426426450e+00 2.454728995132e+00 2.453016895992e+00 2.451291976681e+00 2.449554337213e+00 2.447802101044e+00 2.446038037048e+00 2.444256208863e+00 2.442464451370e+00 2.440660064976e+00 2.438838685726e+00 2.437007722403e+00 2.435159850328e+00 2.433299891950e+00 2.431427134326e+00 2.429539384839e+00 2.427639381190e+00 2.425724959851e+00 2.423797246600e+00 2.421857688642e+00 2.419901856865e+00 2.417933933984e+00 2.415953064132e+00 2.413957846215e+00 2.411951665010e+00 2.409927755838e+00 2.407894682431e+00 2.405846119534e+00 2.403785334255e+00 2.401708562880e+00 2.399620868135e+00 2.397519854611e+00 2.395404052822e+00 2.393275919104e+00 2.391134340478e+00 2.388979517545e+00 2.386813268482e+00 2.384630936242e+00 2.382436812132e+00 2.380227911551e+00 2.378008453669e+00 2.375775730896e+00 2.373529397980e+00 2.371269664555e+00 2.368997041704e+00 2.366711151657e+00 2.364413439607e+00 2.362100116718e+00 2.359777333137e+00 2.357439897878e+00 2.355089158630e+00 2.352726559610e+00 2.350349256821e+00 2.347961855927e+00 2.345559863003e+00 2.343144954881e+00 2.340717640668e+00 2.338278247623e+00 2.335827388676e+00 2.333362302931e+00 2.330885317047e+00 2.328395273769e+00 2.325893146417e+00 2.323378286821e+00 2.320849677107e+00 2.318310946631e+00 2.315758622674e+00 2.313193792465e+00 2.310616154170e+00 2.308026560325e+00 2.305426589976e+00 2.302812828212e+00 2.300184874633e+00 2.297547071796e+00 2.294897277448e+00 2.292234470447e+00 2.289559111886e+00 2.286873910817e+00 2.284174542356e+00 2.281463228682e+00 2.278742823573e+00 2.276005204022e+00 2.273259220172e+00 2.270500799727e+00 2.267729551099e+00 2.264947450695e+00 2.262152804082e+00 2.259348980992e+00 2.256529294976e+00 2.253701354890e+00 2.250858640580e+00 2.248006957818e+00 2.245144049984e+00 2.242266617479e+00 2.239380831763e+00 2.236480119167e+00 2.233570435065e+00 2.230648838763e+00 2.227715602961e+00 2.224771145807e+00 2.221815302050e+00 2.218848602400e+00 2.215868248393e+00 2.212879296467e+00 2.209878278223e+00 2.206864541776e+00 2.203842022008e+00 2.200806365010e+00 2.197761593559e+00 2.194704548128e+00 2.191637517775e+00 2.188560365897e+00 2.185469084957e+00 2.182371097330e+00 2.179259935522e+00 2.176138335102e+00 2.173005276617e+00 2.169861806919e+00 2.166709212912e+00 2.163545227913e+00 2.160372077365e+00 2.157184939697e+00 2.153990476510e+00 2.150785723090e+00 2.147566973063e+00 2.144342488459e+00 2.141106394787e+00 2.137860436365e+00 2.134603489365e+00 2.131337520096e+00 2.128062104610e+00 2.124776569898e+00 2.121483322665e+00 2.118177021524e+00 2.114863164721e+00 2.111539496415e+00 2.108206437560e+00 2.104863706544e+00 2.101511727055e+00 2.098151665620e+00 2.094780500150e+00 2.091404528121e+00 2.088018100719e+00 2.084620949756e+00 2.081218394243e+00 2.077805812339e+00 2.074386964395e+00 2.070957041058e+00 2.067522061874e+00 2.064078929723e+00 2.060626322482e+00 2.057167406540e+00 2.053701172759e+00 2.050228998930e+00 2.046747262420e+00 2.043260132728e+00 2.039767126889e+00 2.036267089551e+00 2.032759653116e+00 2.029247222391e+00 2.025729087661e+00 2.022205491436e+00 2.018678157349e+00 2.015144189914e+00 2.011606027494e+00 2.008062113068e+00 2.004515286588e+00 2.000964497250e+00 1.997407985594e+00 1.993851343145e+00 1.990289777383e+00 1.986726535455e+00 1.983159083923e+00 1.979590437531e+00 1.976020120575e+00 1.972445151579e+00 1.968874882137e+00 1.965299454372e+00 1.961725572119e+00 1.958153646241e+00 1.954579722167e+00 1.951010808638e+00 1.947439780494e+00 1.943873067088e+00 1.940307375460e+00 1.936745655768e+00 1.933186613138e+00 1.929631251609e+00 1.926082549774e+00 1.922537228143e+00 1.918998788984e+00 1.915464924109e+00 1.911939705326e+00 1.908421104401e+00 1.904912927973e+00 1.901412237357e+00 1.897920988044e+00 1.894441209384e+00 1.890970631117e+00 1.887515622364e+00 1.884069241460e+00 1.880637478362e+00 1.877221302118e+00 1.873819018558e+00 1.870433199716e+00 1.867061688525e+00 1.863710648479e+00 1.860373468285e+00 1.857060974764e+00 1.853766241897e+00 1.850492362934e+00 1.847241178918e+00 1.844011372634e+00 1.840806203829e+00 1.837626954765e+00 1.834474867291e+00 1.831348533148e+00 1.828250659012e+00 1.825179733816e+00 1.822142245561e+00 1.819135210452e+00 1.816159430575e+00 1.813218216819e+00 1.810308846168e+00 1.807438196281e+00 1.804602007315e+00 1.801805395840e+00 1.799047572367e+00 1.796329882542e+00 1.793654135854e+00 1.791018156107e+00 1.788430567601e+00 1.785883733501e+00 1.783386751557e+00 1.780935286251e+00 1.778532075428e+00 1.776178756933e+00 1.773874443557e+00 1.771625164387e+00 1.769427529690e+00 1.767284380808e+00 1.765196940892e+00 1.763164228855e+00 1.761189968117e+00 1.759273923852e+00 1.757419667526e+00 1.755623022976e+00 1.753892679790e+00 1.752221117968e+00 1.750617486920e+00 1.749076338222e+00 1.747601791138e+00 1.746194134035e+00 1.744853018099e+00 1.743583236016e+00 1.742378929444e+00 1.741247853983e+00 1.740186445221e+00 1.739197510410e+00 1.738277768753e+00 1.737432528865e+00 1.736661765096e+00 1.735963923887e+00 1.735340470488e+00 1.734791154795e+00 1.734319900736e+00 1.733918640196e+00 1.733597324164e+00 1.733350055806e+00 1.733179802699e+00 1.733086194908e+00 1.733065430349e+00 1.733126298760e+00 1.733254623242e+00 1.733466939411e+00 1.733746523912e+00 1.734107210399e+00 1.734536987902e+00 1.735042664837e+00 1.735623754164e+00 1.736270790443e+00 1.737000093299e+00 1.737789696951e+00 1.738659175665e+00 1.739589246446e+00 1.740592786692e+00 1.741662123576e+00 1.742795101765e+00 1.743999590945e+00 1.745255063954e+00 1.746587676440e+00 1.747963967948e+00 1.749412514600e+00 1.750908104781e+00 1.752464623953e+00 1.754075086330e+00 1.755728135053e+00 1.757444776630e+00 1.759191591496e+00 1.761003672794e+00 1.762839634336e+00 1.764733450070e+00 1.766653383401e+00 1.768615660480e+00 1.770612321200e+00 1.772635527867e+00 1.774698484018e+00 1.776770168991e+00 1.778887228882e+00 1.781003123028e+00 1.783156534097e+00 1.785312487017e+00 1.787487405883e+00 1.789672880813e+00 1.791856832752e+00 1.794060777895e+00 1.796244619373e+00 1.798448498159e+00 1.800629635653e+00 1.802816478544e+00 1.804984588224e+00 1.807140524913e+00 1.809283468072e+00 1.811396975404e+00 1.813501431559e+00 1.815562012809e+00 1.817613476520e+00 1.819614828618e+00 1.821593462508e+00 1.823526608333e+00 1.825418653273e+00 1.827273188489e+00 1.829067830344e+00 1.830827737928e+00 1.832517597419e+00 1.834168393495e+00 1.835747072791e+00 1.837271767569e+00 1.838731005082e+00 1.840118983536e+00 1.841445066049e+00 1.842685491457e+00 1.843868023948e+00 1.844955922589e+00 1.845977979628e+00 1.846908369710e+00 1.847759322387e+00 1.848522124214e+00 1.849191213321e+00 1.849779707388e+00 1.850260079348e+00 1.850662136684e+00 1.850949551896e+00 1.851153456893e+00 1.851245689478e+00 1.851239612523e+00 1.851131973484e+00 1.850913658712e+00 1.850595701829e+00 1.850158338996e+00 1.849624864083e+00 1.848966892138e+00 1.848209656024e+00 1.847327901487e+00 1.846340538357e+00 1.845233915939e+00 1.844011756293e+00 1.842677427465e+00 1.841217396537e+00 1.839650670596e+00 1.837954018064e+00 1.836150581801e+00 1.834217862936e+00 1.832173128597e+00 1.830004764733e+00 1.827717925608e+00 1.825315556619e+00 1.822783304844e+00 1.820146993632e+00 1.817373723665e+00 1.814497800329e+00 1.811488671728e+00 1.808371033512e+00 1.805131978550e+00 1.801772495097e+00 1.798304760439e+00 1.794704619998e+00 1.791008850169e+00 1.787175717715e+00 1.783247847360e+00 1.779190786258e+00 1.775031206990e+00 1.770755947209e+00 1.766365638638e+00 1.761877251799e+00 1.757259702004e+00 1.752558406011e+00 1.747727836838e+00 1.742811873363e+00 1.737777239704e+00 1.732644105932e+00 1.727415161382e+00 1.722072701063e+00 1.716652638049e+00 1.711111870274e+00 1.705498724426e+00 1.699775636729e+00 1.693972098824e+00 1.688076221638e+00 1.682088690333e+00 1.676029290061e+00 1.669868079872e+00 1.663650649639e+00 1.657331295315e+00 1.650958312861e+00 1.644500936140e+00 1.637979088032e+00 1.631396099532e+00 1.624739734392e+00 1.618042321025e+00 1.611271393057e+00 1.604467020875e+00 1.597602426087e+00 1.590707483367e+00 1.583768666639e+00 1.576798224647e+00 1.569804440554e+00 1.562780883502e+00 1.555753253465e+00 1.548701701877e+00 1.541659781601e+00 1.534609758195e+00 1.527574203047e+00 1.520553265232e+00 1.513552297054e+00 1.506591007132e+00 1.499655394470e+00 1.492780411196e+00 1.485948590964e+00 1.479186316051e+00 1.472492778441e+00 1.465877508642e+00 1.459357949519e+00 1.452927698280e+00 1.446615386420e+00 1.440409184445e+00 1.434335571820e+00 1.428394765387e+00 1.422596108176e+00 1.416955420209e+00 1.411471236072e+00 1.406163563636e+00 1.401031127007e+00 1.396087607467e+00 1.391341191385e+00 1.386795065292e+00 1.382463024437e+00 1.378345174619e+00 1.374449670360e+00 1.370784777636e+00 1.367350615385e+00 1.364155311281e+00 1.361199754217e+00 1.358485624718e+00 1.356018302854e+00 1.353794193211e+00 1.351819574862e+00 1.350084139885e+00 1.348592037324e+00 1.347341649326e+00 1.346320828352e+00 1.345538401878e+00 1.344969413930e+00 1.344625405601e+00 1.344486703030e+00 1.344544838887e+00 1.344799049095e+00 1.345221119209e+00 1.345822537229e+00 1.346565069800e+00 1.347457331999e+00 1.348468537209e+00 1.349589154734e+00 1.350811813036e+00 1.352099507053e+00 1.353464684807e+00 1.354854808937e+00 1.356282488677e+00 1.357707894024e+00 1.359118619196e+00 1.360507553042e+00 1.361826007083e+00 1.363093199903e+00 1.364243548141e+00 1.365300435416e+00 1.366210179471e+00 1.366967164670e+00 1.367560031957e+00 1.367935267487e+00 1.368119479325e+00 1.368041663604e+00 1.367727992603e+00 1.367121035603e+00 1.366219613162e+00 1.365011262817e+00 1.363442821897e+00 1.361545596544e+00 1.359245262179e+00 1.356571455543e+00 1.353476050009e+00 1.349944762487e+00 1.345982272966e+00 1.341530056146e+00 1.336625342139e+00 1.331200595499e+00 1.325278373448e+00 1.318832692695e+00 1.311834706390e+00 1.304307959736e+00 1.296199061890e+00 1.287533663624e+00 1.278283993607e+00 1.268444146928e+00 1.258025579604e+00 1.246993369703e+00 1.235380760436e+00 1.223161187383e+00 1.210348790563e+00 1.196953658209e+00 1.182963870106e+00 1.168420255713e+00 1.153304674277e+00 1.137658031370e+00 1.121492150957e+00 1.104824745524e+00 1.087704922562e+00 1.070141558787e+00 1.052196625243e+00 1.033898917784e+00 1.015303994684e+00 9.964699969268e-01 9.774546752401e-01 9.583289557865e-01 9.391727194901e-01 9.200623584422e-01 9.010950611890e-01 8.823700205385e-01 8.639846574803e-01 8.460673410856e-01 8.287178748792e-01 8.120849518496e-01 7.962797297042e-01 7.814478801942e-01 7.677228910121e-01 7.552267218413e-01 7.441133737334e-01 7.344698887951e-01 7.264440734598e-01 7.200958164732e-01 7.155290558617e-01 7.127798530059e-01 7.118852569327e-01 7.128557110886e-01 7.156536663639e-01 7.202579457611e-01 7.265671858896e-01 7.345218111285e-01 7.439847371304e-01 7.548606441427e-01 7.669925910789e-01 7.802587415952e-01 7.945115400977e-01 8.095966532340e-01 8.253995723278e-01 8.417446199051e-01 8.585471029946e-01 8.756298863855e-01 8.929198231559e-01 9.102765768943e-01 9.276049912389e-01 9.448266071126e-01 9.618132509977e-01 9.785411822307e-01 9.948795047448e-01 1.010810828607e+00 1.026246906060e+00 1.041145671694e+00 1.055472648476e+00 1.069164764749e+00 1.082219985669e+00 1.094580716806e+00 1.106251539909e+00 1.117197104840e+00 1.127423661031e+00 1.136908126661e+00 1.145667149430e+00 1.153698935508e+00 1.161003526998e+00 1.167621025987e+00 1.173529951621e+00 1.178794342458e+00 1.183408154806e+00 1.187414863783e+00 1.190847314678e+00 1.193729834733e+00 1.196108710695e+00 1.198009200915e+00 1.199479628474e+00 1.200542141666e+00 1.201245794435e+00 1.201606595078e+00 1.201664005657e+00 1.201437208759e+00 1.200940863071e+00 1.200196899628e+00 1.199206206118e+00 1.197974754658e+00 1.196489235553e+00 1.194754115034e+00 1.192737528620e+00 1.190436519377e+00 1.187819661888e+00 1.184867612980e+00 1.181562831459e+00 1.177879135296e+00 1.173814190408e+00 1.169343107513e+00 1.164485180581e+00 1.159233150452e+00 1.153623095788e+00 1.147675394201e+00 1.141441431548e+00 1.134973648723e+00 1.128330393712e+00 1.121596427554e+00 1.114832623357e+00 1.108131492336e+00 1.101553657027e+00 1.095178667714e+00 1.089055035435e+00 1.083224818306e+00 1.077712875231e+00 1.072514058541e+00 1.067622633527e+00 1.062979521569e+00 1.058548278076e+00 1.054247719918e+00 1.050014408905e+00 1.045780015807e+00 1.041486286975e+00 1.037110758547e+00 1.033099445897e+00 1.028208020221e+00 1.022882117231e+00 1.017730719272e+00 1.013343694232e+00 1.010111901419e+00 1.008112410389e+00 1.007114746620e+00 1.006670207774e+00 1.006271926364e+00 1.005557611513e+00 1.004417493587e+00 1.003034914421e+00 1.001823171677e+00 1.001269034911e+00 1.001734908542e+00 1.003310696813e+00 1.005731631431e+00 1.008414492328e+00 1.010615714612e+00 1.011650256877e+00 1.011090773593e+00 1.008932194925e+00 1.005678146551e+00 1.002302295831e+00 1.000059897402e+00 9.989863870274e-01 9.829338595062e-01 9.372802909247e-01 8.849477195763e-01 8.579370239943e-01 8.789397564316e-01 9.424410658241e-01 1.019278003428e+00 1.077102172876e+00 1.094010578800e+00 1.063029401734e+00 9.933138984820e-01 9.101279145135e-01 8.502726127030e-01 8.447369439782e-01 8.935208524216e-01 9.654221878253e-01 1.023543663277e+00 1.043508071841e+00 1.018457631405e+00 9.595400558192e-01 8.946687729484e-01 8.607713002122e-01 8.824662036477e-01 9.509041827334e-01 1.032182794771e+00 1.091849092272e+00 1.108532789417e+00 1.077108178263e+00 1.008578447542e+00 9.284087487262e-01 8.699399216424e-01 8.576014977193e-01 8.878644606645e-01 9.325162455276e-01 9.606946467476e-01 9.547867770705e-01 9.156703776473e-01 8.631234180250e-01 8.307079045558e-01 8.474778371293e-01 9.131739254357e-01 9.975100980622e-01 1.063072943817e+00 1.082224406564e+00 1.042663055887e+00 9.491022467461e-01 8.251823920654e-01 7.156339485436e-01 6.755310930065e-01 7.242618710897e-01 8.199793728722e-01 9.066172604248e-01 9.487294519656e-01 9.348454591286e-01 8.757613747950e-01 8.040749153828e-01 7.675544501466e-01 7.996633305625e-01 8.855849693395e-01 9.770486234500e-01 1.028254567856e+00 1.010487377448e+00 9.144939166558e-01 7.534238771975e-01 5.759441250831e-01 4.979092099581e-01 6.192714445337e-01 8.473694121052e-01 1.069841447406e+00 1.228444727151e+00 1.293249348614e+00 1.252515195092e+00 1.111075062814e+00 8.919296191882e-01 6.461216282267e-01 4.890771123650e-01 5.643911639609e-01 7.822881694118e-01 9.980638168659e-01 1.149221956132e+00 1.212202517057e+00 1.184703229996e+00 1.081829177724e+00 9.361162305406e-01 7.985170559227e-01 7.293501739123e-01 7.557031996403e-01 8.395077318976e-01 9.224148704371e-01 9.674028588572e-01 9.628693464501e-01 9.177558833276e-01 8.571641295688e-01 8.145844165528e-01 8.147778702072e-01 8.553042881162e-01 9.101114960936e-01 9.503076619872e-01 9.581125602096e-01 9.305376933311e-01 8.785401173584e-01 8.237647035504e-01 7.906186012119e-01 7.928384234435e-01 8.242892573686e-01 8.657626517233e-01 8.995834626552e-01 9.180816824756e-01 9.244474987379e-01 9.285139164795e-01 9.394287113011e-01 9.584617246158e-01 9.771561969461e-01 9.822221918477e-01 9.632778339271e-01 9.195724951858e-01 8.643363070032e-01 8.248870416934e-01 8.315324319993e-01 8.941029735390e-01 9.911846589367e-01 1.086535247010e+00 1.147824915691e+00 1.154418360773e+00 1.099815445088e+00 9.935363583951e-01 8.646271702134e-01 7.649510414122e-01 7.532762108556e-01 8.404904754758e-01 9.756095500404e-01 1.099906676422e+00 1.174816667086e+00 1.181792556966e+00 1.119326889745e+00 1.002526190584e+00 8.651399035199e-01 7.612466737918e-01 7.469325497405e-01 8.275011077925e-01 9.529310564140e-01 1.061614559670e+00
 2.384112709151e+00 2.384354357118e+00 2.384562167161e+00 2.384824937728e+00 2.385311657568e+00 2.386111341381e+00 2.387064239948e+00 2.387887486344e+00 2.388405446602e+00 2.388643500073e+00 2.388741310127e+00 2.388868843930e+00 2.389217977574e+00 2.389913081732e+00 2.390883830974e+00 2.391874792040e+00 2.392630945591e+00 2.393071569101e+00 2.393276624049e+00 2.393408294434e+00 2.393653749374e+00 2.394184812366e+00 2.395035939997e+00 2.396035988558e+00 2.396917554005e+00 2.397524734997e+00 2.397879273939e+00 2.398086804095e+00 2.398261185064e+00 2.398527675199e+00 2.399030085853e+00 2.399826883812e+00 2.400798778198e+00 2.401699966807e+00 2.402310471128e+00 2.402576746462e+00 2.402633784056e+00 2.402753434078e+00 2.403182419264e+00 2.403990615653e+00 2.405014897275e+00 2.405991890788e+00 2.406741641829e+00 2.407228526596e+00 2.407504167455e+00 2.407658264735e+00 2.407842069598e+00 2.408247060459e+00 2.408990840750e+00 2.410010309229e+00 2.411058951369e+00 2.411850561975e+00 2.412235172183e+00 2.412308049770e+00 2.412355262811e+00 2.412690669984e+00 2.413433992683e+00 2.414449231504e+00 2.415479539461e+00 2.416328413766e+00 2.416930487790e+00 2.417311383789e+00 2.417551341105e+00 2.417774891637e+00 2.418145355558e+00 2.418795537928e+00 2.419734067473e+00 2.420815046041e+00 2.421773214663e+00 2.422370545731e+00 2.422575302918e+00 2.422623476905e+00 2.422867530741e+00 2.423515115208e+00 2.424493234568e+00 2.425534484747e+00 2.426380264628e+00 2.426928415092e+00 2.427269736911e+00 2.427583646085e+00 2.427985841448e+00 2.428449849146e+00 2.428913871884e+00 2.429386680220e+00 2.429954537141e+00 2.430663354869e+00 2.431412049443e+00 2.432004185087e+00 2.432269705816e+00 2.432224277472e+00 2.432118856774e+00 2.432300847051e+00 2.432963880169e+00 2.433975379879e+00 2.434964148611e+00 2.435577492962e+00 2.435705638466e+00 2.435547364543e+00 2.435485214799e+00 2.435829210704e+00 2.436621355104e+00 2.437629132043e+00 2.438537150631e+00 2.439157049576e+00 2.439506681161e+00 2.439745345131e+00 2.440043094027e+00 2.440487969915e+00 2.441047672082e+00 2.441655136373e+00 2.442292810109e+00 2.442988959155e+00 2.443730812476e+00 2.444419252375e+00 2.444914099436e+00 2.445136020880e+00 2.445159560621e+00 2.445226604476e+00 2.445620612772e+00 2.446459945685e+00 2.447568694368e+00 2.448563559292e+00 2.449095239863e+00 2.449076350346e+00 2.448773625685e+00 2.448664859498e+00 2.449143174144e+00 2.450243811430e+00 2.451619254129e+00 2.452766716332e+00 2.453346986822e+00 2.453366843768e+00 2.453165825196e+00 2.453197133682e+00 2.453746226890e+00 2.454766253922e+00 2.455960662298e+00 2.456968465924e+00 2.457562053154e+00 2.457733774862e+00 2.457690496849e+00 2.457723612755e+00 2.458052444156e+00 2.458731617330e+00 2.459646116429e+00 2.460572058112e+00 2.461276924784e+00 2.461657713258e+00 2.461804279188e+00 2.461923210691e+00 2.462224961941e+00 2.462802924151e+00 2.463590301857e+00 2.464410268410e+00 2.465093224318e+00 2.465575844089e+00 2.465909846957e+00 2.466190048217e+00 2.466513590327e+00 2.466943736078e+00 2.467486346769e+00 2.468106428542e+00 2.468753691080e+00 2.469360616419e+00 2.469873437877e+00 2.470287971576e+00 2.470667183195e+00 2.471093855746e+00 2.471614425560e+00 2.472219381934e+00 2.472849547017e+00 2.473435180282e+00 2.473951300392e+00 2.474419148766e+00 2.474877285079e+00 2.475341939698e+00 2.475819018311e+00 2.476309128879e+00 2.476810384225e+00 2.477321754260e+00 2.477844280549e+00 2.478367934836e+00 2.478873937775e+00 2.479364088169e+00 2.479852572623e+00 2.480344615164e+00 2.480845103543e+00 2.481355453988e+00 2.481867530634e+00 2.482377367511e+00 2.482884410272e+00 2.483391446498e+00 2.483895576197e+00 2.484394468134e+00 2.484892531991e+00 2.485392322746e+00 2.485893740836e+00 2.486402446639e+00 2.486914890101e+00 2.487426117229e+00 2.487935261121e+00 2.488440040375e+00 2.488950239645e+00 2.489459773631e+00 2.489972041241e+00 2.490480013402e+00 2.490981224090e+00 2.491478795847e+00 2.491980001267e+00 2.492490805810e+00 2.492997916759e+00 2.493498023850e+00 2.493992852301e+00 2.494490308111e+00 2.494998776516e+00 2.495519368983e+00 2.496040787549e+00 2.496552529402e+00 2.497058388569e+00 2.497567621327e+00 2.498084496181e+00 2.498605235531e+00 2.499118717916e+00 2.499622495747e+00 2.500119662220e+00 2.500625399331e+00 2.501136163847e+00 2.501645055995e+00 2.502150811351e+00 2.502657457364e+00 2.503168015996e+00 2.503686343834e+00 2.504205129822e+00 2.504715355118e+00 2.505222465061e+00 2.505730070289e+00 2.506242496340e+00 2.506756357329e+00 2.507263402388e+00 2.507767729069e+00 2.508270064321e+00 2.508778511013e+00 2.509293328276e+00 2.509807805973e+00 2.510319365463e+00 2.510829252730e+00 2.511341203640e+00 2.511858278531e+00 2.512374024992e+00 2.512888154442e+00 2.513400758702e+00 2.513910500405e+00 2.514420951033e+00 2.514933465055e+00 2.515446068282e+00 2.515957305072e+00 2.516468545785e+00 2.516981392305e+00 2.517495662953e+00 2.518008654834e+00 2.518521651761e+00 2.519034741723e+00 2.519548222367e+00 2.520060520034e+00 2.520573489063e+00 2.521084335376e+00 2.521597429170e+00 2.522110483310e+00 2.522625934933e+00 2.523141637413e+00 2.523656090625e+00 2.524169456413e+00 2.524683847257e+00 2.525200031379e+00 2.525712449179e+00 2.526226259908e+00 2.526739410599e+00 2.527252614486e+00 2.527765776497e+00 2.528281715479e+00 2.528795887248e+00 2.529309364602e+00 2.529823609597e+00 2.530338153720e+00 2.530852861182e+00 2.531368353496e+00 2.531883913159e+00 2.532399112329e+00 2.532914141486e+00 2.533428598608e+00 2.533943080660e+00 2.534456220138e+00 2.534973355297e+00 2.535487111509e+00 2.536002925750e+00 2.536518619826e+00 2.537030185484e+00 2.537546031019e+00 2.538061876300e+00 2.538576652772e+00 2.539091320363e+00 2.539604892757e+00 2.540120151479e+00 2.540633434069e+00 2.541146506296e+00 2.541660126305e+00 2.542175634625e+00 2.542689686997e+00 2.543204170931e+00 2.543718322414e+00 2.544231849874e+00 2.544745992942e+00 2.545260269537e+00 2.545773084474e+00 2.546286904315e+00 2.546799667797e+00 2.547313910776e+00 2.547827666584e+00 2.548343624074e+00 2.548857440222e+00 2.549370777303e+00 2.549884715026e+00 2.550395555822e+00 2.550906872983e+00 2.551418949488e+00 2.551930794673e+00 2.552443673208e+00 2.552955508848e+00 2.553467377711e+00 2.553978942098e+00 2.554488922232e+00 2.554998753381e+00 2.555508406843e+00 2.556018511422e+00 2.556526631275e+00 2.557035840903e+00 2.557545783564e+00 2.558055093376e+00 2.558562415310e+00 2.559070915618e+00 2.559579163128e+00 2.560083633088e+00 2.560591651286e+00 2.561096242057e+00 2.561601242195e+00 2.562109331513e+00 2.562615136716e+00 2.563121005251e+00 2.563625045852e+00 2.564126304129e+00 2.564628549678e+00 2.565131723793e+00 2.565633578535e+00 2.566134203946e+00 2.566636633412e+00 2.567136942989e+00 2.567634553220e+00 2.568132840994e+00 2.568629444779e+00 2.569125657557e+00 2.569622288249e+00 2.570118007591e+00 2.570610700401e+00 2.571104660194e+00 2.571596849196e+00 2.572088776525e+00 2.572580211539e+00 2.573072386464e+00 2.573560649165e+00 2.574050554265e+00 2.574537087332e+00 2.575024159966e+00 2.575511709968e+00 2.575997721281e+00 2.576483777862e+00 2.576968389881e+00 2.577450839258e+00 2.577933477364e+00 2.578415205679e+00 2.578895926721e+00 2.579373002505e+00 2.579853787012e+00 2.580330043960e+00 2.580805264779e+00 2.581281157707e+00 2.581753770005e+00 2.582226998115e+00 2.582698473281e+00 2.583166581405e+00 2.583634119923e+00 2.584101341756e+00 2.584565730718e+00 2.585032355868e+00 2.585494738772e+00 2.585956836842e+00 2.586417617387e+00 2.586875092186e+00 2.587331902594e+00 2.587787217587e+00 2.588244334036e+00 2.588695938429e+00 2.589150229109e+00 2.589601919575e+00 2.590047369631e+00 2.590495817893e+00 2.590941989500e+00 2.591385049979e+00 2.591827835343e+00 2.592269042110e+00 2.592707641864e+00 2.593145205716e+00 2.593582089309e+00 2.594014677272e+00 2.594448044952e+00 2.594876818959e+00 2.595303696890e+00 2.595727620520e+00 2.596153760857e+00 2.596576748727e+00 2.596996147610e+00 2.597416248394e+00 2.597829423966e+00 2.598243225890e+00 2.598655299633e+00 2.599065602882e+00 2.599475389048e+00 2.599880544091e+00 2.600283837162e+00 2.600685232824e+00 2.601081840074e+00 2.601478927972e+00 2.601875642118e+00 2.602267210412e+00 2.602658615192e+00 2.603045832388e+00 2.603428953908e+00 2.603809872119e+00 2.604190186442e+00 2.604565108704e+00 2.604940429001e+00 2.605311338189e+00 2.605679952717e+00 2.606045395020e+00 2.606406853898e+00 2.606766229638e+00 2.607122520708e+00 2.607477146986e+00 2.607828698890e+00 2.608176791674e+00 2.608521402284e+00 2.608861299564e+00 2.609200111867e+00 2.609533843044e+00 2.609867665748e+00 2.610197255685e+00 2.610520693592e+00 2.610845753007e+00 2.611162197038e+00 2.611476747095e+00 2.611791189941e+00 2.612100224772e+00 2.612406312249e+00 2.612709533757e+00 2.613006451449e+00 2.613302346333e+00 2.613594882543e+00 2.613881572535e+00 2.614168175802e+00 2.614447525151e+00 2.614723199790e+00 2.614993236953e+00 2.615260747733e+00 2.615525758563e+00 2.615785922170e+00 2.616042261601e+00 2.616291284438e+00 2.616537375866e+00 2.616779523289e+00 2.617018598232e+00 2.617253919463e+00 2.617485048281e+00 2.617710773992e+00 2.617932470109e+00 2.618148898905e+00 2.618362805249e+00 2.618573154503e+00 2.618777762029e+00 2.618977676937e+00 2.619171130130e+00 2.619360636409e+00 2.619545850359e+00 2.619725910458e+00 2.619901597526e+00 2.620069915643e+00 2.620234288517e+00 2.620393608827e+00 2.620549714694e+00 2.620697966958e+00 2.620840972934e+00 2.620980848510e+00 2.621114118880e+00 2.621243122799e+00 2.621365477716e+00 2.621483584818e+00 2.621594943658e+00 2.621700871861e+00 2.621801398034e+00 2.621897355840e+00 2.621987336889e+00 2.622069071404e+00 2.622147541294e+00 2.622218469200e+00 2.622284034416e+00 2.622343088552e+00 2.622397926535e+00 2.622443776323e+00 2.622487266926e+00 2.622521097324e+00 2.622551381066e+00 2.622573386716e+00 2.622590703255e+00 2.622601128574e+00 2.622603255223e+00 2.622601613303e+00 2.622590627776e+00 2.622573856771e+00 2.622551010666e+00 2.622519888935e+00 2.622482584281e+00 2.622439444019e+00 2.622387566831e+00 2.622330021521e+00 2.622265130897e+00 2.622192541265e+00 2.622113513281e+00 2.622026945323e+00 2.621932660558e+00 2.621833716564e+00 2.621724221095e+00 2.621609236831e+00 2.621484418652e+00 2.621353546434e+00 2.621214499232e+00 2.621067443853e+00 2.620914521981e+00 2.620751323387e+00 2.620581800770e+00 2.620403594601e+00 2.620216688402e+00 2.620022354517e+00 2.619821568958e+00 2.619610916994e+00 2.619392362146e+00 2.619166743250e+00 2.618930331076e+00 2.618687485457e+00 2.618434449839e+00 2.618175386316e+00 2.617906210671e+00 2.617628480311e+00 2.617342732899e+00 2.617046743693e+00 2.616743032046e+00 2.616428986369e+00 2.616107614754e+00 2.615778399368e+00 2.615437728808e+00 2.615088842988e+00 2.614729399868e+00 2.614362853250e+00 2.613986081318e+00 2.613600418848e+00 2.613206698640e+00 2.612799968619e+00 2.612387092606e+00 2.611963133205e+00 2.611528277248e+00 2.611086000861e+00 2.610632341763e+00 2.610170022503e+00 2.609697332645e+00 2.609215827485e+00 2.608724208694e+00 2.608220032321e+00 2.607708665763e+00 2.607187001863e+00 2.606653619708e+00 2.606110853957e+00 2.605559046261e+00 2.604994738678e+00 2.604421310275e+00 2.603837098334e+00 2.603241309864e+00 2.602637138999e+00 2.602020317042e+00 2.601394131519e+00 2.600758726922e+00 2.600110317461e+00 2.599450522425e+00 2.598780159363e+00 2.598101601668e+00 2.597409298121e+00 2.596706864903e+00 2.595993353449e+00 2.595268806144e+00 2.594532506489e+00 2.593785735839e+00 2.593026792784e+00 2.592258228566e+00 2.591477967724e+00 2.590685137988e+00 2.589881113348e+00 2.589066252356e+00 2.588239500976e+00 2.587401149581e+00 2.586551965425e+00 2.585690073086e+00 2.584815673986e+00 2.583932331112e+00 2.583034385130e+00 2.582124673036e+00 2.581205331053e+00 2.580272271705e+00 2.579327826857e+00 2.578370244564e+00 2.577402415363e+00 2.576421976987e+00 2.575428785184e+00 2.574422716463e+00 2.573406459495e+00 2.572375812281e+00 2.571333549517e+00 2.570281487923e+00 2.569213138590e+00 2.568135499577e+00 2.567042272130e+00 2.565938253925e+00 2.564823458674e+00 2.563693470381e+00 2.562552513009e+00 2.561398500471e+00 2.560230809572e+00 2.559052049195e+00 2.557858796354e+00 2.556652315943e+00 2.555433976484e+00 2.554204524344e+00 2.552961229812e+00 2.551704351196e+00 2.550434756690e+00 2.549151839886e+00 2.547855678446e+00 2.546548252570e+00 2.545226140001e+00 2.543891970049e+00 2.542545063733e+00 2.541184544822e+00 2.539810730289e+00 2.538423265845e+00 2.537023365595e+00 2.535610871101e+00 2.534184215644e+00 2.532744483895e+00 2.531291737511e+00 2.529824887485e+00 2.528346138187e+00 2.526852477689e+00 2.525347049971e+00 2.523827891914e+00 2.522295553699e+00 2.520750604190e+00 2.519189970052e+00 2.517616822942e+00 2.516030732995e+00 2.514430742159e+00 2.512819523529e+00 2.511191982061e+00 2.509552807510e+00 2.507899705966e+00 2.506232633393e+00 2.504552852923e+00 2.502858148462e+00 2.501152001694e+00 2.499431273428e+00 2.497700055309e+00 2.495950097937e+00 2.494189521985e+00 2.492416253969e+00 2.490627483023e+00 2.488827958183e+00 2.487013389791e+00 2.485184911658e+00 2.483344006001e+00 2.481489021945e+00 2.479621526781e+00 2.477739758235e+00 2.475844314273e+00 2.473938001754e+00 2.472015662452e+00 2.470080297371e+00 2.468132628181e+00 2.466171004268e+00 2.464197645488e+00 2.462208240368e+00 2.460207019947e+00 2.458193032948e+00 2.456164553750e+00 2.454123531254e+00 2.452068033237e+00 2.450003287208e+00 2.447920641383e+00 2.445827653194e+00 2.443720606686e+00 2.441599986996e+00 2.439468768233e+00 2.437321701466e+00 2.435161918381e+00 2.432989402605e+00 2.430805159491e+00 2.428608839139e+00 2.426397673178e+00 2.424173830503e+00 2.421937092146e+00 2.419688123919e+00 2.417425935426e+00 2.415150727310e+00 2.412862921799e+00 2.410564069978e+00 2.408250188685e+00 2.405925015756e+00 2.403585989048e+00 2.401236143262e+00 2.398872366100e+00 2.396495533300e+00 2.394108090535e+00 2.391706464933e+00 2.389294481878e+00 2.386868552989e+00 2.384431297968e+00 2.381981018800e+00 2.379519457323e+00 2.377043957242e+00 2.374557756710e+00 2.372058180741e+00 2.369547714741e+00 2.367024529759e+00 2.364487680050e+00 2.361940342931e+00 2.359382707394e+00 2.356810541950e+00 2.354226137367e+00 2.351631053266e+00 2.349024986229e+00 2.346405356589e+00 2.343774019503e+00 2.341133850598e+00 2.338479019443e+00 2.335812495427e+00 2.333137545045e+00 2.330445830702e+00 2.327745972417e+00 2.325033639332e+00 2.322309822164e+00 2.319574075149e+00 2.316826585684e+00 2.314071115744e+00 2.311299055198e+00 2.308519367066e+00 2.305726315096e+00 2.302922602991e+00 2.300110024537e+00 2.297281910376e+00 2.294446587974e+00 2.291596462697e+00 2.288738192013e+00 2.285868262629e+00 2.282985506700e+00 2.280094333110e+00 2.277189750112e+00 2.274275966797e+00 2.271349826622e+00 2.268414047384e+00 2.265466559814e+00 2.262508053545e+00 2.259539732415e+00 2.256559550194e+00 2.253569769887e+00 2.250568470065e+00 2.247558484123e+00 2.244536555690e+00 2.241503166175e+00 2.238461446391e+00 2.235408006341e+00 2.232344304664e+00 2.229269055909e+00 2.226185074802e+00 2.223090719384e+00 2.219984703029e+00 2.216872749455e+00 2.213744683616e+00 2.210609695226e+00 2.207464643605e+00 2.204307219170e+00 2.201143450985e+00 2.197967976756e+00 2.194783585689e+00 2.191588448782e+00 2.188383225483e+00 2.185169300574e+00 2.181945383523e+00 2.178713847496e+00 2.175470604093e+00 2.172218817909e+00 2.168957960089e+00 2.165686834501e+00 2.162406941636e+00 2.159117524751e+00 2.155819497303e+00 2.152512409895e+00 2.149196811124e+00 2.145872905864e+00 2.142539419484e+00 2.139198539631e+00 2.135848603227e+00 2.132490920458e+00 2.129123534285e+00 2.125749381316e+00 2.122367781346e+00 2.118976827852e+00 2.115578196318e+00 2.112172438879e+00 2.108760110015e+00 2.105338233113e+00 2.101909834659e+00 2.098474880353e+00 2.095032656937e+00 2.091583145037e+00 2.088127269110e+00 2.084665274432e+00 2.081196701428e+00 2.077722600126e+00 2.074242734125e+00 2.070757978811e+00 2.067264870994e+00 2.063768705415e+00 2.060267789683e+00 2.056760650433e+00 2.053249844415e+00 2.049735422028e+00 2.046215917184e+00 2.042691812630e+00 2.039165400441e+00 2.035635083934e+00 2.032099012209e+00 2.028565036451e+00 2.025025000621e+00 2.021485155622e+00 2.017944046957e+00 2.014400141196e+00 2.010857982198e+00 2.007311707211e+00 2.003769475956e+00 2.000223536692e+00 1.996680878896e+00 1.993136877948e+00 1.989596229381e+00 1.986056414000e+00 1.982519206144e+00 1.978986317543e+00 1.975453481592e+00 1.971927978594e+00 1.968405068622e+00 1.964887801678e+00 1.961377405139e+00 1.957871350402e+00 1.954373831304e+00 1.950880997919e+00 1.947401287928e+00 1.943924481884e+00 1.940459882173e+00 1.937004783879e+00 1.933560784364e+00 1.930129989088e+00 1.926708029957e+00 1.923300331330e+00 1.919904101970e+00 1.916525776964e+00 1.913161606064e+00 1.909812995652e+00 1.906481554791e+00 1.903167187362e+00 1.899871248301e+00 1.896596103251e+00 1.893342116607e+00 1.890107906680e+00 1.886898192252e+00 1.883706842629e+00 1.880544574218e+00 1.877405222161e+00 1.874293162438e+00 1.871207522089e+00 1.868147330962e+00 1.865120333434e+00 1.862119332970e+00 1.859152866131e+00 1.856217251887e+00 1.853316327848e+00 1.850448054174e+00 1.847614294512e+00 1.844819969074e+00 1.842060030774e+00 1.839343214777e+00 1.836662676717e+00 1.834024715621e+00 1.831428137496e+00 1.828873553631e+00 1.826364533869e+00 1.823900758547e+00 1.821484118825e+00 1.819114557885e+00 1.816793099546e+00 1.814520239228e+00 1.812299701245e+00 1.810129902787e+00 1.808012964492e+00 1.805952601483e+00 1.803943967142e+00 1.801995144874e+00 1.800099743032e+00 1.798265984533e+00 1.796487958891e+00 1.794770628842e+00 1.793115164381e+00 1.791518758959e+00 1.789987772618e+00 1.788518107410e+00 1.787114435819e+00 1.785771609406e+00 1.784496940069e+00 1.783288772973e+00 1.782146773071e+00 1.781072772951e+00 1.780065096863e+00 1.779128759531e+00 1.778256255854e+00 1.777458007556e+00 1.776725768078e+00 1.776066757119e+00 1.775476238960e+00 1.774955183689e+00 1.774508376018e+00 1.774124749429e+00 1.773819177628e+00 1.773576788417e+00 1.773410377876e+00 1.773309142471e+00 1.773278987817e+00 1.773321417806e+00 1.773423918774e+00 1.773608074274e+00 1.773847622493e+00 1.774163962141e+00 1.774538989177e+00 1.774984328398e+00 1.775493105164e+00 1.776064730721e+00 1.776705501037e+00 1.777396205824e+00 1.778162339415e+00 1.778971522178e+00 1.779854467795e+00 1.780780610306e+00 1.781771403264e+00 1.782813287612e+00 1.783900671114e+00 1.785050712327e+00 1.786231860337e+00 1.787482368787e+00 1.788755238346e+00 1.790090276977e+00 1.791451704093e+00 1.792860188818e+00 1.794303049243e+00 1.795775977457e+00 1.797293626190e+00 1.798820218895e+00 1.800398955999e+00 1.801976980368e+00 1.803599739154e+00 1.805226271460e+00 1.806877819111e+00 1.808544165763e+00 1.810213577672e+00 1.811908773691e+00 1.813586233085e+00 1.815291849616e+00 1.816977214877e+00 1.818676898512e+00 1.820360721132e+00 1.822038209145e+00 1.823711093311e+00 1.825357181378e+00 1.827002337064e+00 1.828607781633e+00 1.830211445264e+00 1.831769908201e+00 1.833313173219e+00 1.834817554315e+00 1.836284270629e+00 1.837722739395e+00 1.839106656167e+00 1.840462364847e+00 1.841752515651e+00 1.843012120152e+00 1.844204512319e+00 1.845348905124e+00 1.846434043551e+00 1.847453961909e+00 1.848419249304e+00 1.849302363295e+00 1.850136072602e+00 1.850878823002e+00 1.851564090662e+00 1.852160379330e+00 1.852682756886e+00 1.853126537516e+00 1.853477719312e+00 1.853755720632e+00 1.853929818853e+00 1.854030194393e+00 1.854022210887e+00 1.853934945033e+00 1.853740991906e+00 1.853453065256e+00 1.853068056784e+00 1.852575823019e+00 1.851989343319e+00 1.851287578591e+00 1.850493170668e+00 1.849578650178e+00 1.848567457403e+00 1.847436704868e+00 1.846203767928e+00 1.844855073946e+00 1.843392813800e+00 1.841823176028e+00 1.840130768239e+00 1.838334151510e+00 1.836410851861e+00 1.834382706438e+00 1.832229096111e+00 1.829965976186e+00 1.827580697108e+00 1.825081368462e+00 1.822467248461e+00 1.819727672989e+00 1.816883483611e+00 1.813906855403e+00 1.810828391924e+00 1.807619991790e+00 1.804304596789e+00 1.800869781915e+00 1.797316453823e+00 1.793657215240e+00 1.789867271026e+00 1.785981727142e+00 1.781964045485e+00 1.777851025618e+00 1.773612199703e+00 1.769270663340e+00 1.764816055607e+00 1.760247760477e+00 1.755583756885e+00 1.750791716313e+00 1.745916227806e+00 1.740914138072e+00 1.735828511758e+00 1.730623304500e+00 1.725323457975e+00 1.719926518158e+00 1.714418987709e+00 1.708832532772e+00 1.703127145662e+00 1.697351005176e+00 1.691463151772e+00 1.685497229284e+00 1.679437045731e+00 1.673286641734e+00 1.667062766884e+00 1.660737239214e+00 1.654353872248e+00 1.647867585818e+00 1.641327004848e+00 1.634698882791e+00 1.628005232931e+00 1.621246516562e+00 1.614413191661e+00 1.607534179070e+00 1.600578279210e+00 1.593585289022e+00 1.586525388543e+00 1.579432035581e+00 1.572288625228e+00 1.565107359320e+00 1.557894750312e+00 1.550646565303e+00 1.543386836235e+00 1.536092973414e+00 1.528801857011e+00 1.521490330771e+00 1.514185567603e+00 1.506883828908e+00 1.499591181027e+00 1.492326161372e+00 1.485074091091e+00 1.477871412677e+00 1.470696501775e+00 1.463579948101e+00 1.456516656520e+00 1.449518254195e+00 1.442599379886e+00 1.435755701571e+00 1.429015119396e+00 1.422365104220e+00 1.415832989850e+00 1.409417402633e+00 1.403129032355e+00 1.396984709886e+00 1.390982599916e+00 1.385142433757e+00 1.379462735719e+00 1.373960632415e+00 1.368641816469e+00 1.363512181601e+00 1.358586451554e+00 1.353864055076e+00 1.349357272456e+00 1.345073134871e+00 1.341013304916e+00 1.337188716459e+00 1.333599658253e+00 1.330252100974e+00 1.327150901858e+00 1.324293495312e+00 1.321690937308e+00 1.319332402985e+00 1.317225097089e+00 1.315367894924e+00 1.313751513050e+00 1.312386868896e+00 1.311250005521e+00 1.310355792873e+00 1.309682438512e+00 1.309229079058e+00 1.308991098248e+00 1.308945787178e+00 1.309104747300e+00 1.309430587495e+00 1.309934325536e+00 1.310584947719e+00 1.311376734988e+00 1.312299068604e+00 1.313320727707e+00 1.314451134505e+00 1.315640182966e+00 1.316901977010e+00 1.318193482225e+00 1.319509222454e+00 1.320832842483e+00 1.322125517240e+00 1.323400000221e+00 1.324592399733e+00 1.325727180127e+00 1.326747150932e+00 1.327652298307e+00 1.328422247906e+00 1.329011272775e+00 1.329439568107e+00 1.329636700372e+00 1.329632820433e+00 1.329360032328e+00 1.328827996083e+00 1.328011230121e+00 1.326865386419e+00 1.325415463054e+00 1.323584502485e+00 1.321409296356e+00 1.318826881335e+00 1.315836913951e+00 1.312430719934e+00 1.308554267095e+00 1.304241872575e+00 1.299423289256e+00 1.294122808385e+00 1.288304925245e+00 1.281951180826e+00 1.275072072449e+00 1.267617272696e+00 1.259611541798e+00 1.251021002998e+00 1.241843167592e+00 1.232080819881e+00 1.221703264795e+00 1.210736164239e+00 1.199152462793e+00 1.186967364338e+00 1.174181510406e+00 1.160788038686e+00 1.146818320151e+00 1.132257012412e+00 1.117141184360e+00 1.101477280555e+00 1.085286432020e+00 1.068610345382e+00 1.051458913587e+00 1.033892609830e+00 1.015934571374e+00 9.976457091819e-01 9.790778004446e-01 9.602915619159e-01 9.413577070450e-01 9.223559914957e-01 9.033673815630e-01 8.844894259898e-01 8.658274082593e-01 8.474817771439e-01 8.295918830320e-01 8.122581429867e-01 7.956470496312e-01 7.798746173004e-01 7.651033806176e-01 7.514792240837e-01 7.391352226708e-01 7.282479736009e-01 7.189109930492e-01 7.112945047208e-01 7.054660372706e-01 7.015413619669e-01 6.995674965994e-01 6.995794985109e-01 7.015967528453e-01 7.055687867525e-01 7.114781029452e-01 7.192054799766e-01 7.286842285191e-01 7.397616459231e-01 7.523251272472e-01 7.662061797568e-01 7.812621326203e-01 7.973346379706e-01 8.142487445216e-01 8.318809081138e-01 8.500364192459e-01 8.686222433212e-01 8.874471550668e-01 9.064230075194e-01 9.254076817471e-01 9.442827243173e-01 9.629734157922e-01 9.813325846952e-01 9.993306728906e-01 1.016833374252e+00 1.033806125028e+00 1.050163519740e+00 1.065848955159e+00 1.080824839865e+00 1.095026072931e+00 1.108438211633e+00 1.121005281454e+00 1.132727377715e+00 1.143563312947e+00 1.153521965974e+00 1.162577659694e+00 1.170743851104e+00 1.178028460402e+00 1.184424117545e+00 1.189981396611e+00 1.194684799213e+00 1.198597519564e+00 1.201733961741e+00 1.204138168307e+00 1.205859622309e+00 1.206937842338e+00 1.207432272835e+00 1.207387876292e+00 1.206874900806e+00 1.205935919908e+00 1.204644302388e+00 1.203041843743e+00 1.201194804391e+00 1.199148494465e+00 1.196949224173e+00 1.194641700573e+00 1.192256525843e+00 1.189825469343e+00 1.187356471676e+00 1.184877690017e+00 1.182371097897e+00 1.179847228573e+00 1.177283137858e+00 1.174662726975e+00 1.171963997304e+00 1.169151363260e+00 1.166208316656e+00 1.163088682873e+00 1.159782663126e+00 1.156251293138e+00 1.152491780703e+00 1.148481007554e+00 1.144223557558e+00 1.139723041229e+00 1.134987625816e+00 1.130048567370e+00 1.124920326551e+00 1.119649221924e+00 1.114255173648e+00 1.108785620850e+00 1.103263082776e+00 1.097716182909e+00 1.092166871328e+00 1.086616913247e+00 1.081079472254e+00 1.075526461925e+00 1.069955365759e+00 1.064334630046e+00 1.058646729632e+00 1.052873471218e+00 1.047005959412e+00 1.041063583453e+00 1.035845054278e+00 1.029783053048e+00 1.023330301626e+00 1.017100860220e+00 1.011690142350e+00 1.007491555587e+00 1.004579327098e+00 1.002716318915e+00 1.001439786935e+00 1.000224735020e+00 9.986843905634e-01 9.966922056087e-01 9.944120847096e-01 9.922514297409e-01 9.906996767279e-01 9.901350132034e-01 9.906680939105e-01 9.920657461524e-01 9.937799939410e-01 9.951051981892e-01 9.953963867689e-01 9.942769764276e-01 9.917919802288e-01 9.885123187491e-01 9.854958087793e-01 9.840293447254e-01 9.847050053417e-01 9.679793123716e-01 9.230988671289e-01 8.727747034038e-01 8.486836881538e-01 8.721938371832e-01 9.362654673768e-01 1.011296033249e+00 1.065481887385e+00 1.077791025341e+00 1.042193921829e+00 9.689082466793e-01 8.845118623212e-01 8.270834593572e-01 8.272819418626e-01 8.822725968580e-01 9.583304098681e-01 1.018238140112e+00 1.038560630359e+00 1.013680687214e+00 9.559181699305e-01 8.939210560494e-01 8.641149062855e-01 8.889663191509e-01 9.576075357831e-01 1.035926963669e+00 1.090383380842e+00 1.100733959304e+00 1.063012315085e+00 9.895486103945e-01 9.074109189545e-01 8.513738926035e-01 8.454566990029e-01 8.832524370858e-01 9.338922435150e-01 9.658721360703e-01 9.621740381902e-01 9.244707533474e-01 8.729137565001e-01 8.405706592938e-01 8.553904430216e-01 9.167214319917e-01 9.950048065851e-01 1.053843988951e+00 1.066564949943e+00 1.021925425206e+00 9.259775933611e-01 8.041672874236e-01 7.030270450337e-01 6.758575551085e-01 7.343092141727e-01 8.323078210398e-01 9.158366086510e-01 9.524476281005e-01 9.330609036093e-01 8.704626902137e-01 7.987399506163e-01 7.653740028599e-01 8.002308635981e-01 8.845687171492e-01 9.695903302186e-01 1.011123591425e+00 9.827284778427e-01 8.780474732960e-01 7.149328743226e-01 5.521458647895e-01 5.147882415830e-01 6.670187236644e-01 8.987346529779e-01 1.110848716464e+00 1.251700438369e+00 1.294513924384e+00 1.230145709465e+00 1.066352459353e+00 8.305354990383e-01 5.848206868905e-01 4.735055199823e-01 6.122859359223e-01 8.529082454934e-01 1.067745742738e+00 1.206370375727e+00 1.250278452528e+00 1.200682458016e+00 1.076293534493e+00 9.143914720550e-01 7.729413392478e-01 7.178939779145e-01 7.675247114233e-01 8.682084654267e-01 9.575804142913e-01 1.001359149420e+00 9.917509797526e-01 9.415013817082e-01 8.790775190969e-01 8.393805462019e-01 8.446092918536e-01 8.873234998828e-01 9.384869116435e-01 9.694322589121e-01 9.647030337176e-01 9.251448162654e-01 8.668894955468e-01 8.168661679338e-01 8.007590375034e-01 8.253837340583e-01 8.735801906285e-01 9.191596671521e-01 9.431482893878e-01 9.404333072438e-01 9.199387679446e-01 9.002613438771e-01 8.999061983254e-01 9.246299433615e-01 9.625293729572e-01 9.921148101845e-01 9.945887280780e-01 9.623558122804e-01 9.035104235572e-01 8.435043977635e-01 8.190765910966e-01 8.555926700239e-01 9.429187543655e-01 1.044073184263e+00 1.120732321792e+00 1.146451182835e+00 1.109954566323e+00 1.016403659280e+00 8.900346929454e-01 7.778857928160e-01 7.412884294992e-01 8.072325106779e-01 9.349835234751e-01 1.063350549331e+00 1.149023184791e+00 1.169782673840e+00 1.121123399617e+00 1.015146514222e+00 8.819453601450e-01 7.715778219567e-01 7.411691788244e-01 8.069202274356e-01 9.273645099605e-01 1.039746789742e+00
 2.414733169060e+00 2.415008598505e+00 2.415244211405e+00 2.415538411276e+00 2.416065817121e+00 2.416912511328e+00 2.417913405149e+00 2.418781275739e+00 2.419339739461e+00 2.419613963478e+00 2.419744410112e+00 2.419905875883e+00 2.420297475102e+00 2.421043291819e+00 2.422063208757e+00 2.423098006691e+00 2.423893652181e+00 2.424373913642e+00 2.424617835629e+00 2.424786490916e+00 2.425069244747e+00 2.425637398244e+00 2.426529751234e+00 2.427571079376e+00 2.428495807534e+00 2.429145277095e+00 2.429539522143e+00 2.429781740970e+00 2.429987994742e+00 2.430291183978e+00 2.430834727444e+00 2.431677873934e+00 2.432694926749e+00 2.433640101092e+00 2.434292091349e+00 2.434595826817e+00 2.434688542757e+00 2.434843546456e+00 2.435312193312e+00 2.436164523773e+00 2.437232059070e+00 2.438252908686e+00 2.439044514680e+00 2.439570199008e+00 2.439883247145e+00 2.440073101527e+00 2.440293952344e+00 2.440738222050e+00 2.441522820665e+00 2.442584826809e+00 2.443676431335e+00 2.444511591370e+00 2.444935739443e+00 2.445043031427e+00 2.445125151558e+00 2.445497450238e+00 2.446281334985e+00 2.447341117146e+00 2.448416400382e+00 2.449307806146e+00 2.449948762671e+00 2.450368502385e+00 2.450645134145e+00 2.450907876842e+00 2.451317546767e+00 2.452007270065e+00 2.452984610196e+00 2.454106985129e+00 2.455107660636e+00 2.455747117245e+00 2.455992730818e+00 2.456075883011e+00 2.456353894525e+00 2.457036216897e+00 2.458054615407e+00 2.459141142053e+00 2.460032063731e+00 2.460621831736e+00 2.461002535815e+00 2.461353407318e+00 2.461793384851e+00 2.462296399420e+00 2.462798708552e+00 2.463311304666e+00 2.463918224303e+00 2.464668021564e+00 2.465460311991e+00 2.466095766438e+00 2.466399940794e+00 2.466388568113e+00 2.466313019659e+00 2.466527218941e+00 2.467229636979e+00 2.468287516427e+00 2.469324466317e+00 2.469982908690e+00 2.470146021168e+00 2.470016731513e+00 2.469983622156e+00 2.470363601874e+00 2.471198556937e+00 2.472254230624e+00 2.473210084376e+00 2.473870268922e+00 2.474254870723e+00 2.474526295907e+00 2.474859514539e+00 2.475344576185e+00 2.475947600692e+00 2.476595781992e+00 2.477273929652e+00 2.478007575071e+00 2.478789311038e+00 2.479518168226e+00 2.480054448231e+00 2.480315085949e+00 2.480373908880e+00 2.480475831755e+00 2.480905075258e+00 2.481784815345e+00 2.482937778581e+00 2.483979165314e+00 2.484551666201e+00 2.484569402680e+00 2.484297089151e+00 2.484219695334e+00 2.484732159361e+00 2.485873437370e+00 2.487294082727e+00 2.488487064956e+00 2.489109209462e+00 2.489163241335e+00 2.488993414029e+00 2.489055285600e+00 2.489635075154e+00 2.490693892916e+00 2.491932593951e+00 2.492986316321e+00 2.493622568993e+00 2.493831449273e+00 2.493819214321e+00 2.493882132378e+00 2.494243723016e+00 2.494961749809e+00 2.495922416617e+00 2.496894016793e+00 2.497639721217e+00 2.498058016646e+00 2.498236709125e+00 2.498388336050e+00 2.498725203062e+00 2.499340862716e+00 2.500168735258e+00 2.501028822098e+00 2.501751121169e+00 2.502269905335e+00 2.502639539889e+00 2.502953927280e+00 2.503311740773e+00 2.503776339512e+00 2.504354461966e+00 2.505015577478e+00 2.505702202906e+00 2.506347593104e+00 2.506897488097e+00 2.507346630784e+00 2.507761311627e+00 2.508223183129e+00 2.508782117136e+00 2.509425167315e+00 2.510092665529e+00 2.510716008278e+00 2.511267722269e+00 2.511772476072e+00 2.512265673492e+00 2.512766396126e+00 2.513279208376e+00 2.513805115930e+00 2.514342513946e+00 2.514889875962e+00 2.515448642832e+00 2.516008480160e+00 2.516549225143e+00 2.517076227250e+00 2.517599607569e+00 2.518127635678e+00 2.518664204033e+00 2.519209879188e+00 2.519757982764e+00 2.520302730399e+00 2.520846450286e+00 2.521388263957e+00 2.521928284764e+00 2.522462344267e+00 2.522995170749e+00 2.523530770952e+00 2.524067724691e+00 2.524611547735e+00 2.525159290344e+00 2.525706458441e+00 2.526249272197e+00 2.526790227627e+00 2.527334517626e+00 2.527879691752e+00 2.528426519565e+00 2.528968559735e+00 2.529504129603e+00 2.530036566383e+00 2.530572288514e+00 2.531117913596e+00 2.531659922762e+00 2.532193671054e+00 2.532723728622e+00 2.533254746052e+00 2.533797676367e+00 2.534353429854e+00 2.534909550177e+00 2.535453478838e+00 2.535994191048e+00 2.536537022310e+00 2.537088836673e+00 2.537641882097e+00 2.538189236797e+00 2.538726792496e+00 2.539257719098e+00 2.539796732135e+00 2.540341178334e+00 2.540884407501e+00 2.541424064961e+00 2.541962855463e+00 2.542507687354e+00 2.543059586994e+00 2.543611055090e+00 2.544154092049e+00 2.544694474379e+00 2.545235904323e+00 2.545780316194e+00 2.546327809756e+00 2.546867892461e+00 2.547404476544e+00 2.547939378912e+00 2.548481380704e+00 2.549028659849e+00 2.549575768886e+00 2.550120040292e+00 2.550661842096e+00 2.551206781992e+00 2.551754694608e+00 2.552304976515e+00 2.552850030672e+00 2.553395033715e+00 2.553936488115e+00 2.554479055000e+00 2.555024456699e+00 2.555568290576e+00 2.556112084562e+00 2.556654456593e+00 2.557200184586e+00 2.557745172520e+00 2.558289661854e+00 2.558834475127e+00 2.559379437219e+00 2.559923481696e+00 2.560467672573e+00 2.561011234110e+00 2.561554364473e+00 2.562097715202e+00 2.562642321127e+00 2.563188733291e+00 2.563734542129e+00 2.564281022768e+00 2.564825001286e+00 2.565371345815e+00 2.565916687433e+00 2.566460447434e+00 2.567005414942e+00 2.567548065199e+00 2.568090934571e+00 2.568635264183e+00 2.569182310140e+00 2.569725657365e+00 2.570269535319e+00 2.570814575041e+00 2.571358232073e+00 2.571902998354e+00 2.572448598917e+00 2.572994101268e+00 2.573539086681e+00 2.574082846257e+00 2.574628220471e+00 2.575170902266e+00 2.575715569506e+00 2.576261520838e+00 2.576804913445e+00 2.577348988290e+00 2.577894333390e+00 2.578436002872e+00 2.578980187141e+00 2.579524465064e+00 2.580068749692e+00 2.580611934173e+00 2.581155127375e+00 2.581698444235e+00 2.582240690623e+00 2.582782951254e+00 2.583325039466e+00 2.583867866152e+00 2.584412257922e+00 2.584953009133e+00 2.585496869985e+00 2.586037606616e+00 2.586580851897e+00 2.587123094793e+00 2.587664159407e+00 2.588205773585e+00 2.588746311135e+00 2.589288211546e+00 2.589829897830e+00 2.590372758596e+00 2.590915432176e+00 2.591455488891e+00 2.591996764838e+00 2.592535893022e+00 2.593074550580e+00 2.593613839733e+00 2.594153044379e+00 2.594692428819e+00 2.595231967087e+00 2.595771499582e+00 2.596309053323e+00 2.596846562340e+00 2.597381920851e+00 2.597918992461e+00 2.598455888487e+00 2.598990593539e+00 2.599527263853e+00 2.600062665984e+00 2.600598830101e+00 2.601133627748e+00 2.601668200949e+00 2.602201635285e+00 2.602733413009e+00 2.603266579352e+00 2.603797189718e+00 2.604328700724e+00 2.604863512139e+00 2.605394594492e+00 2.605925967278e+00 2.606455841042e+00 2.606983091274e+00 2.607510628145e+00 2.608039779069e+00 2.608566370703e+00 2.609093594687e+00 2.609621300707e+00 2.610146562284e+00 2.610668757378e+00 2.611193207331e+00 2.611714682871e+00 2.612236564573e+00 2.612758034498e+00 2.613280008137e+00 2.613796438002e+00 2.614314612278e+00 2.614832971331e+00 2.615349007936e+00 2.615865783399e+00 2.616381500404e+00 2.616895467505e+00 2.617409616556e+00 2.617921107836e+00 2.618433223396e+00 2.618944250880e+00 2.619455141538e+00 2.619965868552e+00 2.620474429365e+00 2.620981462529e+00 2.621487361932e+00 2.621995167352e+00 2.622498864561e+00 2.623000397617e+00 2.623505032705e+00 2.624005332434e+00 2.624504156694e+00 2.625003534694e+00 2.625500882688e+00 2.625997180811e+00 2.626492503954e+00 2.626984564481e+00 2.627475429118e+00 2.627966097741e+00 2.628455099661e+00 2.628943723466e+00 2.629430547776e+00 2.629915235571e+00 2.630400141492e+00 2.630881153236e+00 2.631360327987e+00 2.631839496978e+00 2.632319377201e+00 2.632794613641e+00 2.633271690214e+00 2.633746712836e+00 2.634216238816e+00 2.634686868194e+00 2.635155781055e+00 2.635622192633e+00 2.636087569371e+00 2.636553658424e+00 2.637013334732e+00 2.637473897946e+00 2.637933949339e+00 2.638388854033e+00 2.638845288877e+00 2.639297151757e+00 2.639746004881e+00 2.640193559464e+00 2.640641271025e+00 2.641086489592e+00 2.641529458903e+00 2.641971603688e+00 2.642407446801e+00 2.642843639539e+00 2.643277896608e+00 2.643711019976e+00 2.644142794981e+00 2.644570916539e+00 2.644997098345e+00 2.645420109637e+00 2.645838221399e+00 2.646258977593e+00 2.646676178459e+00 2.647091032274e+00 2.647503816400e+00 2.647913499503e+00 2.648319152125e+00 2.648722325406e+00 2.649124054813e+00 2.649522171465e+00 2.649918926103e+00 2.650312656812e+00 2.650702031676e+00 2.651090290238e+00 2.651474161048e+00 2.651854104914e+00 2.652233471611e+00 2.652608915069e+00 2.652983579626e+00 2.653353245123e+00 2.653718926275e+00 2.654081481968e+00 2.654441567979e+00 2.654798179002e+00 2.655153299321e+00 2.655504900690e+00 2.655850914546e+00 2.656196558472e+00 2.656535752335e+00 2.656871556012e+00 2.657207486662e+00 2.657539172876e+00 2.657867147071e+00 2.658191391522e+00 2.658510310267e+00 2.658828637363e+00 2.659141514588e+00 2.659451682596e+00 2.659759353966e+00 2.660060410132e+00 2.660357671849e+00 2.660649036022e+00 2.660938943091e+00 2.661225833964e+00 2.661507453954e+00 2.661786090546e+00 2.662056161116e+00 2.662324388010e+00 2.662587955766e+00 2.662848430245e+00 2.663106304113e+00 2.663358201009e+00 2.663605768073e+00 2.663849781311e+00 2.664087901510e+00 2.664324828460e+00 2.664555588569e+00 2.664783147708e+00 2.665004473821e+00 2.665219454264e+00 2.665430677661e+00 2.665638654515e+00 2.665840423033e+00 2.666036712810e+00 2.666228393071e+00 2.666413625915e+00 2.666595272787e+00 2.666773295059e+00 2.666942796099e+00 2.667109378337e+00 2.667269598393e+00 2.667425641167e+00 2.667575883700e+00 2.667721822305e+00 2.667860912328e+00 2.667995334216e+00 2.668122779050e+00 2.668245276474e+00 2.668363730659e+00 2.668475897769e+00 2.668579770706e+00 2.668679737734e+00 2.668772836153e+00 2.668860775962e+00 2.668942929722e+00 2.669019893679e+00 2.669087500658e+00 2.669153666144e+00 2.669209859945e+00 2.669261781718e+00 2.669307359770e+00 2.669347308157e+00 2.669379420855e+00 2.669403861194e+00 2.669424461182e+00 2.669436137770e+00 2.669442274136e+00 2.669442320882e+00 2.669433878901e+00 2.669419391962e+00 2.669398760935e+00 2.669369696282e+00 2.669334017349e+00 2.669292815596e+00 2.669242339254e+00 2.669186819753e+00 2.669123054708e+00 2.669051688187e+00 2.668975400035e+00 2.668890146991e+00 2.668797023825e+00 2.668696305278e+00 2.668588509721e+00 2.668470953845e+00 2.668347996084e+00 2.668218108387e+00 2.668078918216e+00 2.667931750573e+00 2.667777551132e+00 2.667614211166e+00 2.667442680943e+00 2.667265476711e+00 2.667077838846e+00 2.666883442152e+00 2.666680057412e+00 2.666468591593e+00 2.666249156026e+00 2.666019948481e+00 2.665783963697e+00 2.665537749670e+00 2.665285435321e+00 2.665021746897e+00 2.664751457321e+00 2.664470693252e+00 2.664179737872e+00 2.663882969568e+00 2.663577309245e+00 2.663261712027e+00 2.662935648514e+00 2.662601304924e+00 2.662258744759e+00 2.661905358337e+00 2.661544045620e+00 2.661175105455e+00 2.660791719062e+00 2.660403279947e+00 2.660004023650e+00 2.659593877561e+00 2.659176067702e+00 2.658746021392e+00 2.658308335769e+00 2.657860312855e+00 2.657402796963e+00 2.656936588831e+00 2.656456004447e+00 2.655970458423e+00 2.655471897614e+00 2.654963794870e+00 2.654446317581e+00 2.653918279441e+00 2.653379163019e+00 2.652830511244e+00 2.652271624321e+00 2.651699573362e+00 2.651120679319e+00 2.650529912121e+00 2.649928277838e+00 2.649317194353e+00 2.648693554402e+00 2.648059468335e+00 2.647415615181e+00 2.646760001690e+00 2.646093740449e+00 2.645416165068e+00 2.644727492170e+00 2.644028381568e+00 2.643318005086e+00 2.642596276944e+00 2.641863196879e+00 2.641119753654e+00 2.640364354865e+00 2.639597127622e+00 2.638818447190e+00 2.638029516907e+00 2.637227448855e+00 2.636415060203e+00 2.635591758609e+00 2.634755946493e+00 2.633905484177e+00 2.633048500767e+00 2.632176546135e+00 2.631292274765e+00 2.630398362098e+00 2.629491655645e+00 2.628573549121e+00 2.627641573279e+00 2.626699497745e+00 2.625744461576e+00 2.624777607337e+00 2.623797518134e+00 2.622806515368e+00 2.621801602673e+00 2.620786044891e+00 2.619759382007e+00 2.618717189379e+00 2.617665227720e+00 2.616598874342e+00 2.615520712862e+00 2.614431851877e+00 2.613328815833e+00 2.612214605124e+00 2.611085219840e+00 2.609944466018e+00 2.608792718323e+00 2.607625831585e+00 2.606444629051e+00 2.605254001201e+00 2.604049785393e+00 2.602833051303e+00 2.601603203251e+00 2.600360438716e+00 2.599103520911e+00 2.597834204881e+00 2.596553389438e+00 2.595258326241e+00 2.593950660036e+00 2.592629715464e+00 2.591296354255e+00 2.589950690942e+00 2.588589329647e+00 2.587216205141e+00 2.585830841942e+00 2.584431128089e+00 2.583018511076e+00 2.581592229936e+00 2.580153713079e+00 2.578701710135e+00 2.577235248548e+00 2.575756759056e+00 2.574265212219e+00 2.572760006652e+00 2.571242226120e+00 2.569708788795e+00 2.568164320282e+00 2.566605164171e+00 2.565032996659e+00 2.563449338953e+00 2.561849252586e+00 2.560238129491e+00 2.558612060152e+00 2.556973814986e+00 2.555321819437e+00 2.553654906279e+00 2.551976352068e+00 2.550284155113e+00 2.548580374609e+00 2.546860233292e+00 2.545127454956e+00 2.543381881809e+00 2.541622060626e+00 2.539850914262e+00 2.538064902337e+00 2.536265764546e+00 2.534452861713e+00 2.532626733198e+00 2.530788350212e+00 2.528935523888e+00 2.527069260068e+00 2.525190822358e+00 2.523299776066e+00 2.521393300323e+00 2.519474658283e+00 2.517542710364e+00 2.515598786339e+00 2.513639004874e+00 2.511667942373e+00 2.509683084624e+00 2.507684555985e+00 2.505674982972e+00 2.503649111947e+00 2.501614171082e+00 2.499562804158e+00 2.497500061896e+00 2.495424529903e+00 2.493333912694e+00 2.491234030586e+00 2.489118172574e+00 2.486989527680e+00 2.484848362269e+00 2.482696746379e+00 2.480530972230e+00 2.478351905232e+00 2.476161352597e+00 2.473955873769e+00 2.471738884056e+00 2.469510002644e+00 2.467266586446e+00 2.465012119767e+00 2.462745791795e+00 2.460466685875e+00 2.458173741899e+00 2.455868729656e+00 2.453552447843e+00 2.451222866265e+00 2.448881614220e+00 2.446528497647e+00 2.444161145600e+00 2.441783812040e+00 2.439392792686e+00 2.436990995271e+00 2.434576658159e+00 2.432150950128e+00 2.429712309962e+00 2.427262036810e+00 2.424800576055e+00 2.422325493323e+00 2.419840290253e+00 2.417340796023e+00 2.414831230381e+00 2.412311347632e+00 2.409777435841e+00 2.407232021306e+00 2.404676281808e+00 2.402108265337e+00 2.399528935097e+00 2.396937475156e+00 2.394337929730e+00 2.391723026865e+00 2.389098143621e+00 2.386463426149e+00 2.383813631647e+00 2.381156399494e+00 2.378486537108e+00 2.375805167583e+00 2.373112294306e+00 2.370408706526e+00 2.367695772126e+00 2.364968447071e+00 2.362233085919e+00 2.359485447117e+00 2.356726901686e+00 2.353959564993e+00 2.351177733740e+00 2.348388086899e+00 2.345586172667e+00 2.342774020473e+00 2.339952785946e+00 2.337117889999e+00 2.334274002356e+00 2.331418850578e+00 2.328553150371e+00 2.325677337983e+00 2.322792128520e+00 2.319894543767e+00 2.316987414345e+00 2.314070380039e+00 2.311141090877e+00 2.308205365392e+00 2.305254853550e+00 2.302297842489e+00 2.299329892695e+00 2.296350239320e+00 2.293362296413e+00 2.290362931141e+00 2.287354888400e+00 2.284335158181e+00 2.281307349278e+00 2.278268452896e+00 2.275219471641e+00 2.272163236022e+00 2.269093462531e+00 2.266015319875e+00 2.262927560270e+00 2.259830222946e+00 2.256723960021e+00 2.253607589266e+00 2.250482347110e+00 2.247347824269e+00 2.244201292779e+00 2.241048312885e+00 2.237883854010e+00 2.234713540001e+00 2.231530573161e+00 2.228341430990e+00 2.225141287095e+00 2.221931655581e+00 2.218714281432e+00 2.215486981490e+00 2.212251503258e+00 2.209006455264e+00 2.205752744998e+00 2.202491221589e+00 2.199220983927e+00 2.195942100798e+00 2.192655241028e+00 2.189359923940e+00 2.186054836888e+00 2.182744401285e+00 2.179424944818e+00 2.176096238227e+00 2.172759704418e+00 2.169417345319e+00 2.166066167786e+00 2.162706642102e+00 2.159340642692e+00 2.155965704841e+00 2.152584060441e+00 2.149195445760e+00 2.145799889423e+00 2.142397767547e+00 2.138988539425e+00 2.135571876984e+00 2.132151395148e+00 2.128723403291e+00 2.125287506930e+00 2.121848111989e+00 2.118400905237e+00 2.114949782512e+00 2.111491868409e+00 2.108029442245e+00 2.104561900544e+00 2.101087502848e+00 2.097610812961e+00 2.094129300525e+00 2.090639597695e+00 2.087151250414e+00 2.083655451210e+00 2.080158832509e+00 2.076657497062e+00 2.073154502820e+00 2.069649619005e+00 2.066139309664e+00 2.062631418033e+00 2.059118300896e+00 2.055604809970e+00 2.052090598869e+00 2.048575703354e+00 2.045059419732e+00 2.041543687153e+00 2.038029632635e+00 2.034514262284e+00 2.031002371081e+00 2.027490122364e+00 2.023981862167e+00 2.020476192869e+00 2.016973173466e+00 2.013474759292e+00 2.009978112180e+00 2.006490989109e+00 2.003003775755e+00 1.999526298569e+00 1.996052009527e+00 1.992586731490e+00 1.989130026114e+00 1.985679890750e+00 1.982238962764e+00 1.978804678581e+00 1.975384669375e+00 1.971973570565e+00 1.968574584233e+00 1.965187290549e+00 1.961813419424e+00 1.958453040472e+00 1.955107157481e+00 1.951778011769e+00 1.948464474998e+00 1.945167681361e+00 1.941886198187e+00 1.938627289428e+00 1.935385367636e+00 1.932165117115e+00 1.928966212571e+00 1.925786413352e+00 1.922633061993e+00 1.919500043163e+00 1.916395619448e+00 1.913314723859e+00 1.910262457239e+00 1.907236534043e+00 1.904238203674e+00 1.901272872117e+00 1.898334240832e+00 1.895432061337e+00 1.892558258733e+00 1.889721675426e+00 1.886917017813e+00 1.884149703343e+00 1.881417914783e+00 1.878724899023e+00 1.876071879013e+00 1.873457631799e+00 1.870885366223e+00 1.868352619823e+00 1.865864395670e+00 1.863419414935e+00 1.861020136250e+00 1.858669388601e+00 1.856361285552e+00 1.854105727591e+00 1.851895220690e+00 1.849740537239e+00 1.847630236492e+00 1.845576120279e+00 1.843573782432e+00 1.841622614209e+00 1.839730667683e+00 1.837890186693e+00 1.836110105505e+00 1.834381077087e+00 1.832714525410e+00 1.831105084163e+00 1.829554829241e+00 1.828065167906e+00 1.826635492255e+00 1.825269284026e+00 1.823958784839e+00 1.822717817501e+00 1.821533539691e+00 1.820416753720e+00 1.819362902894e+00 1.818370885271e+00 1.817446536451e+00 1.816579130729e+00 1.815784902737e+00 1.815046406294e+00 1.814379704388e+00 1.813772646622e+00 1.813231335596e+00 1.812757029921e+00 1.812339509317e+00 1.811997274597e+00 1.811706224647e+00 1.811489500465e+00 1.811325463552e+00 1.811231246005e+00 1.811193712534e+00 1.811217837105e+00 1.811306297496e+00 1.811443717770e+00 1.811654260971e+00 1.811903954275e+00 1.812228039267e+00 1.812592015118e+00 1.813020227516e+00 1.813496852043e+00 1.814020791865e+00 1.814604824797e+00 1.815220929609e+00 1.815905343507e+00 1.816611678921e+00 1.817383251047e+00 1.818179543373e+00 1.819024786410e+00 1.819906919825e+00 1.820818430488e+00 1.821777695842e+00 1.822748184672e+00 1.823772303764e+00 1.824798367898e+00 1.825872724007e+00 1.826952946837e+00 1.828061027759e+00 1.829187699323e+00 1.830320698738e+00 1.831484685490e+00 1.832633118983e+00 1.833814752928e+00 1.834979287509e+00 1.836163630495e+00 1.837335716450e+00 1.838507513267e+00 1.839679365144e+00 1.840828482511e+00 1.841982639740e+00 1.843101980601e+00 1.844223819164e+00 1.845308088817e+00 1.846379597085e+00 1.847420654371e+00 1.848427825732e+00 1.849413474434e+00 1.850349398643e+00 1.851264562128e+00 1.852117601048e+00 1.852947905234e+00 1.853715587186e+00 1.854442380834e+00 1.855114037443e+00 1.855726119669e+00 1.856291168970e+00 1.856778391928e+00 1.857223145283e+00 1.857581287711e+00 1.857887929042e+00 1.858111505226e+00 1.858265856514e+00 1.858348841996e+00 1.858341993919e+00 1.858268672652e+00 1.858097170178e+00 1.857856252843e+00 1.857512157267e+00 1.857093795907e+00 1.856574108682e+00 1.855964519046e+00 1.855262471786e+00 1.854457531654e+00 1.853564331079e+00 1.852558399713e+00 1.851464475274e+00 1.850255074195e+00 1.848952651210e+00 1.847535208269e+00 1.846018784340e+00 1.844390699496e+00 1.842652305262e+00 1.840809947973e+00 1.838849133914e+00 1.836787473410e+00 1.834602172134e+00 1.832316044212e+00 1.829905820684e+00 1.827389702936e+00 1.824755830145e+00 1.822009047191e+00 1.819151568872e+00 1.816171082524e+00 1.813088337313e+00 1.809876976866e+00 1.806564979762e+00 1.803127019330e+00 1.799584090809e+00 1.795923400237e+00 1.792148515451e+00 1.788268538455e+00 1.784261783131e+00 1.780160781108e+00 1.775930798549e+00 1.771607789137e+00 1.767161162079e+00 1.762614296433e+00 1.757956219190e+00 1.753187642245e+00 1.748325675621e+00 1.743337274619e+00 1.738268480996e+00 1.733075301421e+00 1.727799849784e+00 1.722407106945e+00 1.716923193174e+00 1.711342649588e+00 1.705655685136e+00 1.699888886180e+00 1.694007671473e+00 1.688056044098e+00 1.681993213273e+00 1.675856700918e+00 1.669624661945e+00 1.663305490703e+00 1.656911960346e+00 1.650419224531e+00 1.643868214980e+00 1.637215603372e+00 1.630508405885e+00 1.623711966809e+00 1.616853297567e+00 1.609924526170e+00 1.602923214922e+00 1.595872256643e+00 1.588743662410e+00 1.581577093367e+00 1.574338303654e+00 1.567065160117e+00 1.559735078999e+00 1.552365904767e+00 1.544960159016e+00 1.537512880476e+00 1.530048807181e+00 1.522543482791e+00 1.515035049572e+00 1.507496890636e+00 1.499959285277e+00 1.492413712583e+00 1.484870363044e+00 1.477342931256e+00 1.469818536833e+00 1.462332685198e+00 1.454861896918e+00 1.447438410504e+00 1.440054283880e+00 1.432723637126e+00 1.425456886032e+00 1.418251785079e+00 1.411135614722e+00 1.404095226070e+00 1.397158412250e+00 1.390321025825e+00 1.383597992942e+00 1.377001264654e+00 1.370533256027e+00 1.364212284148e+00 1.358035252623e+00 1.352023011453e+00 1.346179546244e+00 1.340512421441e+00 1.335034560390e+00 1.329750041544e+00 1.324668841389e+00 1.319800205686e+00 1.315147484107e+00 1.310721478140e+00 1.306524772605e+00 1.302565115549e+00 1.298847137620e+00 1.295371158132e+00 1.292149209332e+00 1.289173686232e+00 1.286452387961e+00 1.283984615207e+00 1.281765905710e+00 1.279806725348e+00 1.278087056516e+00 1.276621816936e+00 1.275390938586e+00 1.274397852099e+00 1.273636689292e+00 1.273089624499e+00 1.272766979356e+00 1.272634740657e+00 1.272706135673e+00 1.272949686220e+00 1.273362877193e+00 1.273934240872e+00 1.274636443729e+00 1.275476950611e+00 1.276410180216e+00 1.277449035852e+00 1.278549874994e+00 1.279712241695e+00 1.280913632200e+00 1.282122300608e+00 1.283347053698e+00 1.284526101445e+00 1.285684249578e+00 1.286760778771e+00 1.287762842469e+00 1.288659512966e+00 1.289415242893e+00 1.290043688850e+00 1.290474302601e+00 1.290739406483e+00 1.290766028641e+00 1.290570971974e+00 1.290116179667e+00 1.289370223732e+00 1.288345701745e+00 1.286970089622e+00 1.285281995126e+00 1.283206099431e+00 1.280757860802e+00 1.277910063588e+00 1.274622460063e+00 1.270916343701e+00 1.266726122120e+00 1.262075880435e+00 1.256920913257e+00 1.251254245311e+00 1.245068568961e+00 1.238326679004e+00 1.231042721183e+00 1.223181840970e+00 1.214745597060e+00 1.205725046374e+00 1.196097356007e+00 1.185877811779e+00 1.175043000815e+00 1.163603635776e+00 1.151555766378e+00 1.138896172708e+00 1.125646240988e+00 1.111794175272e+00 1.097372119793e+00 1.082382937043e+00 1.066848361300e+00 1.050803048600e+00 1.034259476306e+00 1.017273564676e+00 9.998644953288e-01 9.820966178258e-01 9.640131484684e-01 9.456786433731e-01 9.271627768996e-01 9.085408473838e-01 8.898995591079e-01 8.713319616964e-01 8.529493940222e-01 8.348527531907e-01 8.171855691559e-01 8.000532135855e-01 7.836286553372e-01 7.680345771679e-01 7.534428494133e-01 7.400101413979e-01 7.278782811269e-01 7.172394421153e-01 7.081949548010e-01 7.009312050762e-01 6.955241488568e-01 6.920992411518e-01 6.907168388012e-01 6.914099186148e-01 6.942088234588e-01 6.990567189454e-01 7.059388270968e-01 7.147276719074e-01 7.253517768397e-01 7.376491178880e-01 7.514959006127e-01 7.667179966117e-01 7.831552634135e-01 8.006454561836e-01 8.189958986182e-01 8.380803167145e-01 8.576861113533e-01 8.777157031134e-01 8.979675213026e-01 9.183409924223e-01 9.386928044448e-01 9.588851139057e-01 9.788442973857e-01 9.984110946336e-01 1.017544887472e+00 1.036114309369e+00 1.054062718156e+00 1.071311191850e+00 1.087787187727e+00 1.103450916593e+00 1.118231442255e+00 1.132103396494e+00 1.145011176008e+00 1.156948833556e+00 1.167867403640e+00 1.177776170399e+00 1.186645172162e+00 1.194481162551e+00 1.201298030492e+00 1.207081863910e+00 1.211883627527e+00 1.215694976822e+00 1.218573353780e+00 1.220545384156e+00 1.221656911985e+00 1.221963404524e+00 1.221517873067e+00 1.220388411065e+00 1.218633008404e+00 1.216340217342e+00 1.213567914221e+00 1.210409522318e+00 1.206932438293e+00 1.203223942690e+00 1.199354238988e+00 1.195402442607e+00 1.191436363702e+00 1.187514225282e+00 1.183700624800e+00 1.180026214281e+00 1.176545341890e+00 1.173262367105e+00 1.170205334455e+00 1.167366350611e+00 1.164737001088e+00 1.162300409317e+00 1.160014460705e+00 1.157856159908e+00 1.155763472091e+00 1.153701473372e+00 1.151604728540e+00 1.149432561078e+00 1.147125076935e+00 1.144639017237e+00 1.141932840436e+00 1.138962992235e+00 1.135711440028e+00 1.132143291642e+00 1.128257026676e+00 1.124032098864e+00 1.119478104034e+00 1.114590534647e+00 1.109379323651e+00 1.103860635096e+00 1.098036210656e+00 1.091934058037e+00 1.085555618842e+00 1.078930202677e+00 1.072071030716e+00 1.065010239899e+00 1.057781821046e+00 1.050429672553e+00 1.043019369175e+00 1.036681600419e+00 1.029549722759e+00 1.022084082802e+00 1.014903718968e+00 1.008608444813e+00 1.003588938364e+00 9.999137727319e-01 9.973343777996e-01 9.953655943955e-01 9.934592450481e-01 9.912028293255e-01 9.884432957927e-01 9.853258686482e-01 9.822520827835e-01 9.797129147462e-01 9.781090141051e-01 9.775804230825e-01 9.779401029056e-01 9.786916183206e-01 9.791802354088e-01 9.788248731599e-01 9.772985818407e-01 9.746928225694e-01 9.715948922584e-01 9.690268712192e-01 9.680521554691e-01 9.697014505816e-01 9.541439430488e-01 9.104452993635e-01 8.614420812079e-01 8.385750680813e-01 8.624828604629e-01 9.254604866094e-01 9.979202683989e-01 1.048595661388e+00 1.057164660640e+00 1.018373677545e+00 9.433423204340e-01 8.597398512635e-01 8.064801158534e-01 8.132093670602e-01 8.740590472685e-01 9.533819165788e-01 1.014236022439e+00 1.034363304284e+00 1.009390686986e+00 9.526871894266e-01 8.934084885184e-01 8.672181598101e-01 8.944147240810e-01 9.623958220226e-01 1.037079684314e+00 1.085916282037e+00 1.089813992818e+00 1.046014094168e+00 9.682801439380e-01 8.854617424685e-01 8.337820785171e-01 8.363268138191e-01 8.830858292084e-01 9.404033156134e-01 9.763344387089e-01 9.745295708770e-01 9.373600659359e-01 8.851760264369e-01 8.505996249380e-01 8.610870611556e-01 9.164260555133e-01 9.881175099375e-01 1.040656337516e+00 1.048129194754e+00 1.000222311947e+00 9.042811933697e-01 7.874851043900e-01 6.975344546949e-01 6.841655487323e-01 7.508853886468e-01 8.492813491124e-01 9.283072204849e-01 9.584876923939e-01 9.329011609327e-01 8.660514922439e-01 7.932666335977e-01 7.617341169517e-01 7.982674226723e-01 8.808806228748e-01 9.603878805694e-01 9.941149366722e-01 9.578227938142e-01 8.481288550795e-01 6.878952186542e-01 5.453942204524e-01 5.449768202552e-01 7.152816061722e-01 9.435046577337e-01 1.142043391443e+00 1.263993511791e+00 1.285197313198e+00 1.198980851046e+00 1.016151528655e+00 7.693445169580e-01 5.355028497502e-01 4.849451376914e-01 6.741450820359e-01 9.250970925898e-01 1.132380457494e+00 1.254595286744e+00 1.277387062349e+00 1.205346208235e+00 1.060999827687e+00 8.869813749011e-01 7.490163572168e-01 7.160151209056e-01 7.907383519656e-01 9.047801283426e-01 9.957316782149e-01 1.033754963886e+00 1.015599567215e+00 9.585023856368e-01 8.950037615933e-01 8.614481636658e-01 8.760145014158e-01 9.243141410696e-01 9.733382476976e-01 9.944991628897e-01 9.748892254827e-01 9.197845141237e-01 8.517903472370e-01 8.050644302925e-01 8.073769272679e-01 8.571271117552e-01 9.250363624448e-01 9.778955291343e-01 9.948922922231e-01 9.721385430349e-01 9.227680794433e-01 8.739428004641e-01 8.562885453219e-01 8.836965405663e-01 9.411943871014e-01 9.973240819955e-01 1.023864874190e+00 1.006389735901e+00 9.479411493341e-01 8.708133098028e-01 8.145760179500e-01 8.188842133869e-01 8.898297015670e-01 9.931501485229e-01 1.084214625074e+00 1.129851320588e+00 1.113550587186e+00 1.035996488429e+00 9.166029902017e-01 7.967681792955e-01 7.365809286906e-01 7.766761750208e-01 8.911554707639e-01 1.019393310421e+00 1.113573113384e+00 1.147639067562e+00 1.114015985689e+00 1.021796130778e+00 8.973478471304e-01 7.858902704675e-01 7.423862338522e-01 7.912260367019e-01 9.028228180332e-01 1.016528537345e+00
 2.445036917817e+00 2.445346273924e+00 2.445609223579e+00 2.445934706727e+00 2.446503979083e+00 2.447397965239e+00 2.448445708626e+00 2.449358156116e+00 2.449957795636e+00 2.450268137116e+00 2.450430274368e+00 2.450626210371e+00 2.451061457037e+00 2.451856188598e+00 2.452926359061e+00 2.454003555845e+00 2.454839598337e+00 2.455358683697e+00 2.455642082874e+00 2.455848414390e+00 2.456166552594e+00 2.456773343755e+00 2.457705233983e+00 2.458788853122e+00 2.459757897053e+00 2.460448002492e+00 2.460882061852e+00 2.461158524490e+00 2.461397529650e+00 2.461737137547e+00 2.462322589093e+00 2.463209961715e+00 2.464273917467e+00 2.465262593903e+00 2.465956196797e+00 2.466297078746e+00 2.466425479327e+00 2.466616302224e+00 2.467125536141e+00 2.468020216079e+00 2.469131624648e+00 2.470195947715e+00 2.471028547019e+00 2.471594134407e+00 2.471944142822e+00 2.472170127170e+00 2.472427856550e+00 2.472911487475e+00 2.473736711697e+00 2.474841470472e+00 2.475976674122e+00 2.476854315114e+00 2.477318803231e+00 2.477460354428e+00 2.477577700238e+00 2.477986372846e+00 2.478810799669e+00 2.479914583392e+00 2.481035415062e+00 2.481968947717e+00 2.482649254989e+00 2.483106308182e+00 2.483421444624e+00 2.483722231825e+00 2.484173125307e+00 2.484900493607e+00 2.485916872100e+00 2.487081372396e+00 2.488124455789e+00 2.488806654607e+00 2.489092390573e+00 2.489210614556e+00 2.489522238601e+00 2.490240190831e+00 2.491297721376e+00 2.492430344884e+00 2.493365378321e+00 2.493998344379e+00 2.494416525317e+00 2.494806419327e+00 2.495282671603e+00 2.495824276127e+00 2.496366299902e+00 2.496916701253e+00 2.497566004599e+00 2.498355105111e+00 2.499191863799e+00 2.499869694744e+00 2.500213458041e+00 2.500235176820e+00 2.500190894999e+00 2.500436289217e+00 2.501177804958e+00 2.502282810494e+00 2.503368089637e+00 2.504070722514e+00 2.504270199804e+00 2.504169020525e+00 2.504166106428e+00 2.504580398290e+00 2.505459976726e+00 2.506562987453e+00 2.507566327569e+00 2.508266696107e+00 2.508687386672e+00 2.508990442194e+00 2.509360408732e+00 2.509885606403e+00 2.510529527896e+00 2.511221180992e+00 2.511938548035e+00 2.512710815504e+00 2.513531423244e+00 2.514301699248e+00 2.514879485767e+00 2.515178021707e+00 2.515273877906e+00 2.515409305691e+00 2.515874998013e+00 2.516793957846e+00 2.517991938550e+00 2.519078877347e+00 2.519692621464e+00 2.519746874720e+00 2.519505970735e+00 2.519460225060e+00 2.520007189496e+00 2.521188066094e+00 2.522653650254e+00 2.523891798606e+00 2.524556250539e+00 2.524645046675e+00 2.524506735859e+00 2.524598119406e+00 2.525209376480e+00 2.526306992910e+00 2.527590435497e+00 2.528689882147e+00 2.529369458914e+00 2.529614862812e+00 2.529633878614e+00 2.529727267273e+00 2.530120805244e+00 2.530880098167e+00 2.531885381188e+00 2.532902609749e+00 2.533689486264e+00 2.534144848958e+00 2.534356389686e+00 2.534541807615e+00 2.534912947308e+00 2.535566622777e+00 2.536434314287e+00 2.537335108919e+00 2.538094792074e+00 2.538652741390e+00 2.539057731961e+00 2.539405557356e+00 2.539797320320e+00 2.540297208709e+00 2.540912576314e+00 2.541612386954e+00 2.542338855034e+00 2.543023546157e+00 2.543609923721e+00 2.544094595407e+00 2.544543890675e+00 2.545041993823e+00 2.545639695148e+00 2.546320202547e+00 2.547025767414e+00 2.547685914299e+00 2.548273557700e+00 2.548813873486e+00 2.549343451375e+00 2.549880597438e+00 2.550429746971e+00 2.550991575111e+00 2.551564606989e+00 2.552148229376e+00 2.552743663129e+00 2.553339935146e+00 2.553916777998e+00 2.554478902927e+00 2.555037194388e+00 2.555601976876e+00 2.556174193799e+00 2.556756433955e+00 2.557339509172e+00 2.557920459543e+00 2.558499579884e+00 2.559077184474e+00 2.559653327232e+00 2.560222669496e+00 2.560790576664e+00 2.561361261808e+00 2.561934508433e+00 2.562513474779e+00 2.563096475263e+00 2.563679128929e+00 2.564257087438e+00 2.564831975363e+00 2.565412296648e+00 2.565993086262e+00 2.566573589626e+00 2.567151443750e+00 2.567721957499e+00 2.568287518912e+00 2.568860217937e+00 2.569438735746e+00 2.570016299912e+00 2.570584174192e+00 2.571148095585e+00 2.571714577104e+00 2.572292725579e+00 2.572882256585e+00 2.573473102135e+00 2.574050494094e+00 2.574625868093e+00 2.575202034072e+00 2.575788469671e+00 2.576375314093e+00 2.576955926960e+00 2.577526974947e+00 2.578092298657e+00 2.578665281050e+00 2.579243170902e+00 2.579820265953e+00 2.580394081166e+00 2.580966141992e+00 2.581545498263e+00 2.582130189759e+00 2.582714904693e+00 2.583291840453e+00 2.583864738702e+00 2.584439533393e+00 2.585017925602e+00 2.585597130554e+00 2.586171905188e+00 2.586740122456e+00 2.587308415339e+00 2.587883268167e+00 2.588463903642e+00 2.589043170518e+00 2.589620776571e+00 2.590194329998e+00 2.590771811496e+00 2.591352537641e+00 2.591935559296e+00 2.592513521101e+00 2.593089170128e+00 2.593663453138e+00 2.594238659848e+00 2.594817130602e+00 2.595392178170e+00 2.595967662903e+00 2.596542010312e+00 2.597119583182e+00 2.597696207155e+00 2.598272676275e+00 2.598849605297e+00 2.599425690449e+00 2.600001297111e+00 2.600578028891e+00 2.601152298692e+00 2.601726690333e+00 2.602301017178e+00 2.602876791678e+00 2.603454751386e+00 2.604032441707e+00 2.604607952409e+00 2.605184576806e+00 2.605761586144e+00 2.606337755933e+00 2.606912461691e+00 2.607487289927e+00 2.608061510941e+00 2.608634201029e+00 2.609210058319e+00 2.609786839044e+00 2.610360641669e+00 2.610935416957e+00 2.611509615307e+00 2.612083230436e+00 2.612659251691e+00 2.613234660170e+00 2.613810432186e+00 2.614384113479e+00 2.614958531824e+00 2.615532737682e+00 2.616105887523e+00 2.616680939331e+00 2.617255339037e+00 2.617828388101e+00 2.618402013074e+00 2.618976780076e+00 2.619548530979e+00 2.620120525796e+00 2.620694144299e+00 2.621268278876e+00 2.621839719138e+00 2.622411435819e+00 2.622984553290e+00 2.623555692518e+00 2.624126532390e+00 2.624697826584e+00 2.625268578812e+00 2.625840721524e+00 2.626410476219e+00 2.626982175445e+00 2.627552857343e+00 2.628122870475e+00 2.628694326539e+00 2.629263951904e+00 2.629833077028e+00 2.630400992336e+00 2.630971223125e+00 2.631540552937e+00 2.632111491223e+00 2.632680185834e+00 2.633249691905e+00 2.633817826684e+00 2.634383974435e+00 2.634951381685e+00 2.635516757317e+00 2.636083791510e+00 2.636650328791e+00 2.637217217420e+00 2.637784200064e+00 2.638347616516e+00 2.638912482968e+00 2.639475211149e+00 2.640038165801e+00 2.640601837548e+00 2.641162976490e+00 2.641726828345e+00 2.642289626845e+00 2.642851002641e+00 2.643412972092e+00 2.643974196679e+00 2.644533007287e+00 2.645091173643e+00 2.645649769193e+00 2.646205956609e+00 2.646765380592e+00 2.647325411324e+00 2.647882472899e+00 2.648439953087e+00 2.648994562733e+00 2.649548107976e+00 2.650100974832e+00 2.650656136260e+00 2.651207817209e+00 2.651760603714e+00 2.652313685410e+00 2.652863959759e+00 2.653411783432e+00 2.653960928194e+00 2.654508450436e+00 2.655053780910e+00 2.655602678449e+00 2.656146816588e+00 2.656689667886e+00 2.657231554828e+00 2.657775378665e+00 2.658315300669e+00 2.658857718856e+00 2.659397212273e+00 2.659936457243e+00 2.660474729314e+00 2.661010772201e+00 2.661546752613e+00 2.662083556380e+00 2.662617475502e+00 2.663153001927e+00 2.663685125575e+00 2.664217310689e+00 2.664746078641e+00 2.665277688728e+00 2.665806064975e+00 2.666331610165e+00 2.666859805715e+00 2.667382776337e+00 2.667906394678e+00 2.668428755096e+00 2.668949755352e+00 2.669468679724e+00 2.669987987201e+00 2.670504072547e+00 2.671017192081e+00 2.671532649098e+00 2.672043686745e+00 2.672555665425e+00 2.673066327526e+00 2.673573904001e+00 2.674081238551e+00 2.674586050349e+00 2.675088685711e+00 2.675591153295e+00 2.676092282965e+00 2.676590714736e+00 2.677090163158e+00 2.677587765632e+00 2.678080938146e+00 2.678574684386e+00 2.679065801057e+00 2.679554591684e+00 2.680042454906e+00 2.680531681006e+00 2.681014005874e+00 2.681495992781e+00 2.681978337806e+00 2.682456119880e+00 2.682934475998e+00 2.683408763017e+00 2.683879853046e+00 2.684349733460e+00 2.684819252646e+00 2.685286048411e+00 2.685752662118e+00 2.686214920699e+00 2.686674438190e+00 2.687132119456e+00 2.687588105203e+00 2.688042713808e+00 2.688496348140e+00 2.688946657995e+00 2.689394369356e+00 2.689838693060e+00 2.690279530015e+00 2.690722031271e+00 2.691160240480e+00 2.691596443393e+00 2.692031140740e+00 2.692461526839e+00 2.692888845060e+00 2.693314898359e+00 2.693737373445e+00 2.694156603620e+00 2.694575317874e+00 2.694990713023e+00 2.695400386700e+00 2.695810455912e+00 2.696215841639e+00 2.696617043581e+00 2.697017015421e+00 2.697414900709e+00 2.697809486338e+00 2.698200758720e+00 2.698587819535e+00 2.698971522303e+00 2.699352793096e+00 2.699729788293e+00 2.700107397090e+00 2.700478980102e+00 2.700846936906e+00 2.701212924681e+00 2.701572971356e+00 2.701929829660e+00 2.702286614715e+00 2.702639409580e+00 2.702988806897e+00 2.703333759565e+00 2.703672906161e+00 2.704012891306e+00 2.704346889704e+00 2.704677270198e+00 2.705005716841e+00 2.705328346569e+00 2.705645667594e+00 2.705957797895e+00 2.706268375955e+00 2.706576384547e+00 2.706878558843e+00 2.707177966900e+00 2.707468803189e+00 2.707758142642e+00 2.708042086861e+00 2.708323175239e+00 2.708602022952e+00 2.708874722037e+00 2.709142825968e+00 2.709407704340e+00 2.709666391245e+00 2.709924390122e+00 2.710176024868e+00 2.710423767028e+00 2.710666145194e+00 2.710902134419e+00 2.711133620817e+00 2.711362316596e+00 2.711584313165e+00 2.711801907071e+00 2.712014622619e+00 2.712220703099e+00 2.712422713541e+00 2.712620051791e+00 2.712811376921e+00 2.712999773022e+00 2.713179373431e+00 2.713356283106e+00 2.713527346242e+00 2.713694059206e+00 2.713854288673e+00 2.714008737987e+00 2.714157923155e+00 2.714300906821e+00 2.714440128265e+00 2.714572449468e+00 2.714697752046e+00 2.714817360034e+00 2.714932635936e+00 2.715041073273e+00 2.715144290564e+00 2.715240944656e+00 2.715331408336e+00 2.715417441407e+00 2.715494800604e+00 2.715567624207e+00 2.715634404645e+00 2.715694370405e+00 2.715748202812e+00 2.715793292002e+00 2.715834055746e+00 2.715867591851e+00 2.715894974555e+00 2.715915506572e+00 2.715928915633e+00 2.715935456971e+00 2.715935158808e+00 2.715927653107e+00 2.715912929270e+00 2.715892271427e+00 2.715863664787e+00 2.715829266247e+00 2.715786052105e+00 2.715737434433e+00 2.715681400948e+00 2.715618086636e+00 2.715545860868e+00 2.715466495909e+00 2.715379752759e+00 2.715283689740e+00 2.715181976924e+00 2.715073696784e+00 2.714956266777e+00 2.714831112384e+00 2.714697834031e+00 2.714555851082e+00 2.714406260292e+00 2.714249969778e+00 2.714084393279e+00 2.713911159550e+00 2.713730430693e+00 2.713540048409e+00 2.713341395893e+00 2.713135403482e+00 2.712919796047e+00 2.712696312104e+00 2.712465769923e+00 2.712223883592e+00 2.711975342805e+00 2.711716181935e+00 2.711447567989e+00 2.711172533585e+00 2.710887766611e+00 2.710594510540e+00 2.710291337358e+00 2.709979131171e+00 2.709657567717e+00 2.709326231436e+00 2.708987458246e+00 2.708639635308e+00 2.708280004704e+00 2.707912091665e+00 2.707535943551e+00 2.707147799469e+00 2.706752751965e+00 2.706344077832e+00 2.705929293461e+00 2.705502625993e+00 2.705067950292e+00 2.704623067847e+00 2.704166101167e+00 2.703702581146e+00 2.703226380779e+00 2.702740536984e+00 2.702244980579e+00 2.701740203934e+00 2.701223324855e+00 2.700697251304e+00 2.700160454498e+00 2.699611917692e+00 2.699054657125e+00 2.698487118067e+00 2.697907828318e+00 2.697318286341e+00 2.696718507769e+00 2.696107165750e+00 2.695485167835e+00 2.694853361439e+00 2.694208792080e+00 2.693553822724e+00 2.692888278972e+00 2.692211900238e+00 2.691524174245e+00 2.690825818160e+00 2.690115029197e+00 2.689394380938e+00 2.688662166812e+00 2.687917500068e+00 2.687161923370e+00 2.686395491495e+00 2.685617303342e+00 2.684826761492e+00 2.684026351464e+00 2.683213605485e+00 2.682386762805e+00 2.681551734172e+00 2.680702684515e+00 2.679842975029e+00 2.678970464241e+00 2.678086899381e+00 2.677193178337e+00 2.676283395771e+00 2.675364506508e+00 2.674432398963e+00 2.673488170669e+00 2.672531425616e+00 2.671563901231e+00 2.670582234613e+00 2.669590031643e+00 2.668584996469e+00 2.667567414930e+00 2.666538509148e+00 2.665494617254e+00 2.664441250282e+00 2.663374273502e+00 2.662294572888e+00 2.661203604430e+00 2.660097696604e+00 2.658980281446e+00 2.657851848308e+00 2.656707912335e+00 2.655551340709e+00 2.654382901133e+00 2.653202927777e+00 2.652009010011e+00 2.650802342348e+00 2.649583825096e+00 2.648350673821e+00 2.647103843987e+00 2.645847940566e+00 2.644574574270e+00 2.643292163918e+00 2.641994428221e+00 2.640684265494e+00 2.639362549976e+00 2.638025421350e+00 2.636675208481e+00 2.635312713896e+00 2.633937648307e+00 2.632548427702e+00 2.631145632521e+00 2.629732172332e+00 2.628303465484e+00 2.626860651860e+00 2.625406365324e+00 2.623938989297e+00 2.622457238586e+00 2.620963266283e+00 2.619454077793e+00 2.617934131440e+00 2.616399293863e+00 2.614850619120e+00 2.613291014360e+00 2.611715315215e+00 2.610128963490e+00 2.608526480821e+00 2.606912605199e+00 2.605285902395e+00 2.603643117120e+00 2.601989157818e+00 2.600320700533e+00 2.598641311553e+00 2.596946278798e+00 2.595238229207e+00 2.593518037195e+00 2.591782656709e+00 2.590035723345e+00 2.588275215102e+00 2.586500779033e+00 2.584713047613e+00 2.582912359869e+00 2.581098772556e+00 2.579271435564e+00 2.577429011551e+00 2.575577151140e+00 2.573710597619e+00 2.571830588654e+00 2.569937300402e+00 2.568030297199e+00 2.566113310047e+00 2.564178002312e+00 2.562233859952e+00 2.560273986351e+00 2.558302613890e+00 2.556318820061e+00 2.554319430448e+00 2.552310898154e+00 2.550285767785e+00 2.548250486468e+00 2.546201496656e+00 2.544136566199e+00 2.542063790253e+00 2.539975916663e+00 2.537874978855e+00 2.535760461804e+00 2.533636346463e+00 2.531497971066e+00 2.529346328617e+00 2.527184280418e+00 2.525006961594e+00 2.522817026418e+00 2.520617440541e+00 2.518402486830e+00 2.516176504401e+00 2.513938821193e+00 2.511688176771e+00 2.509425734743e+00 2.507149108761e+00 2.504863126817e+00 2.502562802326e+00 2.500251857163e+00 2.497929050651e+00 2.495591434773e+00 2.493245022559e+00 2.490885188585e+00 2.488513623932e+00 2.486130825970e+00 2.483736763147e+00 2.481329199943e+00 2.478911458238e+00 2.476481869128e+00 2.474040297642e+00 2.471587353880e+00 2.469121056245e+00 2.466644296151e+00 2.464157523220e+00 2.461658634102e+00 2.459147326367e+00 2.456625645630e+00 2.454093059827e+00 2.451547725864e+00 2.448992516817e+00 2.446428289096e+00 2.443849823413e+00 2.441261126896e+00 2.438662486607e+00 2.436050231991e+00 2.433429581482e+00 2.430798462248e+00 2.428155482971e+00 2.425500807206e+00 2.422836684642e+00 2.420161766671e+00 2.417474123835e+00 2.414779304124e+00 2.412072240528e+00 2.409354301741e+00 2.406628323197e+00 2.403887526895e+00 2.401140751238e+00 2.398380143693e+00 2.395612054274e+00 2.392832460412e+00 2.390042638862e+00 2.387242560473e+00 2.384430733426e+00 2.381611080020e+00 2.378779591390e+00 2.375941165316e+00 2.373090046476e+00 2.370229777165e+00 2.367359151515e+00 2.364478376104e+00 2.361590200540e+00 2.358688578991e+00 2.355780017951e+00 2.352860924169e+00 2.349932126807e+00 2.346994323126e+00 2.344045278158e+00 2.341089134617e+00 2.338120970591e+00 2.335145739705e+00 2.332158962898e+00 2.329163439140e+00 2.326159681729e+00 2.323143933411e+00 2.320120411620e+00 2.317086899738e+00 2.314045370920e+00 2.310994349446e+00 2.307933423209e+00 2.304866106949e+00 2.301786825318e+00 2.298699282365e+00 2.295602536588e+00 2.292496498192e+00 2.289383304736e+00 2.286260504320e+00 2.283129802364e+00 2.279988537012e+00 2.276839485114e+00 2.273681685837e+00 2.270515619037e+00 2.267340470543e+00 2.264155702780e+00 2.260964457797e+00 2.257763560350e+00 2.254554523281e+00 2.251337697805e+00 2.248112511961e+00 2.244879810985e+00 2.241636664472e+00 2.238388302516e+00 2.235132042057e+00 2.231865227108e+00 2.228591951700e+00 2.225312264661e+00 2.222023171372e+00 2.218726416231e+00 2.215424016566e+00 2.212110239150e+00 2.208791675695e+00 2.205464862354e+00 2.202131427422e+00 2.198791117773e+00 2.195442839752e+00 2.192088317442e+00 2.188727713813e+00 2.185361205645e+00 2.181984852654e+00 2.178605164806e+00 2.175217303402e+00 2.171823232568e+00 2.168424546313e+00 2.165019618783e+00 2.161607853525e+00 2.158189093552e+00 2.154767415312e+00 2.151340245159e+00 2.147903308682e+00 2.144466524413e+00 2.141022949190e+00 2.137575646104e+00 2.134123780446e+00 2.130667423655e+00 2.127209035284e+00 2.123743231549e+00 2.120278750961e+00 2.116806803789e+00 2.113333292830e+00 2.109857997169e+00 2.106378968762e+00 2.102898351047e+00 2.099414656424e+00 2.095931822039e+00 2.092445112315e+00 2.088959629236e+00 2.085471238052e+00 2.081985475042e+00 2.078498233956e+00 2.075012700189e+00 2.071527906732e+00 2.068043527100e+00 2.064564258794e+00 2.061082299140e+00 2.057607667554e+00 2.054133073168e+00 2.050663474160e+00 2.047199639613e+00 2.043738459482e+00 2.040284148060e+00 2.036831944129e+00 2.033390243581e+00 2.029952830122e+00 2.026524604722e+00 2.023102618351e+00 2.019690856380e+00 2.016289153438e+00 2.012895223828e+00 2.009515807213e+00 2.006145189202e+00 2.002788534030e+00 1.999440512075e+00 1.996111587288e+00 1.992792897681e+00 1.989492520548e+00 1.986206951085e+00 1.982935089537e+00 1.979684356982e+00 1.976447138000e+00 1.973234884537e+00 1.970037759394e+00 1.966864293347e+00 1.963711863890e+00 1.960580997781e+00 1.957475077539e+00 1.954390151304e+00 1.951336306050e+00 1.948302066990e+00 1.945299627178e+00 1.942321610775e+00 1.939375028982e+00 1.936456661843e+00 1.933569125346e+00 1.930714773976e+00 1.927891003013e+00 1.925103648665e+00 1.922347247740e+00 1.919629253870e+00 1.916945816828e+00 1.914301209364e+00 1.911695549189e+00 1.909128048793e+00 1.906601855227e+00 1.904114499083e+00 1.901675878713e+00 1.899272742583e+00 1.896919018882e+00 1.894608097138e+00 1.892341617161e+00 1.890124866529e+00 1.887951968274e+00 1.885833187560e+00 1.883757318197e+00 1.881735322488e+00 1.879761905116e+00 1.877840880445e+00 1.875972040743e+00 1.874156489684e+00 1.872396380150e+00 1.870684904695e+00 1.869035323685e+00 1.867434207415e+00 1.865894932967e+00 1.864409312281e+00 1.862980634146e+00 1.861611168095e+00 1.860292717617e+00 1.859040761327e+00 1.857837996285e+00 1.856700171814e+00 1.855615806285e+00 1.854591839785e+00 1.853628582150e+00 1.852717041772e+00 1.851874306681e+00 1.851077263603e+00 1.850350594838e+00 1.849670098998e+00 1.849056725317e+00 1.848494651285e+00 1.847989665047e+00 1.847545568033e+00 1.847145091074e+00 1.846815903966e+00 1.846522272908e+00 1.846299585312e+00 1.846113419817e+00 1.845990127360e+00 1.845911229271e+00 1.845878898838e+00 1.845905195444e+00 1.845960433955e+00 1.846084843178e+00 1.846227645655e+00 1.846436698229e+00 1.846668911691e+00 1.846950006111e+00 1.847268326073e+00 1.847615567158e+00 1.848012113426e+00 1.848419613444e+00 1.848883331993e+00 1.849348595659e+00 1.849863919839e+00 1.850386195697e+00 1.850939141092e+00 1.851512283673e+00 1.852093921026e+00 1.852710118445e+00 1.853312620580e+00 1.853952755840e+00 1.854576615822e+00 1.855224906597e+00 1.855863589546e+00 1.856506552690e+00 1.857154471358e+00 1.857781167359e+00 1.858419621871e+00 1.859025868891e+00 1.859640101352e+00 1.860220236834e+00 1.860793241874e+00 1.861339292096e+00 1.861857056439e+00 1.862359503184e+00 1.862815504388e+00 1.863256821003e+00 1.863640264605e+00 1.864007523858e+00 1.864316362054e+00 1.864589371374e+00 1.864814600627e+00 1.864982544112e+00 1.865111412916e+00 1.865166632987e+00 1.865185134166e+00 1.865122393618e+00 1.865013001969e+00 1.864825683447e+00 1.864575062795e+00 1.864259201607e+00 1.863856762718e+00 1.863393953380e+00 1.862837917344e+00 1.862218034518e+00 1.861500293976e+00 1.860711577739e+00 1.859827975562e+00 1.858859206136e+00 1.857801087578e+00 1.856645566980e+00 1.855406857085e+00 1.854059482775e+00 1.852628245587e+00 1.851086372570e+00 1.849454462642e+00 1.847713695489e+00 1.845876348523e+00 1.843931516442e+00 1.841880708056e+00 1.839730318236e+00 1.837463895952e+00 1.835101633183e+00 1.832617996726e+00 1.830038210642e+00 1.827337827620e+00 1.824533770819e+00 1.821616191708e+00 1.818588993046e+00 1.815454202539e+00 1.812199379487e+00 1.808845055513e+00 1.805365190571e+00 1.801789426183e+00 1.798089181690e+00 1.794287355754e+00 1.790370037662e+00 1.786343439488e+00 1.782213282077e+00 1.777959363763e+00 1.773614765282e+00 1.769143645396e+00 1.764583062504e+00 1.759900305870e+00 1.755122339986e+00 1.750235324634e+00 1.745241021524e+00 1.740154898591e+00 1.734948316368e+00 1.729661386022e+00 1.724253994291e+00 1.718767908857e+00 1.713166999789e+00 1.707478823465e+00 1.701695349532e+00 1.695810312436e+00 1.689847085546e+00 1.683773517391e+00 1.677630992853e+00 1.671380691367e+00 1.665059618165e+00 1.658644467148e+00 1.652147064505e+00 1.645574350611e+00 1.638907942645e+00 1.632182885075e+00 1.625359658466e+00 1.618483367790e+00 1.611516932769e+00 1.604493591806e+00 1.597397256406e+00 1.590233146135e+00 1.583014935788e+00 1.575722593827e+00 1.568391701879e+00 1.560986300459e+00 1.553547760913e+00 1.546046381810e+00 1.538508382789e+00 1.530928225626e+00 1.523305474832e+00 1.515661175522e+00 1.507970891180e+00 1.500274746816e+00 1.492540906575e+00 1.484804838263e+00 1.477051223119e+00 1.469294094108e+00 1.461544581791e+00 1.453790539080e+00 1.446064649243e+00 1.438343807266e+00 1.430662092382e+00 1.423006105705e+00 1.415394667277e+00 1.407832413509e+00 1.400321571914e+00 1.392884020709e+00 1.385509339913e+00 1.378224889404e+00 1.371024029837e+00 1.363925930367e+00 1.356935133481e+00 1.350060338032e+00 1.343316231061e+00 1.336701712510e+00 1.330236575500e+00 1.323924374927e+00 1.317776108178e+00 1.311800672668e+00 1.306005563435e+00 1.300400671733e+00 1.294995551657e+00 1.289795527936e+00 1.284811120235e+00 1.280046392737e+00 1.275510427663e+00 1.271209418709e+00 1.267145024450e+00 1.263329953052e+00 1.259758332574e+00 1.256441000878e+00 1.253376170351e+00 1.250564746295e+00 1.248016439238e+00 1.245713926400e+00 1.243673596209e+00 1.241878164627e+00 1.240333662817e+00 1.239032496838e+00 1.237964489849e+00 1.237135042452e+00 1.236517334848e+00 1.236124792413e+00 1.235926679750e+00 1.235924215762e+00 1.236103210274e+00 1.236444632301e+00 1.236948830640e+00 1.237579126240e+00 1.238345068979e+00 1.239205583919e+00 1.240162005517e+00 1.241188801874e+00 1.242260964915e+00 1.243380835234e+00 1.244494351057e+00 1.245621753194e+00 1.246703050202e+00 1.247749868297e+00 1.248722428376e+00 1.249598122634e+00 1.250376634606e+00 1.250996670817e+00 1.251487219869e+00 1.251773805320e+00 1.251876944042e+00 1.251749495873e+00 1.251371844625e+00 1.250745596381e+00 1.249801969850e+00 1.248578334463e+00 1.246996012533e+00 1.245077271289e+00 1.242780995586e+00 1.240081078233e+00 1.236984467513e+00 1.233433468777e+00 1.229447646411e+00 1.224976973137e+00 1.220024345708e+00 1.214565248157e+00 1.208577768482e+00 1.202062159726e+00 1.194985414740e+00 1.187353422470e+00 1.179142231211e+00 1.170344354436e+00 1.160956594616e+00 1.150965292406e+00 1.140373717265e+00 1.129173354130e+00 1.117368106200e+00 1.104965309581e+00 1.091960585659e+00 1.078377530555e+00 1.064217673525e+00 1.049503846615e+00 1.034259972135e+00 1.018506711523e+00 1.002288249838e+00 9.856246155835e-01 9.685810501429e-01 9.511911965914e-01 9.335239318256e-01 9.156445248847e-01 8.976238411061e-01 8.795534211777e-01 8.615184465839e-01 8.436346485423e-01 8.260010386658e-01 8.087628811830e-01 7.920263652664e-01 7.759672143711e-01 7.607119351557e-01 7.464356117993e-01 7.333051275865e-01 7.214616880385e-01 7.111127828640e-01 7.023615355695e-01 6.954090656311e-01 6.903357766510e-01 6.872782043567e-01 6.863060028584e-01 6.874547837301e-01 6.907678012247e-01 6.961846043599e-01 7.036987025227e-01 7.131790185457e-01 7.245565460681e-01 7.376645138421e-01 7.523756262509e-01 7.685144268334e-01 7.859082783427e-01 8.043984788661e-01 8.237768433038e-01 8.439181441377e-01 8.645992466674e-01 8.857138607823e-01 9.070599827480e-01 9.285217885958e-01 9.499580540873e-01 9.712138500641e-01 9.922172337512e-01 1.012798804939e+00 1.032906411431e+00 1.052410917696e+00 1.071239761529e+00 1.089313004274e+00 1.106550080974e+00 1.122902442219e+00 1.138294903142e+00 1.152695854644e+00 1.166042052287e+00 1.178324582812e+00 1.189486637548e+00 1.199532216779e+00 1.208430210272e+00 1.216177298934e+00 1.222789207382e+00 1.228245577046e+00 1.232593147045e+00 1.235829820422e+00 1.238001985140e+00 1.239143086915e+00 1.239301236839e+00 1.238529054368e+00 1.236890642348e+00 1.234456504194e+00 1.231293448068e+00 1.227501560223e+00 1.223150667416e+00 1.218347689415e+00 1.213181049786e+00 1.207754751110e+00 1.202162196279e+00 1.196507911819e+00 1.190885142942e+00 1.185378029070e+00 1.180081716534e+00 1.175053705838e+00 1.170374452553e+00 1.166076239576e+00 1.162209805873e+00 1.158784996503e+00 1.155809706915e+00 1.153277283143e+00 1.151147084246e+00 1.149396330847e+00 1.147950785441e+00 1.146760725967e+00 1.145737589280e+00 1.144809627677e+00 1.143884428337e+00 1.142875481461e+00 1.141699106916e+00 1.140264169283e+00 1.138506270585e+00 1.136339099433e+00 1.133718758447e+00 1.130580542822e+00 1.126895757944e+00 1.122632525466e+00 1.117776764142e+00 1.112334417292e+00 1.106304818791e+00 1.099726105114e+00 1.092622248119e+00 1.085052085806e+00 1.077071558357e+00 1.068758902312e+00 1.060201129695e+00 1.051495141149e+00 1.042755628127e+00 1.035417988586e+00 1.027344742719e+00 1.019005538754e+00 1.011024419177e+00 1.004004892491e+00 9.983318290251e-01 9.940642421741e-01 9.909366499909e-01 9.884388972676e-01 9.859934857590e-01 9.831580138585e-01 9.797520185018e-01 9.758986778186e-01 9.719901061980e-01 9.685251488549e-01 9.659247747398e-01 9.643688268824e-01 9.637277000798e-01 9.635672767490e-01 9.633068050148e-01 9.624370794820e-01 9.606995089455e-01 9.582311035650e-01 9.556087145789e-01 9.537203247075e-01 9.531355622956e-01 9.546132821158e-01 9.422060905352e-01 8.998841930131e-01 8.512608357124e-01 8.277972137319e-01 8.500155820658e-01 9.103457096024e-01 9.795927795262e-01 1.026993554290e+00 1.032776726417e+00 9.923082710735e-01 9.174581951514e-01 8.367395792364e-01 7.893575795895e-01 8.031897242416e-01 8.692915565206e-01 9.508236603185e-01 1.011682466695e+00 1.030958282286e+00 1.005490138079e+00 9.495615870071e-01 8.926345452212e-01 8.694513718704e-01 8.982306174360e-01 9.649111223246e-01 1.035601002743e+00 1.078767708590e+00 1.076471424387e+00 1.027199248829e+00 9.462340277701e-01 8.643080598788e-01 8.189312792412e-01 8.315288578879e-01 8.879215233387e-01 9.518691532297e-01 9.913284293438e-01 9.907192511234e-01 9.530318942814e-01 8.987143294015e-01 8.600345071588e-01 8.644495200648e-01 9.127756989388e-01 9.777822132298e-01 1.024740637207e+00 1.028338926051e+00 9.790962264063e-01 8.856100838014e-01 7.766214104663e-01 7.000550009778e-01 7.003668590983e-01 7.733969610813e-01 8.702970348066e-01 9.435329019533e-01 9.664569272539e-01 9.340692500562e-01 8.623568310511e-01 7.877171499975e-01 7.571129501007e-01 7.947795493028e-01 8.759648314890e-01 9.511689845197e-01 9.791244475680e-01 9.377540839391e-01 8.267142969238e-01 6.739142681132e-01 5.548289574514e-01 5.837259658688e-01 7.615533204510e-01 9.811053733745e-01 1.163826687470e+00 1.266361977200e+00 1.266834012221e+00 1.161001114604e+00 9.629733816335e-01 7.118983002646e-01 5.037576846800e-01 5.201983181417e-01 7.433556823471e-01 9.951531322151e-01 1.189843180928e+00 1.292704962878e+00 1.293004466485e+00 1.198723226493e+00 1.036561443562e+00 8.553926039776e-01 7.293434156133e-01 7.254932111786e-01 8.248249333017e-01 9.477194589095e-01 1.035259602012e+00 1.063034191524e+00 1.032826125365e+00 9.670738363336e-01 9.032694835768e-01 8.792680355743e-01 9.075845075268e-01 9.650495385442e-01 1.013957084297e+00 1.025607219796e+00 9.895552460044e-01 9.156519781634e-01 8.339666264284e-01 7.881427915650e-01 8.093207686985e-01 8.859598877997e-01 9.757744106901e-01 1.038797256698e+00 1.052166815905e+00 1.012161048833e+00 9.342915042136e-01 8.526295090518e-01 8.114252303594e-01 8.373865630388e-01 9.137996689696e-01 9.973098349802e-01 1.049352027784e+00 1.048953470308e+00 9.945699119891e-01 9.048728130607e-01 8.191567971992e-01 7.875925654529e-01 8.356020774173e-01 9.366806886327e-01 1.040286085916e+00 1.105560654683e+00 1.110314995733e+00 1.050751681918e+00 9.416925979622e-01 8.188590536712e-01 7.385354882572e-01 7.507284262710e-01 8.468627088554e-01 9.707409504430e-01 1.070805163186e+00 1.117077343313e+00 1.098853791118e+00 1.022221254795e+00 9.098274220210e-01 8.017217009828e-01 7.486553821746e-01 7.800623495588e-01 8.795938203662e-01 9.922681383668e-01
 2.475005579590e+00 2.475347172637e+00 2.475638252689e+00 2.475995323768e+00 2.476606329602e+00 2.477547393724e+00 2.478642773379e+00 2.479599644937e+00 2.480239054468e+00 2.480585895234e+00 2.480780056652e+00 2.481011438630e+00 2.481489656426e+00 2.482334708348e+00 2.483452411407e+00 2.484573227059e+00 2.485449190220e+00 2.486006678912e+00 2.486328983943e+00 2.486573195389e+00 2.486926878397e+00 2.487571462600e+00 2.488543640810e+00 2.489669156159e+00 2.490681482162e+00 2.491413903887e+00 2.491886244005e+00 2.492197662324e+00 2.492470153671e+00 2.492844835186e+00 2.493472040179e+00 2.494405551937e+00 2.495514905198e+00 2.496547242450e+00 2.497281929958e+00 2.497660345370e+00 2.497823419067e+00 2.498051089326e+00 2.498600892442e+00 2.499537504002e+00 2.500693084353e+00 2.501800493525e+00 2.502673567904e+00 2.503279109777e+00 2.503666521900e+00 2.503928019468e+00 2.504223480894e+00 2.504745716880e+00 2.505611868770e+00 2.506758641466e+00 2.507938253059e+00 2.508857899269e+00 2.509361840559e+00 2.509538695968e+00 2.509690968926e+00 2.510136332883e+00 2.511001485819e+00 2.512149550737e+00 2.513314421092e+00 2.514290763789e+00 2.515010147761e+00 2.515505315524e+00 2.515858136369e+00 2.516197890633e+00 2.516688930476e+00 2.517453711915e+00 2.518510026581e+00 2.519714381998e+00 2.520802049525e+00 2.521526522497e+00 2.521851838175e+00 2.522005939412e+00 2.522350523632e+00 2.523103387326e+00 2.524200881337e+00 2.525378681074e+00 2.526358737888e+00 2.527034376573e+00 2.527491731674e+00 2.527918094940e+00 2.528431741477e+00 2.529012230619e+00 2.529592303902e+00 2.530183833433e+00 2.530871973227e+00 2.531702980525e+00 2.532583210046e+00 2.533303312666e+00 2.533686172632e+00 2.533742323597e+00 2.533728103245e+00 2.534006206490e+00 2.534786231373e+00 2.535937167849e+00 2.537072267094e+00 2.537817885173e+00 2.538053534003e+00 2.537982208533e+00 2.538008202590e+00 2.538458120490e+00 2.539380921473e+00 2.540532715543e+00 2.541581843009e+00 2.542323704676e+00 2.542778754378e+00 2.543115783673e+00 2.543521391781e+00 2.544086932136e+00 2.544772482095e+00 2.545506812200e+00 2.546263943418e+00 2.547075214834e+00 2.547934576920e+00 2.548745190419e+00 2.549365270899e+00 2.549702422099e+00 2.549833898915e+00 2.550003292767e+00 2.550505195181e+00 2.551464127850e+00 2.552706229021e+00 2.553838321119e+00 2.554493799587e+00 2.554584569016e+00 2.554375685679e+00 2.554362122073e+00 2.554942976332e+00 2.556163765470e+00 2.557673319328e+00 2.558957116335e+00 2.559663125801e+00 2.559787817629e+00 2.559680718257e+00 2.559801065871e+00 2.560444065616e+00 2.561581537303e+00 2.562909565082e+00 2.564055097742e+00 2.564777814324e+00 2.565059904916e+00 2.565110680690e+00 2.565232999849e+00 2.565660029317e+00 2.566459906283e+00 2.567510025586e+00 2.568572461654e+00 2.569401829233e+00 2.569893191918e+00 2.570137090338e+00 2.570356377723e+00 2.570762684719e+00 2.571454380965e+00 2.572362411461e+00 2.573302342805e+00 2.574101075140e+00 2.574696944946e+00 2.575137740068e+00 2.575519717436e+00 2.575945926578e+00 2.576479913967e+00 2.577133318443e+00 2.577871702553e+00 2.578638366128e+00 2.579363504183e+00 2.579985143862e+00 2.580505743188e+00 2.580989664725e+00 2.581524575840e+00 2.582159569560e+00 2.582878956037e+00 2.583622772054e+00 2.584318463270e+00 2.584942949718e+00 2.585518763164e+00 2.586084744578e+00 2.586658870699e+00 2.587243403321e+00 2.587841652316e+00 2.588450277448e+00 2.589070520500e+00 2.589702753907e+00 2.590335282260e+00 2.590949383568e+00 2.591545613007e+00 2.592140078888e+00 2.592740048495e+00 2.593348104349e+00 2.593966784375e+00 2.594585801190e+00 2.595202449941e+00 2.595818088313e+00 2.596431687131e+00 2.597042668310e+00 2.597647708729e+00 2.598251608454e+00 2.598857663800e+00 2.599465950896e+00 2.600081300878e+00 2.600700121347e+00 2.601316846538e+00 2.601930951188e+00 2.602540638078e+00 2.603155812250e+00 2.603771695539e+00 2.604387886897e+00 2.604999825576e+00 2.605606188661e+00 2.606206391547e+00 2.606813402972e+00 2.607427571795e+00 2.608038217165e+00 2.608641904188e+00 2.609239637744e+00 2.609842131351e+00 2.610455280652e+00 2.611078675493e+00 2.611703563960e+00 2.612314495196e+00 2.612924222236e+00 2.613535806702e+00 2.614156459699e+00 2.614777111936e+00 2.615391201362e+00 2.615996411181e+00 2.616594766783e+00 2.617202821156e+00 2.617814358889e+00 2.618425067230e+00 2.619032875585e+00 2.619639035374e+00 2.620251780866e+00 2.620869184634e+00 2.621488844347e+00 2.622099208858e+00 2.622704774059e+00 2.623313480346e+00 2.623924736958e+00 2.624537220771e+00 2.625144290054e+00 2.625746185845e+00 2.626347680155e+00 2.626955769713e+00 2.627568775084e+00 2.628181639041e+00 2.628791209982e+00 2.629398531280e+00 2.630008171424e+00 2.630621599079e+00 2.631237166019e+00 2.631848530596e+00 2.632456034233e+00 2.633061919516e+00 2.633669990024e+00 2.634280606480e+00 2.634888071958e+00 2.635494797714e+00 2.636101337541e+00 2.636710807989e+00 2.637320461363e+00 2.637928220059e+00 2.638536965978e+00 2.639144463906e+00 2.639751753503e+00 2.640360955130e+00 2.640965981876e+00 2.641571915000e+00 2.642177602928e+00 2.642784365667e+00 2.643394153457e+00 2.644002690446e+00 2.644609860830e+00 2.645216893155e+00 2.645825250248e+00 2.646433102651e+00 2.647038168444e+00 2.647643543103e+00 2.648248635783e+00 2.648853377193e+00 2.649458668572e+00 2.650065927758e+00 2.650670414727e+00 2.651275238775e+00 2.651879667837e+00 2.652483602401e+00 2.653089217090e+00 2.653695649713e+00 2.654301769456e+00 2.654904858289e+00 2.655509371243e+00 2.656113438096e+00 2.656716239012e+00 2.657320959616e+00 2.657925452004e+00 2.658528052010e+00 2.659131094182e+00 2.659734817176e+00 2.660336296186e+00 2.660936919637e+00 2.661540763203e+00 2.662143341866e+00 2.662743372729e+00 2.663344536476e+00 2.663946424791e+00 2.664546784104e+00 2.665146449314e+00 2.665745845617e+00 2.666346394903e+00 2.666946286672e+00 2.667544811659e+00 2.668144076138e+00 2.668744263002e+00 2.669342497197e+00 2.669940939548e+00 2.670540476526e+00 2.671136560648e+00 2.671732924081e+00 2.672330363647e+00 2.672928237154e+00 2.673526484496e+00 2.674123122057e+00 2.674720797689e+00 2.675315310025e+00 2.675909979267e+00 2.676504155887e+00 2.677097073401e+00 2.677691600248e+00 2.678285161467e+00 2.678880177979e+00 2.679472764509e+00 2.680062985282e+00 2.680655573929e+00 2.681245558341e+00 2.681834377021e+00 2.682424375303e+00 2.683013418574e+00 2.683602712092e+00 2.684192946322e+00 2.684780657802e+00 2.685368437980e+00 2.685956438708e+00 2.686541136853e+00 2.687125323245e+00 2.687709469682e+00 2.688291585669e+00 2.688877915387e+00 2.689462901002e+00 2.690047022390e+00 2.690629964450e+00 2.691209672920e+00 2.691788670199e+00 2.692368091580e+00 2.692947278893e+00 2.693525720708e+00 2.694103390239e+00 2.694681033691e+00 2.695256793041e+00 2.695829967864e+00 2.696404063544e+00 2.696976083632e+00 2.697546609954e+00 2.698120668612e+00 2.698688819956e+00 2.699256531722e+00 2.699823937363e+00 2.700391362210e+00 2.700955948621e+00 2.701523739938e+00 2.702087535989e+00 2.702650784549e+00 2.703213527402e+00 2.703773685150e+00 2.704333555003e+00 2.704894731093e+00 2.705453684858e+00 2.706010583637e+00 2.706568373449e+00 2.707123204864e+00 2.707676486972e+00 2.708230948751e+00 2.708783808240e+00 2.709333282876e+00 2.709884471022e+00 2.710430403863e+00 2.710978692938e+00 2.711524057693e+00 2.712067013826e+00 2.712610292162e+00 2.713153212632e+00 2.713691164487e+00 2.714226918066e+00 2.714766265797e+00 2.715300239945e+00 2.715835621891e+00 2.716368020664e+00 2.716900046092e+00 2.717428740618e+00 2.717956999515e+00 2.718482572474e+00 2.719006195707e+00 2.719531713116e+00 2.720051321541e+00 2.720573014746e+00 2.721093152889e+00 2.721608688560e+00 2.722124801650e+00 2.722638993241e+00 2.723148012679e+00 2.723660504929e+00 2.724169391167e+00 2.724675337113e+00 2.725179309888e+00 2.725683063589e+00 2.726182886598e+00 2.726682722246e+00 2.727177964757e+00 2.727671465837e+00 2.728163538682e+00 2.728654140537e+00 2.729143009830e+00 2.729631268255e+00 2.730114598800e+00 2.730595412613e+00 2.731075390824e+00 2.731551702135e+00 2.732028131342e+00 2.732503277798e+00 2.732974813116e+00 2.733443153293e+00 2.733909004686e+00 2.734371354392e+00 2.734835292901e+00 2.735294236490e+00 2.735750376198e+00 2.736207235960e+00 2.736657805472e+00 2.737105782206e+00 2.737552991754e+00 2.737996159095e+00 2.738436660214e+00 2.738874963709e+00 2.739311756375e+00 2.739742835422e+00 2.740172677704e+00 2.740598186899e+00 2.741021570042e+00 2.741441080088e+00 2.741859385113e+00 2.742274107501e+00 2.742686403246e+00 2.743094287290e+00 2.743497807420e+00 2.743900030390e+00 2.744297077258e+00 2.744694560095e+00 2.745086774844e+00 2.745475205140e+00 2.745860377212e+00 2.746240968041e+00 2.746618739629e+00 2.746994981771e+00 2.747368487533e+00 2.747737048975e+00 2.748102279028e+00 2.748462679244e+00 2.748820715106e+00 2.749176381506e+00 2.749525955777e+00 2.749873890726e+00 2.750216692234e+00 2.750554262865e+00 2.750885751743e+00 2.751216806070e+00 2.751543762599e+00 2.751867112824e+00 2.752184384859e+00 2.752496417362e+00 2.752805374888e+00 2.753109035830e+00 2.753409011735e+00 2.753708372009e+00 2.754000972136e+00 2.754287592031e+00 2.754572437426e+00 2.754851894376e+00 2.755128495516e+00 2.755399678935e+00 2.755667533958e+00 2.755929720264e+00 2.756184353428e+00 2.756436891461e+00 2.756683563101e+00 2.756925302842e+00 2.757163268701e+00 2.757395821188e+00 2.757621175758e+00 2.757842384124e+00 2.758058413566e+00 2.758269346130e+00 2.758477400209e+00 2.758677761381e+00 2.758872656941e+00 2.759064243120e+00 2.759249161215e+00 2.759429824621e+00 2.759603597902e+00 2.759772554158e+00 2.759935213814e+00 2.760093230085e+00 2.760244480903e+00 2.760390154129e+00 2.760528445489e+00 2.760663522512e+00 2.760791459328e+00 2.760914338421e+00 2.761029495111e+00 2.761140437442e+00 2.761245133645e+00 2.761341738049e+00 2.761434991966e+00 2.761520859177e+00 2.761598861669e+00 2.761673755931e+00 2.761738452334e+00 2.761797557494e+00 2.761850833863e+00 2.761898940356e+00 2.761937389554e+00 2.761971771889e+00 2.761996998575e+00 2.762016635650e+00 2.762027969511e+00 2.762033694044e+00 2.762033027106e+00 2.762022044806e+00 2.762008691626e+00 2.761984493230e+00 2.761954897383e+00 2.761919264651e+00 2.761874258719e+00 2.761823088116e+00 2.761762279003e+00 2.761695458709e+00 2.761619564561e+00 2.761537683889e+00 2.761447951874e+00 2.761351089929e+00 2.761245251225e+00 2.761131609498e+00 2.761010133963e+00 2.760879402324e+00 2.760742206086e+00 2.760596593567e+00 2.760443650755e+00 2.760282607283e+00 2.760111224491e+00 2.759933154265e+00 2.759746922301e+00 2.759550849276e+00 2.759348098908e+00 2.759136064933e+00 2.758914344420e+00 2.758685862097e+00 2.758446158796e+00 2.758198178137e+00 2.757942385093e+00 2.757677155360e+00 2.757404009922e+00 2.757121186147e+00 2.756829707979e+00 2.756527385539e+00 2.756214890644e+00 2.755897383910e+00 2.755568776225e+00 2.755229227121e+00 2.754881412038e+00 2.754525351601e+00 2.754157644335e+00 2.753781895761e+00 2.753394019219e+00 2.752999649662e+00 2.752591356234e+00 2.752175912019e+00 2.751752788679e+00 2.751316568703e+00 2.750872510239e+00 2.750416376430e+00 2.749950604969e+00 2.749474748061e+00 2.748989698381e+00 2.748493419407e+00 2.747987893348e+00 2.747470547567e+00 2.746943738442e+00 2.746406105360e+00 2.745858000347e+00 2.745299165385e+00 2.744729303435e+00 2.744149569722e+00 2.743559482814e+00 2.742957828692e+00 2.742345336316e+00 2.741720940394e+00 2.741085865503e+00 2.740441230779e+00 2.739785100199e+00 2.739117671196e+00 2.738438830881e+00 2.737749786091e+00 2.737047949886e+00 2.736336857918e+00 2.735612076556e+00 2.734876967376e+00 2.734130208689e+00 2.733373208324e+00 2.732602294719e+00 2.731822318841e+00 2.731029273475e+00 2.730223827943e+00 2.729407723682e+00 2.728578902797e+00 2.727740712906e+00 2.726887817406e+00 2.726024243221e+00 2.725150348689e+00 2.724262402653e+00 2.723361951744e+00 2.722451247523e+00 2.721527323015e+00 2.720590037981e+00 2.719643274465e+00 2.718682127103e+00 2.717710250760e+00 2.716724867133e+00 2.715727780219e+00 2.714720225247e+00 2.713695839383e+00 2.712663042595e+00 2.711615387009e+00 2.710556065896e+00 2.709485160899e+00 2.708399785466e+00 2.707303270272e+00 2.706194053018e+00 2.705070443508e+00 2.703935575621e+00 2.702786698725e+00 2.701626541453e+00 2.700453926670e+00 2.699266768355e+00 2.698069091495e+00 2.696856400691e+00 2.695629440631e+00 2.694393656470e+00 2.693141727029e+00 2.691878429955e+00 2.690602260472e+00 2.689312191514e+00 2.688010241177e+00 2.686693449003e+00 2.685364350459e+00 2.684021354869e+00 2.682666917217e+00 2.681297917461e+00 2.679915720200e+00 2.678522614389e+00 2.677114623684e+00 2.675692006018e+00 2.674257709965e+00 2.672812306514e+00 2.671350260345e+00 2.669876892387e+00 2.668388562270e+00 2.666888303867e+00 2.665375068994e+00 2.663846093643e+00 2.662307308768e+00 2.660751958223e+00 2.659186184220e+00 2.657605292173e+00 2.656011511265e+00 2.654405790330e+00 2.652784275997e+00 2.651150327124e+00 2.649503540486e+00 2.647844107594e+00 2.646170105744e+00 2.644483087543e+00 2.642784099524e+00 2.641070315974e+00 2.639343361593e+00 2.637603433103e+00 2.635850914607e+00 2.634084483228e+00 2.632304438858e+00 2.630512369907e+00 2.628706703492e+00 2.626884944519e+00 2.625053630951e+00 2.623209056170e+00 2.621350932742e+00 2.619478928225e+00 2.617593918113e+00 2.615697703965e+00 2.613785081997e+00 2.611862297469e+00 2.609925676434e+00 2.607975226595e+00 2.606013814648e+00 2.604036659573e+00 2.602050387488e+00 2.600047114908e+00 2.598034978155e+00 2.596007732146e+00 2.593966029454e+00 2.591915024004e+00 2.589850276418e+00 2.587772231982e+00 2.585681464418e+00 2.583579556792e+00 2.581464464365e+00 2.579336134734e+00 2.577198016069e+00 2.575044183558e+00 2.572877821198e+00 2.570701531276e+00 2.568512137825e+00 2.566309478875e+00 2.564096182594e+00 2.561869805393e+00 2.559632235049e+00 2.557380624006e+00 2.555119860887e+00 2.552843730898e+00 2.550558987638e+00 2.548261133999e+00 2.545949677615e+00 2.543629609267e+00 2.541295485450e+00 2.538950389676e+00 2.536594009010e+00 2.534226504898e+00 2.531845765233e+00 2.529455321841e+00 2.527052794753e+00 2.524639309163e+00 2.522214468991e+00 2.519776555588e+00 2.517327738693e+00 2.514869724161e+00 2.512399906900e+00 2.509918929303e+00 2.507426210765e+00 2.504923773358e+00 2.502408481028e+00 2.499883662152e+00 2.497348523109e+00 2.494803296797e+00 2.492245269454e+00 2.489677995104e+00 2.487098537266e+00 2.484509790266e+00 2.481911599314e+00 2.479301359461e+00 2.476681336500e+00 2.474050497817e+00 2.471409599688e+00 2.468756753326e+00 2.466097296496e+00 2.463425559486e+00 2.460743414923e+00 2.458052789270e+00 2.455349443933e+00 2.452639285308e+00 2.449916378140e+00 2.447186251946e+00 2.444444618160e+00 2.441693550903e+00 2.438933253817e+00 2.436160919507e+00 2.433381283995e+00 2.430589837197e+00 2.427792585372e+00 2.424983942953e+00 2.422164847512e+00 2.419336633595e+00 2.416498654771e+00 2.413653746668e+00 2.410795491231e+00 2.407931792560e+00 2.405057972570e+00 2.402173740370e+00 2.399281913257e+00 2.396379637576e+00 2.393469388502e+00 2.390549002984e+00 2.387621474224e+00 2.384683133105e+00 2.381735918077e+00 2.378780873018e+00 2.375815385055e+00 2.372842508447e+00 2.369858932417e+00 2.366869290984e+00 2.363869427530e+00 2.360860796509e+00 2.357845784008e+00 2.354819454086e+00 2.351785653862e+00 2.348743447891e+00 2.345691837367e+00 2.342632906222e+00 2.339566051962e+00 2.336490961082e+00 2.333406501873e+00 2.330313339061e+00 2.327212652206e+00 2.324103969882e+00 2.320987103496e+00 2.317861161691e+00 2.314728063415e+00 2.311586551615e+00 2.308435868217e+00 2.305279602287e+00 2.302114040268e+00 2.298941536276e+00 2.295758862619e+00 2.292571413423e+00 2.289376026287e+00 2.286171082358e+00 2.282959601127e+00 2.279740228789e+00 2.276514319301e+00 2.273278530592e+00 2.270038920939e+00 2.266787697927e+00 2.263530422415e+00 2.260267098713e+00 2.256994989080e+00 2.253717749551e+00 2.250430883432e+00 2.247139137563e+00 2.243839919798e+00 2.240534654824e+00 2.237221018742e+00 2.233901949534e+00 2.230575852405e+00 2.227242927812e+00 2.223904360375e+00 2.220559096911e+00 2.217206967347e+00 2.213847680196e+00 2.210484527540e+00 2.207114671992e+00 2.203736672819e+00 2.200355363905e+00 2.196967613444e+00 2.193575421426e+00 2.190178182456e+00 2.186774938517e+00 2.183366908294e+00 2.179953853201e+00 2.176538418616e+00 2.173115571493e+00 2.169689579276e+00 2.166259901832e+00 2.162826663674e+00 2.159388528470e+00 2.155946994826e+00 2.152504873793e+00 2.149056662270e+00 2.145606386945e+00 2.142153559348e+00 2.138700650236e+00 2.135244519200e+00 2.131786287955e+00 2.128328851606e+00 2.124868258774e+00 2.121410253448e+00 2.117947868960e+00 2.114489746704e+00 2.111028584729e+00 2.107570835054e+00 2.104114577744e+00 2.100658819152e+00 2.097206462500e+00 2.093753513557e+00 2.090307299851e+00 2.086861396183e+00 2.083422752686e+00 2.079984055635e+00 2.076555007147e+00 2.073130159921e+00 2.069709989097e+00 2.066300380094e+00 2.062893045078e+00 2.059498917878e+00 2.056107498570e+00 2.052731969214e+00 2.049359186577e+00 2.046002018169e+00 2.042654315537e+00 2.039316089268e+00 2.035992739280e+00 2.032677947196e+00 2.029383639631e+00 2.026097534297e+00 2.022830969142e+00 2.019578785869e+00 2.016344509519e+00 2.013126252924e+00 2.009925411858e+00 2.006748114862e+00 2.003585869620e+00 2.000448320919e+00 1.997327512507e+00 1.994233709456e+00 1.991160761093e+00 1.988111287512e+00 1.985089063132e+00 1.982089413544e+00 1.979120428277e+00 1.976174786868e+00 1.973261380816e+00 1.970374088020e+00 1.967519829361e+00 1.964694144561e+00 1.961902614531e+00 1.959143201838e+00 1.956415245079e+00 1.953727661267e+00 1.951069730040e+00 1.948453023785e+00 1.945869812783e+00 1.943326725467e+00 1.940820942720e+00 1.938353510936e+00 1.935932676560e+00 1.933546342018e+00 1.931207190165e+00 1.928907428543e+00 1.926652543163e+00 1.924442570945e+00 1.922277614170e+00 1.920160295618e+00 1.918084143511e+00 1.916062190800e+00 1.914080294732e+00 1.912154121625e+00 1.910272352594e+00 1.908441225730e+00 1.906661543003e+00 1.904925841156e+00 1.903249491566e+00 1.901615609593e+00 1.900039383409e+00 1.898509847891e+00 1.897033853862e+00 1.895611958937e+00 1.894235888476e+00 1.892922301195e+00 1.891647525785e+00 1.890438164065e+00 1.889268280286e+00 1.888160945443e+00 1.887098859094e+00 1.886088654269e+00 1.885133854975e+00 1.884219029307e+00 1.883370644285e+00 1.882552086231e+00 1.881802952388e+00 1.881083976742e+00 1.880425457691e+00 1.879806834158e+00 1.879232243009e+00 1.878713892879e+00 1.878220361377e+00 1.877793937930e+00 1.877383505381e+00 1.877038936904e+00 1.876711473082e+00 1.876435947964e+00 1.876194430785e+00 1.875980773154e+00 1.875816005841e+00 1.875661034036e+00 1.875562707440e+00 1.875465107295e+00 1.875419038067e+00 1.875378554850e+00 1.875371022239e+00 1.875383555760e+00 1.875406508049e+00 1.875464752203e+00 1.875510134816e+00 1.875597480242e+00 1.875667346053e+00 1.875766156756e+00 1.875857319756e+00 1.875954794297e+00 1.876060897048e+00 1.876147007854e+00 1.876249369037e+00 1.876322516971e+00 1.876408507850e+00 1.876461223624e+00 1.876512806962e+00 1.876540673600e+00 1.876543576426e+00 1.876537219192e+00 1.876485508514e+00 1.876426710344e+00 1.876312947005e+00 1.876187664152e+00 1.876007894952e+00 1.875797710757e+00 1.875544663994e+00 1.875238003559e+00 1.874898720457e+00 1.874489370031e+00 1.874049746305e+00 1.873532000492e+00 1.872973478737e+00 1.872342198936e+00 1.871651452428e+00 1.870901385744e+00 1.870069036620e+00 1.869181839958e+00 1.868206200058e+00 1.867171022175e+00 1.866042731516e+00 1.864849274051e+00 1.863564983949e+00 1.862199545330e+00 1.860750852525e+00 1.859208586568e+00 1.857587674478e+00 1.855861890956e+00 1.854057710827e+00 1.852146866559e+00 1.850150006237e+00 1.848049051015e+00 1.845854816551e+00 1.843557323147e+00 1.841158743730e+00 1.838664448554e+00 1.836056663002e+00 1.833357611025e+00 1.830542092847e+00 1.827632335464e+00 1.824606027550e+00 1.821480249585e+00 1.818245269975e+00 1.814902261401e+00 1.811456522553e+00 1.807894484666e+00 1.804234961272e+00 1.800453924274e+00 1.796579984942e+00 1.792586594061e+00 1.788492992163e+00 1.784288711550e+00 1.779977877301e+00 1.775565933374e+00 1.771034665054e+00 1.766416782223e+00 1.761674848618e+00 1.756845991279e+00 1.751900229670e+00 1.746861648884e+00 1.741717645869e+00 1.736469896123e+00 1.731133258237e+00 1.725681909357e+00 1.720151435967e+00 1.714505510693e+00 1.708784068407e+00 1.702951510080e+00 1.697036746326e+00 1.691027711115e+00 1.684923963706e+00 1.678743821205e+00 1.672458434882e+00 1.666107183117e+00 1.659651832673e+00 1.653130494860e+00 1.646516291699e+00 1.639826746944e+00 1.633062943740e+00 1.626211242914e+00 1.619302033489e+00 1.612300148945e+00 1.605248332766e+00 1.598107194192e+00 1.590914728554e+00 1.583648825540e+00 1.576320771185e+00 1.568938242093e+00 1.561484571035e+00 1.553995029303e+00 1.546430019423e+00 1.538835156850e+00 1.531175024954e+00 1.523482671530e+00 1.515743347229e+00 1.507963253934e+00 1.500158869983e+00 1.492307256406e+00 1.484448386612e+00 1.476546070422e+00 1.468642056081e+00 1.460712811112e+00 1.452777302688e+00 1.444842452794e+00 1.436898120729e+00 1.428974781543e+00 1.421047726818e+00 1.413155026555e+00 1.405274363955e+00 1.397433562433e+00 1.389628549059e+00 1.381865462923e+00 1.374164921339e+00 1.366512325560e+00 1.358941111876e+00 1.351437128864e+00 1.344025456087e+00 1.336704267286e+00 1.329486167360e+00 1.322382632143e+00 1.315395891074e+00 1.308542827021e+00 1.301825799471e+00 1.295260422708e+00 1.288850935130e+00 1.282607645384e+00 1.276539893295e+00 1.270658569304e+00 1.264968863726e+00 1.259481681552e+00 1.254202896008e+00 1.249141792119e+00 1.244305487622e+00 1.239697637904e+00 1.235330791556e+00 1.231201644699e+00 1.227321064975e+00 1.223690707791e+00 1.220312866032e+00 1.217196644869e+00 1.214330306758e+00 1.211727689145e+00 1.209377044952e+00 1.207285637612e+00 1.205445239419e+00 1.203851008148e+00 1.202507133732e+00 1.201392942464e+00 1.200518021516e+00 1.199859109896e+00 1.199416257472e+00 1.199176643336e+00 1.199124957183e+00 1.199259574054e+00 1.199550234621e+00 1.200003770160e+00 1.200582257036e+00 1.201288915168e+00 1.202095955445e+00 1.202985190237e+00 1.203951988442e+00 1.204951601935e+00 1.205997552947e+00 1.207034973980e+00 1.208076357819e+00 1.209075943096e+00 1.210021959087e+00 1.210902709478e+00 1.211666750153e+00 1.212336448972e+00 1.212839623095e+00 1.213199642082e+00 1.213360850140e+00 1.213314940217e+00 1.213050297871e+00 1.212510697336e+00 1.211721846540e+00 1.210610079807e+00 1.209200120420e+00 1.207438931417e+00 1.205315782071e+00 1.202819330010e+00 1.199905873609e+00 1.196586411454e+00 1.192807868790e+00 1.188582383668e+00 1.183868764522e+00 1.178661849119e+00 1.172944828545e+00 1.166692604741e+00 1.159907795314e+00 1.152558895545e+00 1.144650939207e+00 1.136161093200e+00 1.127089047049e+00 1.117427484102e+00 1.107166832654e+00 1.096316122270e+00 1.084867723295e+00 1.072828586100e+00 1.060209149059e+00 1.047013237644e+00 1.033263931747e+00 1.018974366181e+00 1.004171719004e+00 9.888901158457e-01 9.731498006836e-01 9.570155039864e-01 9.405111111397e-01 9.237111368536e-01 9.066714343336e-01 8.894611566653e-01 8.721725908412e-01 8.548821194437e-01 8.377095441472e-01 8.207471050045e-01 8.041393952917e-01 7.879937556724e-01 7.724795367273e-01 7.577288837479e-01 7.439115350464e-01 7.312006831137e-01 7.197358179485e-01 7.097292778693e-01 7.012876722434e-01 6.946187432933e-01 6.898082645516e-01 6.869977394376e-01 6.862699038750e-01 6.876613556948e-01 6.912306599801e-01 6.969188081898e-01 7.047313722043e-01 7.145388771337e-01 7.262805434766e-01 7.397930113680e-01 7.549486147795e-01 7.715793867970e-01 7.895023564026e-01 8.085707255416e-01 8.285639672840e-01 8.493598829042e-01 8.707306864780e-01 8.925620594691e-01 9.146566850515e-01 9.368822620318e-01 9.591026166923e-01 9.811493905553e-01 1.002950062843e+00 1.024328424269e+00 1.045221862566e+00 1.065503285738e+00 1.085083936684e+00 1.103884465886e+00 1.121818692396e+00 1.138825264028e+00 1.154827917165e+00 1.169788884841e+00 1.183635656753e+00 1.196355091781e+00 1.207885952631e+00 1.218221562529e+00 1.227331793825e+00 1.235203132624e+00 1.241846292140e+00 1.247238443717e+00 1.251418655393e+00 1.254386845755e+00 1.256178116928e+00 1.256827355537e+00 1.256382757636e+00 1.254890924462e+00 1.252420797958e+00 1.249041607162e+00 1.244824517934e+00 1.239875518996e+00 1.234269528610e+00 1.228124124434e+00 1.221538993191e+00 1.214632640672e+00 1.207513976488e+00 1.200310099810e+00 1.193133960649e+00 1.186092409429e+00 1.179309897562e+00 1.172867111491e+00 1.166875321404e+00 1.161390826094e+00 1.156492613938e+00 1.152212602830e+00 1.148579435601e+00 1.145601505073e+00 1.143250108200e+00 1.141505111216e+00 1.140292222849e+00 1.139552101437e+00 1.139180847642e+00 1.139084368050e+00 1.139143075333e+00 1.139235176263e+00 1.139239285849e+00 1.139024172154e+00 1.138479199205e+00 1.137475903570e+00 1.135925374582e+00 1.133722986435e+00 1.130803265417e+00 1.127103110630e+00 1.122585099996e+00 1.117238699065e+00 1.111059644878e+00 1.104089248682e+00 1.096370181807e+00 1.087984793457e+00 1.079025657285e+00 1.069616548611e+00 1.059891833073e+00 1.050000978295e+00 1.040108966044e+00 1.031915383967e+00 1.023052113810e+00 1.013999044221e+00 1.005385070262e+00 9.978144413674e-01 9.916668770660e-01 9.869875034522e-01 9.834891417380e-01 9.806380375909e-01 9.778210966273e-01 9.745640264745e-01 9.706605982492e-01 9.662088224824e-01 9.615900957072e-01 9.573112563423e-01 9.538159880510e-01 9.513284131012e-01 9.497845414720e-01 9.488217654213e-01 9.479497425646e-01 9.467425827736e-01 9.450301542710e-01 9.430138130528e-01 9.412996216411e-01 9.407194397533e-01 9.416705601614e-01 9.446342262546e-01 9.340761879880e-01 8.921174192501e-01 8.425571551798e-01 8.166656715168e-01 8.352528111379e-01 8.915536777626e-01 9.570828369561e-01 1.001534395255e+00 1.005531994294e+00 9.649136671778e-01 8.921420023707e-01 8.162998182770e-01 7.762544689000e-01 7.974067957298e-01 8.679138109495e-01 9.505235833976e-01 1.010434516811e+00 1.028179711503e+00 1.001737826577e+00 9.461598839350e-01 8.910506597982e-01 8.701683434561e-01 8.998292623481e-01 9.647822823940e-01 1.031421490680e+00 1.069210646388e+00 1.061348852532e+00 1.007584358624e+00 9.247724980249e-01 8.455185127187e-01 8.082299573123e-01 8.318213679704e-01 8.976959642116e-01 9.675541665043e-01 1.009660535291e+00 1.009298008556e+00 9.700142206693e-01 9.123051211626e-01 8.681992282622e-01 8.655086259101e-01 9.064481743411e-01 9.651498658679e-01 1.007555576909e+00 1.008829898078e+00 9.602522902816e-01 8.715992952503e-01 7.728369198954e-01 7.109198261747e-01 7.237690028459e-01 8.008460516148e-01 8.944740786846e-01 9.608192445559e-01 9.758426224130e-01 9.362410017386e-01 8.592958037926e-01 7.823612737447e-01 7.522603955935e-01 7.909972802661e-01 8.713727722715e-01 9.436360392373e-01 9.678791271665e-01 9.241619014278e-01 8.151608905281e-01 6.733973261766e-01 5.778647764238e-01 6.271076154115e-01 8.044635244415e-01 1.011646037523e+00 1.177095601080e+00 1.260232990490e+00 1.241256105126e+00 1.118380934833e+00 9.094204593778e-01 6.617623068156e-01 4.931809365208e-01 5.721808003051e-01 8.146349217754e-01 1.060420556533e+00 1.238802243845e+00 1.320199863613e+00 1.297220027795e+00 1.181345139996e+00 1.003942980056e+00 8.212882643920e-01 7.160500400080e-01 7.464314106254e-01 8.678912712516e-01 9.949400373085e-01 1.074488744401e+00 1.087890707055e+00 1.042253273395e+00 9.659548282777e-01 9.025372847349e-01 8.914673851733e-01 9.377234755535e-01 1.007746720512e+00 1.058798048838e+00 1.061946195984e+00 1.008895604177e+00 9.137152398830e-01 8.143188244866e-01 7.661692718022e-01 8.057157667374e-01 9.100198903836e-01 1.023051666263e+00 1.098548942339e+00 1.111645630215e+00 1.058143100207e+00 9.543549424365e-01 8.387117131976e-01 7.684599735321e-01 7.879667379379e-01 8.815322060559e-01 9.920303810521e-01 1.069765903183e+00 1.087706978290e+00 1.040371303453e+00 9.429381701799e-01 8.324497904924e-01 7.646962295025e-01 7.842320901870e-01 8.781119106619e-01 9.915162323365e-01 1.075078261396e+00 1.100539206401e+00 1.059723805042e+00 9.632424831481e-01 8.415633555132e-01 7.458742521003e-01 7.308592818573e-01 8.049624633836e-01 9.204365219637e-01 1.023465668995e+00 1.080259694443e+00 1.076980831790e+00 1.016735434913e+00 9.185046855949e-01 8.171263759401e-01 7.580392995120e-01 7.728252400721e-01 8.577992628184e-01 9.671121569480e-01
 2.504619194336e+00 2.504992657818e+00 2.505312182359e+00 2.505700556122e+00 2.506353518376e+00 2.507341365611e+00 2.508485103058e+00 2.509485000829e+00 2.510165993950e+00 2.510548076299e+00 2.510773700158e+00 2.511041709488e+00 2.511562947957e+00 2.512457155469e+00 2.513622867575e+00 2.514786613488e+00 2.515701493954e+00 2.516298570250e+00 2.516659803190e+00 2.516940513721e+00 2.517330399255e+00 2.518011625740e+00 2.519024008668e+00 2.520191604960e+00 2.521246291049e+00 2.522022208584e+00 2.522532460100e+00 2.522879291885e+00 2.523183476740e+00 2.523595001793e+00 2.524263797646e+00 2.525243410232e+00 2.526398182428e+00 2.527474594607e+00 2.528248275660e+00 2.528665064338e+00 2.528863638507e+00 2.529127107072e+00 2.529717279436e+00 2.530695318145e+00 2.531895509916e+00 2.533045492666e+00 2.533960012656e+00 2.534605124795e+00 2.535028944922e+00 2.535326560471e+00 2.535659204891e+00 2.536219489748e+00 2.537127655855e+00 2.538316301955e+00 2.539538995357e+00 2.540501492994e+00 2.541043613115e+00 2.541257639435e+00 2.541443680760e+00 2.541926514761e+00 2.542832261125e+00 2.544023510720e+00 2.545232951743e+00 2.546250393591e+00 2.547010851867e+00 2.547543646989e+00 2.547932883817e+00 2.548312721667e+00 2.548842515393e+00 2.549646326179e+00 2.550741817334e+00 2.551986855134e+00 2.553117783732e+00 2.553884576239e+00 2.554248436900e+00 2.554440080208e+00 2.554817078245e+00 2.555604156578e+00 2.556742349301e+00 2.557963351006e+00 2.558990572487e+00 2.559707587082e+00 2.560204685758e+00 2.560667745304e+00 2.561218821324e+00 2.561836925944e+00 2.562456055540e+00 2.563087837621e+00 2.563815617783e+00 2.564687594983e+00 2.565610975521e+00 2.566373918643e+00 2.566795673550e+00 2.566886541998e+00 2.566902362653e+00 2.567213908847e+00 2.568031847216e+00 2.569229275500e+00 2.570412294291e+00 2.571202811106e+00 2.571474058771e+00 2.571432577645e+00 2.571487500781e+00 2.571972711446e+00 2.572939573455e+00 2.574138587128e+00 2.575233559390e+00 2.576017493926e+00 2.576506692866e+00 2.576876794975e+00 2.577319672449e+00 2.577924704798e+00 2.578652459790e+00 2.579429403954e+00 2.580226276815e+00 2.581075641593e+00 2.581973441580e+00 2.582825115936e+00 2.583486549117e+00 2.583863530212e+00 2.584031040865e+00 2.584234002128e+00 2.584771681756e+00 2.585771518574e+00 2.587056480722e+00 2.588233882007e+00 2.588931609147e+00 2.589058689676e+00 2.588881988756e+00 2.588898971319e+00 2.589515521671e+00 2.590775640704e+00 2.592329100865e+00 2.593658135206e+00 2.594405305971e+00 2.594568140499e+00 2.594490729546e+00 2.594639313044e+00 2.595316226413e+00 2.596492659273e+00 2.597863262006e+00 2.599057451806e+00 2.599822555266e+00 2.600141696657e+00 2.600223572947e+00 2.600375640505e+00 2.600836217460e+00 2.601675970202e+00 2.602770441984e+00 2.603879034046e+00 2.604750162212e+00 2.605277842006e+00 2.605554959086e+00 2.605806281191e+00 2.606249498926e+00 2.606978279690e+00 2.607927035292e+00 2.608906154734e+00 2.609743469591e+00 2.610378211937e+00 2.610853211273e+00 2.611270569307e+00 2.611730533904e+00 2.612299342871e+00 2.612989329041e+00 2.613767814799e+00 2.614574823861e+00 2.615340384874e+00 2.615997012193e+00 2.616553442690e+00 2.617072588605e+00 2.617643283077e+00 2.618317007821e+00 2.619074051468e+00 2.619855980136e+00 2.620589475096e+00 2.621249325968e+00 2.621861582489e+00 2.622463132444e+00 2.623074017806e+00 2.623694334193e+00 2.624328724257e+00 2.624973549349e+00 2.625630446701e+00 2.626299051260e+00 2.626967451830e+00 2.627618568746e+00 2.628250102833e+00 2.628880496972e+00 2.629515320931e+00 2.630160312914e+00 2.630813877875e+00 2.631470593453e+00 2.632122597778e+00 2.632773952696e+00 2.633424020998e+00 2.634069969212e+00 2.634710721578e+00 2.635350659278e+00 2.635992273241e+00 2.636636561969e+00 2.637287661308e+00 2.637941557882e+00 2.638593447333e+00 2.639241915016e+00 2.639888085993e+00 2.640538690267e+00 2.641189298642e+00 2.641840529370e+00 2.642487823700e+00 2.643128216352e+00 2.643764248049e+00 2.644405690305e+00 2.645054267745e+00 2.645700409743e+00 2.646338121890e+00 2.646971270870e+00 2.647608485309e+00 2.648256733486e+00 2.648914420585e+00 2.649573555151e+00 2.650218946370e+00 2.650861661633e+00 2.651509160337e+00 2.652163952294e+00 2.652818711276e+00 2.653466885984e+00 2.654105114201e+00 2.654738183177e+00 2.655380196728e+00 2.656025987144e+00 2.656670206625e+00 2.657311276718e+00 2.657952436033e+00 2.658597799500e+00 2.659249782349e+00 2.659902461608e+00 2.660547074405e+00 2.661186049738e+00 2.661828150379e+00 2.662472688399e+00 2.663117628339e+00 2.663758369369e+00 2.664393237399e+00 2.665028142163e+00 2.665669688404e+00 2.666314451001e+00 2.666961448558e+00 2.667603510551e+00 2.668243645774e+00 2.668886263573e+00 2.669532096217e+00 2.670180574055e+00 2.670823865204e+00 2.671465690732e+00 2.672102585362e+00 2.672743625975e+00 2.673384636506e+00 2.674025227692e+00 2.674665329035e+00 2.675302480979e+00 2.675944596005e+00 2.676586926519e+00 2.677226464174e+00 2.677867310337e+00 2.678505844911e+00 2.679145908913e+00 2.679785919785e+00 2.680423503474e+00 2.681060583203e+00 2.681696632707e+00 2.682335771270e+00 2.682976362051e+00 2.683615951673e+00 2.684254910171e+00 2.684892191330e+00 2.685532277930e+00 2.686170752214e+00 2.686807140187e+00 2.687443134498e+00 2.688079663653e+00 2.688715918545e+00 2.689351310099e+00 2.689988445602e+00 2.690624085012e+00 2.691259150729e+00 2.691893418406e+00 2.692528578621e+00 2.693163194377e+00 2.693800161913e+00 2.694436546077e+00 2.695070261231e+00 2.695704748004e+00 2.696338246152e+00 2.696970777133e+00 2.697604911672e+00 2.698239775545e+00 2.698872128153e+00 2.699504408300e+00 2.700137420210e+00 2.700768241554e+00 2.701399181571e+00 2.702031249693e+00 2.702662649874e+00 2.703292183922e+00 2.703922616440e+00 2.704553666319e+00 2.705182101277e+00 2.705811429297e+00 2.706440173277e+00 2.707068213474e+00 2.707698470719e+00 2.708323760877e+00 2.708952113232e+00 2.709578575473e+00 2.710207632075e+00 2.710833620824e+00 2.711461250308e+00 2.712085431740e+00 2.712710048399e+00 2.713334671066e+00 2.713961117122e+00 2.714587053371e+00 2.715211546578e+00 2.715836398670e+00 2.716458213878e+00 2.717081346883e+00 2.717702106739e+00 2.718322772483e+00 2.718944584985e+00 2.719564524573e+00 2.720187676574e+00 2.720805595947e+00 2.721423752402e+00 2.722043149150e+00 2.722660338720e+00 2.723276622335e+00 2.723891377748e+00 2.724508328736e+00 2.725123133659e+00 2.725740087447e+00 2.726353788859e+00 2.726968608787e+00 2.727582306777e+00 2.728193544095e+00 2.728803488611e+00 2.729413360383e+00 2.730022160551e+00 2.730633536265e+00 2.731244648117e+00 2.731854818569e+00 2.732463148499e+00 2.733068858454e+00 2.733673100884e+00 2.734277996965e+00 2.734881693495e+00 2.735487285572e+00 2.736088645006e+00 2.736690971779e+00 2.737292895895e+00 2.737889754716e+00 2.738489354302e+00 2.739085455842e+00 2.739681840704e+00 2.740279019328e+00 2.740872825439e+00 2.741465161754e+00 2.742057198927e+00 2.742648356007e+00 2.743238029141e+00 2.743830780662e+00 2.744417454132e+00 2.745005138667e+00 2.745592920837e+00 2.746176022295e+00 2.746760769571e+00 2.747344880684e+00 2.747928418572e+00 2.748508202245e+00 2.749090099738e+00 2.749668384813e+00 2.750244742734e+00 2.750823608346e+00 2.751398087175e+00 2.751972061820e+00 2.752546116758e+00 2.753115290105e+00 2.753686526023e+00 2.754255167678e+00 2.754821275675e+00 2.755387700357e+00 2.755953317055e+00 2.756513482691e+00 2.757072979369e+00 2.757634221766e+00 2.758191110930e+00 2.758748406120e+00 2.759304129496e+00 2.759857643412e+00 2.760410106132e+00 2.760960673443e+00 2.761507417866e+00 2.762053592686e+00 2.762600774651e+00 2.763144039098e+00 2.763686165112e+00 2.764228422757e+00 2.764766396250e+00 2.765304726318e+00 2.765839984388e+00 2.766372077167e+00 2.766904630507e+00 2.767436010966e+00 2.767962648110e+00 2.768489208056e+00 2.769015027152e+00 2.769535847511e+00 2.770056150450e+00 2.770572469723e+00 2.771086819274e+00 2.771601228556e+00 2.772112709967e+00 2.772622669909e+00 2.773131662073e+00 2.773635896668e+00 2.774138105557e+00 2.774638799425e+00 2.775135535533e+00 2.775633587491e+00 2.776129068388e+00 2.776621025812e+00 2.777110313624e+00 2.777597452494e+00 2.778080139144e+00 2.778563912039e+00 2.779044008835e+00 2.779520423411e+00 2.779997023661e+00 2.780468807232e+00 2.780936842838e+00 2.781403220035e+00 2.781866800224e+00 2.782327568855e+00 2.782786198553e+00 2.783242604768e+00 2.783693015778e+00 2.784143846020e+00 2.784589043705e+00 2.785031640930e+00 2.785471764349e+00 2.785909401815e+00 2.786344240313e+00 2.786775616598e+00 2.787203784763e+00 2.787627187953e+00 2.788048676824e+00 2.788465572846e+00 2.788881451211e+00 2.789293151618e+00 2.789702278045e+00 2.790105041276e+00 2.790506357589e+00 2.790902804202e+00 2.791299069004e+00 2.791691521160e+00 2.792078936170e+00 2.792463471097e+00 2.792843368072e+00 2.793220534681e+00 2.793594588900e+00 2.793963706357e+00 2.794330949219e+00 2.794692397686e+00 2.795049198269e+00 2.795398789612e+00 2.795750074699e+00 2.796094682105e+00 2.796437336160e+00 2.796772912622e+00 2.797103794279e+00 2.797431493564e+00 2.797753951114e+00 2.798072731939e+00 2.798391319173e+00 2.798701979784e+00 2.799008153388e+00 2.799310141805e+00 2.799608965397e+00 2.799903749856e+00 2.800193620620e+00 2.800480408386e+00 2.800760061507e+00 2.801033953054e+00 2.801305095718e+00 2.801569476774e+00 2.801829978049e+00 2.802086227707e+00 2.802336788198e+00 2.802581105918e+00 2.802820411116e+00 2.803054707524e+00 2.803283684541e+00 2.803509197609e+00 2.803729501766e+00 2.803941783900e+00 2.804151235581e+00 2.804355255914e+00 2.804552517028e+00 2.804745111991e+00 2.804932501471e+00 2.805113243068e+00 2.805289175853e+00 2.805457894548e+00 2.805622260950e+00 2.805779369632e+00 2.805931602569e+00 2.806077693092e+00 2.806218693206e+00 2.806351685276e+00 2.806480799040e+00 2.806603239840e+00 2.806717850141e+00 2.806829463114e+00 2.806932926085e+00 2.807029587768e+00 2.807121488533e+00 2.807204565509e+00 2.807281650743e+00 2.807352954229e+00 2.807418827490e+00 2.807475601163e+00 2.807527927783e+00 2.807570451971e+00 2.807608230878e+00 2.807637076941e+00 2.807660754996e+00 2.807679079876e+00 2.807685490139e+00 2.807689955620e+00 2.807684036614e+00 2.807672011115e+00 2.807653640551e+00 2.807626598719e+00 2.807592527886e+00 2.807550803100e+00 2.807502146880e+00 2.807444224465e+00 2.807380763044e+00 2.807306761582e+00 2.807228801941e+00 2.807140162962e+00 2.807044708110e+00 2.806941585427e+00 2.806828585719e+00 2.806708700833e+00 2.806581896107e+00 2.806445392692e+00 2.806303631007e+00 2.806149307998e+00 2.805989139014e+00 2.805821259460e+00 2.805642937738e+00 2.805457574538e+00 2.805264113505e+00 2.805058312077e+00 2.804848966187e+00 2.804626321659e+00 2.804397994445e+00 2.804158663147e+00 2.803911446201e+00 2.803657009711e+00 2.803391681607e+00 2.803117368096e+00 2.802834337817e+00 2.802538696645e+00 2.802238720141e+00 2.801927898384e+00 2.801606021606e+00 2.801276631241e+00 2.800937736960e+00 2.800588707064e+00 2.800229652293e+00 2.799861341107e+00 2.799483759009e+00 2.799093262543e+00 2.798696080339e+00 2.798290126196e+00 2.797872677221e+00 2.797446197042e+00 2.797008107571e+00 2.796559543913e+00 2.796101136191e+00 2.795633921033e+00 2.795155250263e+00 2.794667497705e+00 2.794169246414e+00 2.793659599672e+00 2.793140015547e+00 2.792609645068e+00 2.792067906215e+00 2.791516665509e+00 2.790953596310e+00 2.790381925606e+00 2.789798068407e+00 2.789202194060e+00 2.788596001883e+00 2.787978861104e+00 2.787351874056e+00 2.786713454191e+00 2.786062971827e+00 2.785402879011e+00 2.784730809203e+00 2.784047162285e+00 2.783352807071e+00 2.782646170558e+00 2.781928533815e+00 2.781199283292e+00 2.780459928637e+00 2.779707191887e+00 2.778943970911e+00 2.778169561311e+00 2.777380890224e+00 2.776582348806e+00 2.775770640400e+00 2.774949713758e+00 2.774115223547e+00 2.773268816598e+00 2.772411271499e+00 2.771542243986e+00 2.770658381678e+00 2.769765442064e+00 2.768859726865e+00 2.767938925945e+00 2.767009602590e+00 2.766065486623e+00 2.765111609940e+00 2.764143230079e+00 2.763163864391e+00 2.762173243042e+00 2.761167687384e+00 2.760150068720e+00 2.759120588090e+00 2.758077752472e+00 2.757023907693e+00 2.755956594311e+00 2.754876064377e+00 2.753784753737e+00 2.752679048224e+00 2.751560931368e+00 2.750429218179e+00 2.749286106358e+00 2.748130152451e+00 2.746961122076e+00 2.745779765871e+00 2.744584106110e+00 2.743375443107e+00 2.742155621333e+00 2.740921141607e+00 2.739675328187e+00 2.738415659772e+00 2.737141971747e+00 2.735857696116e+00 2.734557999180e+00 2.733246219743e+00 2.731919865907e+00 2.730582455097e+00 2.729230379611e+00 2.727865089600e+00 2.726488671894e+00 2.725097498042e+00 2.723693277859e+00 2.722275266532e+00 2.720846824761e+00 2.719401586884e+00 2.717944506535e+00 2.716474072911e+00 2.714990169838e+00 2.713493073072e+00 2.711983064571e+00 2.710459603693e+00 2.708921790362e+00 2.707373285579e+00 2.705808602124e+00 2.704232636133e+00 2.702642679937e+00 2.701038763073e+00 2.699422128948e+00 2.697792354960e+00 2.696149528108e+00 2.694493323479e+00 2.692823192227e+00 2.691141048440e+00 2.689444505615e+00 2.687734764821e+00 2.686011439661e+00 2.684276189885e+00 2.682527060460e+00 2.680763507037e+00 2.678989291021e+00 2.677200329260e+00 2.675397115767e+00 2.673581022463e+00 2.671755530289e+00 2.669914396499e+00 2.668059151283e+00 2.666191614348e+00 2.664313411639e+00 2.662417734239e+00 2.660513191327e+00 2.658594954528e+00 2.656661534157e+00 2.654717514993e+00 2.652759848868e+00 2.650789597871e+00 2.648805171805e+00 2.646810286627e+00 2.644801357566e+00 2.642777783717e+00 2.640746248679e+00 2.638698232975e+00 2.636639330128e+00 2.634566865870e+00 2.632483534462e+00 2.630387060381e+00 2.628276760041e+00 2.626158601675e+00 2.624023925512e+00 2.621876532757e+00 2.619719983477e+00 2.617548662490e+00 2.615367470710e+00 2.613171941206e+00 2.610966432543e+00 2.608748380615e+00 2.606516650915e+00 2.604275586802e+00 2.602020309185e+00 2.599755771427e+00 2.597479033379e+00 2.595188666209e+00 2.592889432198e+00 2.590576249924e+00 2.588253178055e+00 2.585918056840e+00 2.583571701651e+00 2.581213330398e+00 2.578844404417e+00 2.576465416691e+00 2.574073520896e+00 2.571671447690e+00 2.569256959910e+00 2.566831788220e+00 2.564397119756e+00 2.561950695113e+00 2.559494300470e+00 2.557026413649e+00 2.554548132273e+00 2.552058339169e+00 2.549558095630e+00 2.547048433704e+00 2.544528249269e+00 2.541996954316e+00 2.539457145046e+00 2.536903758684e+00 2.534342277408e+00 2.531770924502e+00 2.529188175654e+00 2.526597047821e+00 2.523994230857e+00 2.521382793050e+00 2.518758853400e+00 2.516129609490e+00 2.513486248596e+00 2.510835297921e+00 2.508175202131e+00 2.505503530589e+00 2.502824352518e+00 2.500134185073e+00 2.497436120584e+00 2.494727169136e+00 2.492009239536e+00 2.489283137076e+00 2.486545342776e+00 2.483800383801e+00 2.481044327577e+00 2.478281171186e+00 2.475509149810e+00 2.472726853713e+00 2.469936616951e+00 2.467135105000e+00 2.464328130532e+00 2.461508448109e+00 2.458683802560e+00 2.455849445836e+00 2.453005023400e+00 2.450154465069e+00 2.447292883136e+00 2.444424230014e+00 2.441545510965e+00 2.438661402059e+00 2.435765986394e+00 2.432861619080e+00 2.429951143892e+00 2.427031044309e+00 2.424102644397e+00 2.421165173687e+00 2.418222315341e+00 2.415268934125e+00 2.412308447838e+00 2.409339483933e+00 2.406362788094e+00 2.403377691125e+00 2.400385654709e+00 2.397383328492e+00 2.394375921212e+00 2.391359073926e+00 2.388336152143e+00 2.385304288201e+00 2.382263052592e+00 2.379214934237e+00 2.376160474141e+00 2.373097547452e+00 2.370025984550e+00 2.366948418198e+00 2.363861847890e+00 2.360768048698e+00 2.357667595145e+00 2.354558744249e+00 2.351443715243e+00 2.348319010285e+00 2.345189328331e+00 2.342051716270e+00 2.338906508840e+00 2.335753914518e+00 2.332593514087e+00 2.329427098798e+00 2.326252599799e+00 2.323071261414e+00 2.319882156936e+00 2.316685192362e+00 2.313483529791e+00 2.310271855942e+00 2.307055437881e+00 2.303830657047e+00 2.300600138256e+00 2.297362987614e+00 2.294117621038e+00 2.290867988316e+00 2.287608911627e+00 2.284345344118e+00 2.281073632344e+00 2.277796910528e+00 2.274510973091e+00 2.271220417019e+00 2.267922118880e+00 2.264619352843e+00 2.261309216928e+00 2.257991193201e+00 2.254669099083e+00 2.251339796148e+00 2.248006564614e+00 2.244666076821e+00 2.241320655753e+00 2.237968389977e+00 2.234610923945e+00 2.231249306862e+00 2.227881066873e+00 2.224507774897e+00 2.221129620369e+00 2.217747305091e+00 2.214358690607e+00 2.210965607975e+00 2.207571173477e+00 2.204168904331e+00 2.200762919686e+00 2.197352095034e+00 2.193941378788e+00 2.190523231263e+00 2.187105071895e+00 2.183682286253e+00 2.180257071051e+00 2.176829991310e+00 2.173398564979e+00 2.169967960087e+00 2.166532950296e+00 2.163099194128e+00 2.159662829154e+00 2.156225406461e+00 2.152788770399e+00 2.149349317691e+00 2.145913542526e+00 2.142473930505e+00 2.139040631207e+00 2.135601582936e+00 2.132171468879e+00 2.128740799060e+00 2.125311711903e+00 2.121889214952e+00 2.118465948139e+00 2.115050138565e+00 2.111636883275e+00 2.108232851788e+00 2.104828709721e+00 2.101434661113e+00 2.098045695380e+00 2.094663168263e+00 2.091289997385e+00 2.087921597431e+00 2.084568122624e+00 2.081217385390e+00 2.077882751474e+00 2.074555670288e+00 2.071241623509e+00 2.067938892044e+00 2.064648931307e+00 2.061375092389e+00 2.058112032301e+00 2.054867660183e+00 2.051633058518e+00 2.048421299761e+00 2.045222104658e+00 2.042041912653e+00 2.038881266257e+00 2.035738157933e+00 2.032618320036e+00 2.029514915666e+00 2.026437718472e+00 2.023379508503e+00 2.020347192098e+00 2.017337007942e+00 2.014353971328e+00 2.011395710500e+00 2.008461901162e+00 2.005560228609e+00 2.002681480771e+00 1.999836558161e+00 1.997016885636e+00 1.994231960339e+00 1.991474895800e+00 1.988748231006e+00 1.986061480188e+00 1.983401221240e+00 1.980780984747e+00 1.978190973859e+00 1.975640365953e+00 1.973124216058e+00 1.970647263341e+00 1.968208836611e+00 1.965804104124e+00 1.963446166259e+00 1.961120635789e+00 1.958842513942e+00 1.956601172923e+00 1.954402949491e+00 1.952249173741e+00 1.950130888904e+00 1.948065550530e+00 1.946033953734e+00 1.944054131513e+00 1.942112055983e+00 1.940218500140e+00 1.938369515516e+00 1.936562239885e+00 1.934807872379e+00 1.933086648557e+00 1.931425146631e+00 1.929795791095e+00 1.928223119225e+00 1.926689209732e+00 1.925201899614e+00 1.923762918137e+00 1.922358785718e+00 1.921016635972e+00 1.919697758888e+00 1.918443755985e+00 1.917214844329e+00 1.916041797521e+00 1.914904173689e+00 1.913806507806e+00 1.912760930861e+00 1.911736448671e+00 1.910775254947e+00 1.909826222346e+00 1.908940578877e+00 1.908068772687e+00 1.907245881698e+00 1.906455532198e+00 1.905690215979e+00 1.904971960503e+00 1.904261456519e+00 1.903606344654e+00 1.902950127096e+00 1.902344958469e+00 1.901744790681e+00 1.901176631572e+00 1.900628344608e+00 1.900090569452e+00 1.899588918417e+00 1.899072987447e+00 1.898601044924e+00 1.898111726833e+00 1.897653009911e+00 1.897187484198e+00 1.896730145580e+00 1.896282006412e+00 1.895816927173e+00 1.895370176138e+00 1.894894738557e+00 1.894437145830e+00 1.893947275544e+00 1.893459225494e+00 1.892950345737e+00 1.892420561027e+00 1.891884266689e+00 1.891304281718e+00 1.890723225467e+00 1.890089659435e+00 1.889448158795e+00 1.888755924221e+00 1.888037456415e+00 1.887280635999e+00 1.886473568866e+00 1.885638348768e+00 1.884737360960e+00 1.883810637496e+00 1.882808988781e+00 1.881771860998e+00 1.880667264943e+00 1.879506049788e+00 1.878290907734e+00 1.876997620616e+00 1.875654844650e+00 1.874226267483e+00 1.872745475195e+00 1.871174140374e+00 1.869541620573e+00 1.867823573619e+00 1.866029110196e+00 1.864155869219e+00 1.862193313948e+00 1.860155856229e+00 1.858018443857e+00 1.855806761500e+00 1.853492542947e+00 1.851097391730e+00 1.848600523855e+00 1.846016354970e+00 1.843332068742e+00 1.840550832019e+00 1.837678090674e+00 1.834695483543e+00 1.831625388472e+00 1.828442542123e+00 1.825170025529e+00 1.821784070552e+00 1.818302668566e+00 1.814716279918e+00 1.811023465907e+00 1.807234077928e+00 1.803330005057e+00 1.799334352565e+00 1.795219173158e+00 1.791014371624e+00 1.786695025794e+00 1.782277406721e+00 1.777754441259e+00 1.773126512929e+00 1.768402522171e+00 1.763562785546e+00 1.758639376598e+00 1.753596595962e+00 1.748469921612e+00 1.743230819384e+00 1.737902859190e+00 1.732472153798e+00 1.726942826255e+00 1.721326917166e+00 1.715602939188e+00 1.709801670346e+00 1.703890696264e+00 1.697907831690e+00 1.691818487073e+00 1.685650547895e+00 1.679393249670e+00 1.673046727589e+00 1.666625443535e+00 1.660108163967e+00 1.653526380849e+00 1.646846125149e+00 1.640105685321e+00 1.633274237165e+00 1.626375349392e+00 1.619405254679e+00 1.612352342427e+00 1.605246632888e+00 1.598052602996e+00 1.590815270369e+00 1.583490095815e+00 1.576120539331e+00 1.568678849021e+00 1.561182705938e+00 1.553633742350e+00 1.546017814809e+00 1.538369606810e+00 1.530648832988e+00 1.522902060015e+00 1.515090736951e+00 1.507252365053e+00 1.499366136896e+00 1.491442667693e+00 1.483494675758e+00 1.475499849983e+00 1.467498712802e+00 1.459453012082e+00 1.451405956769e+00 1.443328892368e+00 1.435247955526e+00 1.427160355389e+00 1.419062394407e+00 1.410980277478e+00 1.402888670275e+00 1.394828215672e+00 1.386770048401e+00 1.378748338300e+00 1.370751628516e+00 1.362790874412e+00 1.354882101687e+00 1.347011444627e+00 1.339212939128e+00 1.331467581168e+00 1.323805721459e+00 1.316219745503e+00 1.308725362977e+00 1.301331211586e+00 1.294039773101e+00 1.286870139685e+00 1.279818167709e+00 1.272906073722e+00 1.266132579013e+00 1.259512743395e+00 1.253053892507e+00 1.246764421771e+00 1.240654045020e+00 1.234730098622e+00 1.229004365862e+00 1.223480944856e+00 1.218171197115e+00 1.213078613995e+00 1.208216221058e+00 1.203583280456e+00 1.199189807404e+00 1.195040523136e+00 1.191139253260e+00 1.187493194190e+00 1.184099052319e+00 1.180964548289e+00 1.178086275335e+00 1.175468667436e+00 1.173107232070e+00 1.171000810867e+00 1.169150152512e+00 1.167544047872e+00 1.166186616710e+00 1.165062221545e+00 1.164169870442e+00 1.163499555757e+00 1.163037779197e+00 1.162782214895e+00 1.162709923849e+00 1.162822570990e+00 1.163089252648e+00 1.163512537423e+00 1.164064480402e+00 1.164732196125e+00 1.165505438913e+00 1.166350119010e+00 1.167270262588e+00 1.168219993257e+00 1.169209586792e+00 1.170191355001e+00 1.171160582296e+00 1.172096408231e+00 1.172959050850e+00 1.173761468981e+00 1.174437090717e+00 1.175009308369e+00 1.175417004856e+00 1.175663008321e+00 1.175720070297e+00 1.175548057475e+00 1.175159624141e+00 1.174487808475e+00 1.173557189692e+00 1.172306106393e+00 1.170738805956e+00 1.168824098732e+00 1.166534241434e+00 1.163871143042e+00 1.160780478673e+00 1.157281811578e+00 1.153318082669e+00 1.148902924417e+00 1.143999164452e+00 1.138595323275e+00 1.132685368602e+00 1.126232822483e+00 1.119255880398e+00 1.111711123047e+00 1.103615906594e+00 1.094946118836e+00 1.085696384092e+00 1.075878420095e+00 1.065470953613e+00 1.054492196132e+00 1.042939368529e+00 1.030820459511e+00 1.018154418324e+00 1.004949594065e+00 9.912342948742e-01 9.770345175360e-01 9.623728666179e-01 9.473081686372e-01 9.318592651535e-01 9.161023241339e-01 9.000832306422e-01 8.838708128885e-01 8.675544375774e-01 8.512010149390e-01 8.349344038626e-01 8.188342650959e-01 8.030456318091e-01 7.876727103222e-01 7.728741245869e-01 7.587877347597e-01 7.455683399340e-01 7.333954916013e-01 7.224019018597e-01 7.127982354246e-01 7.046943916600e-01 6.982952709019e-01 6.936927618015e-01 6.910312368338e-01 6.904026008840e-01 6.918488823190e-01 6.954407618895e-01 7.011275085821e-01 7.089271217647e-01 7.187209904193e-01 7.304582653369e-01 7.439878319483e-01 7.591851272269e-01 7.758947814465e-01 7.939327676089e-01 8.131649472510e-01 8.333632401255e-01 8.544141283085e-01 8.760886468391e-01 8.982637432119e-01 9.207541645036e-01 9.434088402756e-01 9.661006292877e-01 9.886515322641e-01 1.010982107016e+00 1.032919829984e+00 1.054387510338e+00 1.075259353825e+00 1.095437435000e+00 1.114839043195e+00 1.133370765244e+00 1.150966147336e+00 1.167542484754e+00 1.183056645880e+00 1.197429626913e+00 1.210641547532e+00 1.222628258053e+00 1.233371782806e+00 1.242842295014e+00 1.251015675700e+00 1.257896209205e+00 1.263460624373e+00 1.267734680933e+00 1.270718654977e+00 1.272440756368e+00 1.272927801911e+00 1.272228202995e+00 1.270381458680e+00 1.267452614429e+00 1.263510888735e+00 1.258624760424e+00 1.252899852017e+00 1.246414615368e+00 1.239288176127e+00 1.231625607557e+00 1.223555720987e+00 1.215195440554e+00 1.206685386452e+00 1.198156743687e+00 1.189731200470e+00 1.181556770425e+00 1.173737366891e+00 1.166407659804e+00 1.159651504296e+00 1.153571628253e+00 1.148229305373e+00 1.143672229576e+00 1.139933248689e+00 1.136997766830e+00 1.134858444689e+00 1.133447142954e+00 1.132706200314e+00 1.132522680985e+00 1.132790016937e+00 1.133371369956e+00 1.134117388129e+00 1.134879204929e+00 1.135487900872e+00 1.135799884851e+00 1.135644185981e+00 1.134895701760e+00 1.133412030336e+00 1.131091294097e+00 1.127842167339e+00 1.123600790757e+00 1.118341073809e+00 1.112048373490e+00 1.104763586441e+00 1.096541242987e+00 1.087483319138e+00 1.077712208365e+00 1.067389161619e+00 1.056692567763e+00 1.045819481521e+00 1.034983749946e+00 1.026101746930e+00 1.016619100180e+00 1.007025095404e+00 9.979564902197e-01 9.900155636595e-01 9.835742429771e-01 9.786636356569e-01 9.749749638141e-01 9.719450427333e-01 9.689290042354e-01 9.654205179468e-01 9.611870848848e-01 9.563015940155e-01 9.511371066747e-01 9.462063864113e-01 9.419783222319e-01 9.387215689435e-01 9.364392279150e-01 9.348512823462e-01 9.335572923377e-01 9.322346559242e-01 9.308069652980e-01 9.295697252182e-01 9.292168482360e-01 9.306978149480e-01 9.348182258257e-01 9.424561744963e-01 9.304520260504e-01 8.873121911861e-01 8.355041422961e-01 8.055842665196e-01 8.188852317504e-01 8.700109296809e-01 9.314746588853e-01 9.733820598698e-01 9.766001585022e-01 9.372944279496e-01 8.683492097140e-01 7.990929336462e-01 7.673950030740e-01 7.956452470015e-01 8.695117377681e-01 9.520705309108e-01 1.010143973853e+00 1.025720545411e+00 9.978070892204e-01 9.420674591817e-01 8.881221347599e-01 8.687698202310e-01 8.986839388261e-01 9.616747561387e-01 1.024469375625e+00 1.057478239321e+00 1.045002531723e+00 9.880414934940e-01 9.050204888312e-01 8.302683743572e-01 8.024608563368e-01 8.371973311648e-01 9.116366356062e-01 9.861649089615e-01 1.029743315720e+00 1.028571075213e+00 9.867120685869e-01 9.246977344395e-01 8.744430999556e-01 8.643456983040e-01 8.981867940523e-01 9.514416543216e-01 9.906050764356e-01 9.912230186557e-01 9.452670359237e-01 8.635509920970e-01 7.767426226154e-01 7.295823042861e-01 7.529818658314e-01 8.317893389263e-01 9.206129713300e-01 9.792334176870e-01 9.859650275271e-01 9.390050656272e-01 8.567850484527e-01 7.775508939207e-01 7.480381092149e-01 7.881988219562e-01 8.685865324855e-01 9.392894431747e-01 9.617557430220e-01 9.181361897921e-01 8.139623338539e-01 6.854035986917e-01 6.109878530492e-01 6.722139003903e-01 8.433767496551e-01 1.035677245093e+00 1.183077971733e+00 1.247294667142e+00 1.210482714366e+00 1.073393065217e+00 8.580889548902e-01 6.221798104991e-01 5.036869743285e-01 6.334520296481e-01 8.841837948128e-01 1.119174664556e+00 1.278657145282e+00 1.337235576645e+00 1.290706888574e+00 1.154207787074e+00 9.643972939190e-01 7.863380916863e-01 7.103495081938e-01 7.772479775752e-01 9.171436521420e-01 1.044112161292e+00 1.111885543781e+00 1.107432413442e+00 1.043277546894e+00 9.544691172741e-01 8.919483896648e-01 8.969517180120e-01 9.647972408381e-01 1.050258811996e+00 1.105662033804e+00 1.101869736105e+00 1.032321936002e+00 9.145488195971e-01 7.938758366026e-01 7.395645727260e-01 7.960737229825e-01 9.278232333235e-01 1.064447537875e+00 1.153975164788e+00 1.169750975572e+00 1.106832539727e+00 9.813019858938e-01 8.333920635552e-01 7.305332542433e-01 7.382020175173e-01 8.461037124558e-01 9.819307507499e-01 1.084301700568e+00 1.120753159418e+00 1.082564470608e+00 9.818766304003e-01 8.526477371011e-01 7.519012382648e-01 7.396558166687e-01 8.212925570789e-01 9.409506286826e-01 1.040395894299e+00 1.085050684012e+00 1.062576161533e+00 9.798402309841e-01 8.626963502257e-01 7.569282451566e-01 7.178878793000e-01 7.681878167029e-01 8.716909086163e-01 9.745621563332e-01 1.039657837738e+00 1.050108257166e+00 1.006121821608e+00 9.231127314333e-01 8.308356507625e-01 7.689683850476e-01 7.689212246236e-01 8.376043690850e-01 9.412574189474e-01
 2.533858168741e+00 2.534264681282e+00 2.534611197058e+00 2.535032083335e+00 2.535726527630e+00 2.536761651140e+00 2.537952276677e+00 2.538996552290e+00 2.539717804292e+00 2.540135148298e+00 2.540393156315e+00 2.540696914951e+00 2.541261523394e+00 2.542203936209e+00 2.543417115481e+00 2.544623029386e+00 2.545577137965e+00 2.546214493917e+00 2.546613729959e+00 2.546931644986e+00 2.547356568400e+00 2.548075546643e+00 2.549126594206e+00 2.550336708982e+00 2.551433149676e+00 2.552252899247e+00 2.552801797798e+00 2.553181934144e+00 2.553519005898e+00 2.553966277535e+00 2.554677795970e+00 2.555702188511e+00 2.556903275638e+00 2.558021860430e+00 2.558836124207e+00 2.559290297146e+00 2.559525596483e+00 2.559824116593e+00 2.560453245563e+00 2.561473743646e+00 2.562716780097e+00 2.563910174556e+00 2.564866380907e+00 2.565550520573e+00 2.566010956402e+00 2.566344629017e+00 2.566714095703e+00 2.567312699750e+00 2.568262469971e+00 2.569492894467e+00 2.570759390573e+00 2.571763621444e+00 2.572345257690e+00 2.572595226544e+00 2.572814323736e+00 2.573334581373e+00 2.574281234399e+00 2.575515628730e+00 2.576768319417e+00 2.577828592929e+00 2.578628718223e+00 2.579197828225e+00 2.579625202832e+00 2.580044373141e+00 2.580613297412e+00 2.581455025200e+00 2.582590866745e+00 2.583876160619e+00 2.585049427194e+00 2.585859219485e+00 2.586261632121e+00 2.586490297772e+00 2.586899852133e+00 2.587721852706e+00 2.588899600685e+00 2.590163989975e+00 2.591237136189e+00 2.591997286634e+00 2.592532793123e+00 2.593033173945e+00 2.593621006342e+00 2.594276283145e+00 2.594935419458e+00 2.595605790602e+00 2.596374623665e+00 2.597286754654e+00 2.598253111676e+00 2.599058898323e+00 2.599520310337e+00 2.599644582475e+00 2.599691077929e+00 2.600035908322e+00 2.600892328918e+00 2.602134535554e+00 2.603366473404e+00 2.604201021420e+00 2.604508334879e+00 2.604495895340e+00 2.604580748393e+00 2.605100748141e+00 2.606111907729e+00 2.607357144144e+00 2.608499361638e+00 2.609323316825e+00 2.609848176320e+00 2.610250329439e+00 2.610730767665e+00 2.611375591525e+00 2.612145237731e+00 2.612964300346e+00 2.613800959898e+00 2.614689667392e+00 2.615624666839e+00 2.616518947507e+00 2.617219919777e+00 2.617636967918e+00 2.617841381127e+00 2.618077750373e+00 2.618652058544e+00 2.619690252309e+00 2.621020179773e+00 2.622241392791e+00 2.622982438943e+00 2.623144528524e+00 2.622999601647e+00 2.623048467727e+00 2.623699084414e+00 2.624999978278e+00 2.626595832535e+00 2.627971638207e+00 2.628760299642e+00 2.628958662403e+00 2.628912501620e+00 2.629090336823e+00 2.629800039531e+00 2.631013553508e+00 2.632429250275e+00 2.633670663631e+00 2.634478477188e+00 2.634834971230e+00 2.634947458638e+00 2.635130299348e+00 2.635623440014e+00 2.636503127818e+00 2.637642832142e+00 2.638796608120e+00 2.639709466788e+00 2.640273971636e+00 2.640583710094e+00 2.640868069507e+00 2.641346747147e+00 2.642113502240e+00 2.643101887403e+00 2.644120428244e+00 2.644997613047e+00 2.645669150975e+00 2.646180285053e+00 2.646633252425e+00 2.647125834595e+00 2.647729163243e+00 2.648456053503e+00 2.649274786870e+00 2.650122579829e+00 2.650926451565e+00 2.651620523116e+00 2.652211351555e+00 2.652766528530e+00 2.653373388121e+00 2.654084171837e+00 2.654880392071e+00 2.655700188146e+00 2.656470182965e+00 2.657167249421e+00 2.657815129359e+00 2.658452312437e+00 2.659099659402e+00 2.659756809806e+00 2.660426536958e+00 2.661106864294e+00 2.661801607351e+00 2.662505959698e+00 2.663210603840e+00 2.663897813204e+00 2.664565422728e+00 2.665231477294e+00 2.665902171623e+00 2.666583141468e+00 2.667272600717e+00 2.667965562021e+00 2.668653645776e+00 2.669340626735e+00 2.670026212535e+00 2.670708301046e+00 2.671384999055e+00 2.672060711902e+00 2.672736714622e+00 2.673418511706e+00 2.674104912166e+00 2.674794006367e+00 2.675481093959e+00 2.676164247397e+00 2.676846394278e+00 2.677532357884e+00 2.678218146945e+00 2.678904458738e+00 2.679586841309e+00 2.680261634022e+00 2.680932547358e+00 2.681609078211e+00 2.682291501791e+00 2.682973624545e+00 2.683645940268e+00 2.684313149831e+00 2.684985699209e+00 2.685667970761e+00 2.686362211676e+00 2.687054075257e+00 2.687734240351e+00 2.688411631007e+00 2.689093171081e+00 2.689782513518e+00 2.690471594255e+00 2.691153345063e+00 2.691825599502e+00 2.692492808903e+00 2.693169317729e+00 2.693848618682e+00 2.694527108969e+00 2.695201140276e+00 2.695877065801e+00 2.696555863714e+00 2.697241730339e+00 2.697927582131e+00 2.698606306748e+00 2.699278705166e+00 2.699953999284e+00 2.700633580417e+00 2.701309398674e+00 2.701984011756e+00 2.702653247479e+00 2.703320393400e+00 2.703994926842e+00 2.704672973860e+00 2.705352725531e+00 2.706027874353e+00 2.706700857182e+00 2.707376120033e+00 2.708054889113e+00 2.708736486723e+00 2.709412048776e+00 2.710085782161e+00 2.710756377463e+00 2.711428828535e+00 2.712102563859e+00 2.712774594477e+00 2.713447067752e+00 2.714117124946e+00 2.714790695751e+00 2.715465880395e+00 2.716137107826e+00 2.716810133035e+00 2.717480080770e+00 2.718152651117e+00 2.718823477300e+00 2.719493136200e+00 2.720161702421e+00 2.720829547204e+00 2.721500035456e+00 2.722171706603e+00 2.722843142676e+00 2.723511902813e+00 2.724181054785e+00 2.724851051899e+00 2.725521458162e+00 2.726189167914e+00 2.726856953849e+00 2.727523157944e+00 2.728190299433e+00 2.728857159339e+00 2.729523793756e+00 2.730189630675e+00 2.730855830416e+00 2.731520730059e+00 2.732186362270e+00 2.732850983726e+00 2.733518326452e+00 2.734184538982e+00 2.734848032941e+00 2.735512985195e+00 2.736176090390e+00 2.736838609886e+00 2.737502432888e+00 2.738167171350e+00 2.738829930918e+00 2.739491024938e+00 2.740153229585e+00 2.740814308741e+00 2.741474221693e+00 2.742134652859e+00 2.742795048568e+00 2.743454003369e+00 2.744113293832e+00 2.744773600991e+00 2.745431606823e+00 2.746089607845e+00 2.746747159349e+00 2.747404277291e+00 2.748062390395e+00 2.748716720988e+00 2.749372412754e+00 2.750028364674e+00 2.750684679476e+00 2.751339930985e+00 2.751994806622e+00 2.752646658763e+00 2.753300222667e+00 2.753952609207e+00 2.754606993451e+00 2.755260134852e+00 2.755912104109e+00 2.756564654483e+00 2.757213768947e+00 2.757864990797e+00 2.758512525138e+00 2.759160814218e+00 2.759809032782e+00 2.760457293108e+00 2.761106705798e+00 2.761752380209e+00 2.762397560784e+00 2.763041776392e+00 2.763687374027e+00 2.764329906173e+00 2.764972297443e+00 2.765613825967e+00 2.766255616625e+00 2.766898441606e+00 2.767539249967e+00 2.768179327888e+00 2.768819813502e+00 2.769456627294e+00 2.770093422958e+00 2.770728484808e+00 2.771362638447e+00 2.772000172750e+00 2.772637787900e+00 2.773273676578e+00 2.773906684515e+00 2.774537272406e+00 2.775167400335e+00 2.775797557233e+00 2.776426535708e+00 2.777057396458e+00 2.777683406804e+00 2.778311251862e+00 2.778937090721e+00 2.779559138144e+00 2.780183251243e+00 2.780804480015e+00 2.781424863218e+00 2.782046375328e+00 2.782664559022e+00 2.783281901504e+00 2.783897484061e+00 2.784513308005e+00 2.785127699302e+00 2.785742796608e+00 2.786354613279e+00 2.786966076925e+00 2.787577896446e+00 2.788185088131e+00 2.788793117677e+00 2.789401433842e+00 2.790007803168e+00 2.790612076984e+00 2.791216690201e+00 2.791818629797e+00 2.792417743605e+00 2.793020494716e+00 2.793617116713e+00 2.794213766815e+00 2.794810303355e+00 2.795404265698e+00 2.795996786690e+00 2.796588486153e+00 2.797178529560e+00 2.797766860423e+00 2.798353975102e+00 2.798938437714e+00 2.799520081694e+00 2.800103520438e+00 2.800681620808e+00 2.801260769464e+00 2.801839872835e+00 2.802415301786e+00 2.802989534072e+00 2.803562368924e+00 2.804130273343e+00 2.804699122611e+00 2.805267244418e+00 2.805832803001e+00 2.806395779984e+00 2.806959544674e+00 2.807519361516e+00 2.808079898225e+00 2.808635369797e+00 2.809190464784e+00 2.809742780755e+00 2.810295548892e+00 2.810842861284e+00 2.811391348105e+00 2.811938229135e+00 2.812480050037e+00 2.813020428437e+00 2.813557997132e+00 2.814093070247e+00 2.814627118872e+00 2.815160858248e+00 2.815690746504e+00 2.816219485921e+00 2.816744012296e+00 2.817267996835e+00 2.817787464786e+00 2.818305502636e+00 2.818822761674e+00 2.819339587486e+00 2.819850971378e+00 2.820360791570e+00 2.820867773623e+00 2.821371032166e+00 2.821874223173e+00 2.822373836578e+00 2.822870354526e+00 2.823366820950e+00 2.823858979334e+00 2.824345505612e+00 2.824831751531e+00 2.825315290678e+00 2.825794496924e+00 2.826273078144e+00 2.826748189580e+00 2.827218663139e+00 2.827687691477e+00 2.828152519516e+00 2.828614741381e+00 2.829073164897e+00 2.829530270512e+00 2.829984017836e+00 2.830434167342e+00 2.830881226964e+00 2.831324073088e+00 2.831764280853e+00 2.832200022667e+00 2.832634370595e+00 2.833064123424e+00 2.833491651956e+00 2.833913755972e+00 2.834332785385e+00 2.834747957912e+00 2.835163864575e+00 2.835573610161e+00 2.835979638799e+00 2.836382637441e+00 2.836780564344e+00 2.837175147171e+00 2.837567982803e+00 2.837955931722e+00 2.838340573089e+00 2.838720466995e+00 2.839094518416e+00 2.839463441210e+00 2.839831256055e+00 2.840195456608e+00 2.840553472959e+00 2.840908594512e+00 2.841256737555e+00 2.841601954422e+00 2.841942031069e+00 2.842279549151e+00 2.842615879105e+00 2.842944080275e+00 2.843267930668e+00 2.843587643807e+00 2.843902489561e+00 2.844215151885e+00 2.844522552243e+00 2.844826802186e+00 2.845122202705e+00 2.845415623443e+00 2.845703346065e+00 2.845984707159e+00 2.846262838907e+00 2.846536013592e+00 2.846803520620e+00 2.847065163714e+00 2.847321677905e+00 2.847573769223e+00 2.847819081225e+00 2.848061535205e+00 2.848299037287e+00 2.848528466534e+00 2.848754736725e+00 2.848975167880e+00 2.849189426515e+00 2.849398101384e+00 2.849603509753e+00 2.849800240578e+00 2.849993393829e+00 2.850179259547e+00 2.850359226024e+00 2.850534625099e+00 2.850702360386e+00 2.850865208011e+00 2.851022413542e+00 2.851172553733e+00 2.851318483939e+00 2.851457138085e+00 2.851588611293e+00 2.851716441576e+00 2.851835815490e+00 2.851950085261e+00 2.852056968891e+00 2.852157193317e+00 2.852250908925e+00 2.852339126794e+00 2.852420230358e+00 2.852493896974e+00 2.852562666666e+00 2.852620954259e+00 2.852675311549e+00 2.852720266307e+00 2.852761254106e+00 2.852794780832e+00 2.852819017647e+00 2.852838437585e+00 2.852849241499e+00 2.852852836208e+00 2.852851021070e+00 2.852839281319e+00 2.852821740076e+00 2.852797504450e+00 2.852762951859e+00 2.852722787020e+00 2.852675142818e+00 2.852617432347e+00 2.852554518988e+00 2.852482022942e+00 2.852402459881e+00 2.852315347447e+00 2.852218693082e+00 2.852115271215e+00 2.852003653130e+00 2.851882851230e+00 2.851757332716e+00 2.851619220888e+00 2.851474456796e+00 2.851323396673e+00 2.851160655617e+00 2.850991756382e+00 2.850813132682e+00 2.850624023689e+00 2.850429742801e+00 2.850223522338e+00 2.850010249809e+00 2.849787517733e+00 2.849556639487e+00 2.849316882393e+00 2.849067750265e+00 2.848808955377e+00 2.848542057763e+00 2.848263140162e+00 2.847976490488e+00 2.847681989715e+00 2.847376126492e+00 2.847062785358e+00 2.846739163260e+00 2.846405382988e+00 2.846062364785e+00 2.845710458854e+00 2.845348155719e+00 2.844973205782e+00 2.844592376786e+00 2.844201271347e+00 2.843798655809e+00 2.843387965890e+00 2.842966452829e+00 2.842533140620e+00 2.842089833108e+00 2.841637390039e+00 2.841174373192e+00 2.840702138693e+00 2.840219875848e+00 2.839725263136e+00 2.839220516866e+00 2.838705599286e+00 2.838179559265e+00 2.837643594742e+00 2.837096014645e+00 2.836539534310e+00 2.835969724486e+00 2.835389443847e+00 2.834798713628e+00 2.834197528233e+00 2.833585314690e+00 2.832961165359e+00 2.832325811500e+00 2.831682253972e+00 2.831023102936e+00 2.830355784395e+00 2.829676087554e+00 2.828984203052e+00 2.828281938228e+00 2.827566881805e+00 2.826842776805e+00 2.826105219549e+00 2.825356560534e+00 2.824596615169e+00 2.823824347559e+00 2.823038747645e+00 2.822243231921e+00 2.821436279511e+00 2.820616728554e+00 2.819785192298e+00 2.818941589898e+00 2.818086340536e+00 2.817218634007e+00 2.816339265831e+00 2.815448744171e+00 2.814542048942e+00 2.813627078743e+00 2.812698288883e+00 2.811757529727e+00 2.810804087350e+00 2.809839436080e+00 2.808863054158e+00 2.807872135786e+00 2.806868342271e+00 2.805852996174e+00 2.804824799766e+00 2.803784014842e+00 2.802730882076e+00 2.801665098716e+00 2.800587581197e+00 2.799496342233e+00 2.798391692243e+00 2.797274213275e+00 2.796145372190e+00 2.795002979976e+00 2.793847516448e+00 2.792680058482e+00 2.791498583946e+00 2.790304031988e+00 2.789098147892e+00 2.787876236855e+00 2.786644663980e+00 2.785398482370e+00 2.784138887041e+00 2.782867645134e+00 2.781582304370e+00 2.780283581953e+00 2.778970672302e+00 2.777647234056e+00 2.776308704854e+00 2.774956701840e+00 2.773593860036e+00 2.772216505611e+00 2.770825083352e+00 2.769421200392e+00 2.768005118698e+00 2.766573322351e+00 2.765129590034e+00 2.763672426332e+00 2.762202615017e+00 2.760717231378e+00 2.759221439128e+00 2.757710852691e+00 2.756186106426e+00 2.754651633961e+00 2.753100056928e+00 2.751536877996e+00 2.749959029850e+00 2.748368835760e+00 2.746766689077e+00 2.745148591123e+00 2.743519370451e+00 2.741876884774e+00 2.740219844271e+00 2.738550076104e+00 2.736866970404e+00 2.735170288123e+00 2.733459821721e+00 2.731738203600e+00 2.730001831257e+00 2.728251180579e+00 2.726489833453e+00 2.724714346613e+00 2.722923875980e+00 2.721122501579e+00 2.719308378357e+00 2.717481132391e+00 2.715638810789e+00 2.713783800675e+00 2.711919384140e+00 2.710036434470e+00 2.708146070212e+00 2.706240081642e+00 2.704320876760e+00 2.702390607416e+00 2.700445711182e+00 2.698488916232e+00 2.696517057428e+00 2.694536521069e+00 2.692541299690e+00 2.690531107179e+00 2.688513696693e+00 2.686478984867e+00 2.684433958682e+00 2.682375678279e+00 2.680305032684e+00 2.678223866233e+00 2.676127173651e+00 2.674023138666e+00 2.671902695225e+00 2.669770218503e+00 2.667627695168e+00 2.665470922719e+00 2.663304118227e+00 2.661123908398e+00 2.658932681358e+00 2.656729389436e+00 2.654513013328e+00 2.652286134430e+00 2.650047767631e+00 2.647797630664e+00 2.645536628128e+00 2.643262592733e+00 2.640978501165e+00 2.638681438940e+00 2.636374381248e+00 2.634055596946e+00 2.631725700670e+00 2.629384407179e+00 2.627032864896e+00 2.624669441514e+00 2.622296124551e+00 2.619911255183e+00 2.617514222818e+00 2.615107498398e+00 2.612691101936e+00 2.610262672089e+00 2.607824357869e+00 2.605375821227e+00 2.602916744621e+00 2.600445991096e+00 2.597965485702e+00 2.595475797636e+00 2.592975127157e+00 2.590464399318e+00 2.587946301048e+00 2.585413560027e+00 2.582873994574e+00 2.580323121885e+00 2.577763338733e+00 2.575194686087e+00 2.572614076653e+00 2.570025743685e+00 2.567425727013e+00 2.564819690896e+00 2.562200707916e+00 2.559574603496e+00 2.556939274248e+00 2.554292439343e+00 2.551639636311e+00 2.548974838955e+00 2.546304784142e+00 2.543621152195e+00 2.540931813800e+00 2.538233344717e+00 2.535523466068e+00 2.532807564486e+00 2.530080370081e+00 2.527346879205e+00 2.524604524762e+00 2.521853932780e+00 2.519094451777e+00 2.516324467340e+00 2.513548973169e+00 2.510762593375e+00 2.507970696498e+00 2.505169375943e+00 2.502359792495e+00 2.499544392582e+00 2.496717221922e+00 2.493884134762e+00 2.491042329205e+00 2.488194609684e+00 2.485336329730e+00 2.482469915168e+00 2.479598729718e+00 2.476716888098e+00 2.473828499038e+00 2.470931393940e+00 2.468029128040e+00 2.465117399368e+00 2.462197599838e+00 2.459272031753e+00 2.456337894352e+00 2.453397289053e+00 2.450448495853e+00 2.447491430763e+00 2.444529424605e+00 2.441558838353e+00 2.438581997443e+00 2.435596988136e+00 2.432603146776e+00 2.429603664909e+00 2.426597349899e+00 2.423584049206e+00 2.420562224087e+00 2.417535482771e+00 2.414499196363e+00 2.411457574014e+00 2.408408525176e+00 2.405352660653e+00 2.402290741768e+00 2.399220242003e+00 2.396144569802e+00 2.393059898617e+00 2.389970622372e+00 2.386873357495e+00 2.383769423899e+00 2.380658970779e+00 2.377541337858e+00 2.374416432181e+00 2.371284478084e+00 2.368146359520e+00 2.365002438903e+00 2.361850207501e+00 2.358691960257e+00 2.355526584182e+00 2.352355938704e+00 2.349178086577e+00 2.345992640150e+00 2.342802931942e+00 2.339604670466e+00 2.336401634772e+00 2.333190464586e+00 2.329973489602e+00 2.326748497714e+00 2.323517655179e+00 2.320280997250e+00 2.317037904656e+00 2.313788211686e+00 2.310531140758e+00 2.307267917508e+00 2.303999015670e+00 2.300725197091e+00 2.297444208891e+00 2.294157011489e+00 2.290864829642e+00 2.287563875507e+00 2.284260123705e+00 2.280947748920e+00 2.277631230146e+00 2.274307614744e+00 2.270980685779e+00 2.267646474322e+00 2.264306385839e+00 2.260963843519e+00 2.257611596810e+00 2.254256509347e+00 2.250894288776e+00 2.247531127258e+00 2.244159057769e+00 2.240785913747e+00 2.237406486453e+00 2.234023078553e+00 2.230637328298e+00 2.227244331804e+00 2.223849938819e+00 2.220450794456e+00 2.217050916489e+00 2.213644796766e+00 2.210236319786e+00 2.206825904954e+00 2.203411714046e+00 2.199997567253e+00 2.196577752938e+00 2.193162068993e+00 2.189737275541e+00 2.186319131473e+00 2.182896182047e+00 2.179473990327e+00 2.176053083151e+00 2.172629530074e+00 2.169210703981e+00 2.165789498372e+00 2.162374432717e+00 2.158955633616e+00 2.155544543335e+00 2.152133337520e+00 2.148724606921e+00 2.145322080345e+00 2.141919046903e+00 2.138527900326e+00 2.135134522130e+00 2.131753006981e+00 2.128372432789e+00 2.125003201432e+00 2.121637850393e+00 2.118282034299e+00 2.114937205384e+00 2.111596600427e+00 2.108271269514e+00 2.104948983296e+00 2.101644984623e+00 2.098347006686e+00 2.095062666445e+00 2.091791864878e+00 2.088532147425e+00 2.085291383096e+00 2.082058433856e+00 2.078848039803e+00 2.075648359983e+00 2.072468964755e+00 2.069303863110e+00 2.066161580910e+00 2.063035449923e+00 2.059927838082e+00 2.056844960543e+00 2.053778085334e+00 2.050738316593e+00 2.047716114364e+00 2.044721757746e+00 2.041747636569e+00 2.038797637807e+00 2.035877868347e+00 2.032980019427e+00 2.030111862543e+00 2.027267749897e+00 2.024455971114e+00 2.021670231084e+00 2.018916121875e+00 2.016192688618e+00 2.013495464593e+00 2.010836888878e+00 2.008203373010e+00 2.005609668883e+00 2.003044188863e+00 2.000514955798e+00 1.998021816606e+00 1.995557345627e+00 1.993137536481e+00 1.990744034571e+00 1.988394464489e+00 1.986074982646e+00 1.983797431747e+00 1.981556425819e+00 1.979350121284e+00 1.977188672112e+00 1.975054639441e+00 1.972972367004e+00 1.970915366174e+00 1.968908484701e+00 1.966933023270e+00 1.964997989399e+00 1.963105811718e+00 1.961241794041e+00 1.959432300828e+00 1.957640508133e+00 1.955908693112e+00 1.954196127626e+00 1.952533705715e+00 1.950900944985e+00 1.949303330426e+00 1.947753334357e+00 1.946218494402e+00 1.944743435691e+00 1.943275176423e+00 1.941867124729e+00 1.940468227669e+00 1.939116568375e+00 1.937790359843e+00 1.936488961661e+00 1.935230837167e+00 1.933975890236e+00 1.932776043092e+00 1.931570437869e+00 1.930415572508e+00 1.929263073347e+00 1.928141639948e+00 1.927038012621e+00 1.925943088207e+00 1.924884397435e+00 1.923809407771e+00 1.922779503156e+00 1.921730286918e+00 1.920713453269e+00 1.919687863938e+00 1.918672221029e+00 1.917665222946e+00 1.916643194282e+00 1.915640228531e+00 1.914609112556e+00 1.913597224545e+00 1.912554946614e+00 1.911517063145e+00 1.910458781460e+00 1.909382215812e+00 1.908301419324e+00 1.907180038208e+00 1.906059356615e+00 1.904888992406e+00 1.903713278862e+00 1.902490600562e+00 1.901243465953e+00 1.899962349205e+00 1.898634312619e+00 1.897282567495e+00 1.895866169045e+00 1.894428634058e+00 1.892919936637e+00 1.891380021437e+00 1.889775553812e+00 1.888119603375e+00 1.886411367570e+00 1.884631267190e+00 1.882805172524e+00 1.880896525943e+00 1.878940175433e+00 1.876897874565e+00 1.874797457818e+00 1.872616276901e+00 1.870362726143e+00 1.868035128751e+00 1.865621887504e+00 1.863137237033e+00 1.860557211132e+00 1.857907172611e+00 1.855158892248e+00 1.852332890987e+00 1.849409272873e+00 1.846402324702e+00 1.843300223366e+00 1.840104183050e+00 1.836820543274e+00 1.833430835618e+00 1.829958266708e+00 1.826376121150e+00 1.822706885543e+00 1.818930879573e+00 1.815061386856e+00 1.811090136821e+00 1.807017678179e+00 1.802850214701e+00 1.798572649235e+00 1.794208811345e+00 1.789728028917e+00 1.785160590087e+00 1.780482872633e+00 1.775711227470e+00 1.770836524748e+00 1.765860924686e+00 1.760794742214e+00 1.755614345118e+00 1.750354548148e+00 1.744980442473e+00 1.739526140522e+00 1.733962957205e+00 1.728315467335e+00 1.722569589009e+00 1.716728808098e+00 1.710805215275e+00 1.704780012900e+00 1.698679433042e+00 1.692475920949e+00 1.686203488547e+00 1.679830754357e+00 1.673384005331e+00 1.666852207615e+00 1.660236936148e+00 1.653551639980e+00 1.646776854881e+00 1.639942171157e+00 1.633014997766e+00 1.626032043488e+00 1.618964338196e+00 1.611836461817e+00 1.604639542967e+00 1.597370604211e+00 1.590050011364e+00 1.582649837543e+00 1.575210852783e+00 1.567689706960e+00 1.560132397020e+00 1.552504867485e+00 1.544832692413e+00 1.537109430713e+00 1.529328316189e+00 1.521516062695e+00 1.513639326026e+00 1.505741777106e+00 1.497781722102e+00 1.489801934830e+00 1.481775214538e+00 1.473718273272e+00 1.465638776844e+00 1.457514189987e+00 1.449388267755e+00 1.441217874464e+00 1.433048939386e+00 1.424849300363e+00 1.416648966116e+00 1.408438407939e+00 1.400219684121e+00 1.392014111687e+00 1.383795465220e+00 1.375608787679e+00 1.367416397731e+00 1.359260062772e+00 1.351120817802e+00 1.343014286197e+00 1.334951044946e+00 1.326919413473e+00 1.318952258797e+00 1.311028404931e+00 1.303179311008e+00 1.295395175709e+00 1.287693106920e+00 1.280078028343e+00 1.272554555588e+00 1.265140219436e+00 1.257828986271e+00 1.250645311333e+00 1.243584790571e+00 1.236665266827e+00 1.229891609831e+00 1.223272394827e+00 1.216818533677e+00 1.210535416764e+00 1.204437884253e+00 1.198526699867e+00 1.192817598484e+00 1.187311267816e+00 1.182022880776e+00 1.176953611456e+00 1.172112174465e+00 1.167506539753e+00 1.163140107250e+00 1.159020793472e+00 1.155148686550e+00 1.151531358516e+00 1.148168378574e+00 1.145065102630e+00 1.142217026117e+00 1.139629580775e+00 1.137299361655e+00 1.135222160090e+00 1.133400137272e+00 1.131822127111e+00 1.130487996607e+00 1.129389663660e+00 1.128518046418e+00 1.127866097707e+00 1.127421969287e+00 1.127179442185e+00 1.127117679461e+00 1.127235794949e+00 1.127508024598e+00 1.127927847765e+00 1.128476341222e+00 1.129133188885e+00 1.129891719715e+00 1.130716951858e+00 1.131614676667e+00 1.132537234146e+00 1.133487286941e+00 1.134434382604e+00 1.135352519039e+00 1.136242550430e+00 1.137046567764e+00 1.137786060075e+00 1.138397528127e+00 1.138890878591e+00 1.139227848836e+00 1.139383200756e+00 1.139354847438e+00 1.139086344157e+00 1.138599220204e+00 1.137825416882e+00 1.136783347988e+00 1.135422027745e+00 1.133733146849e+00 1.131704031529e+00 1.129284633673e+00 1.126499443079e+00 1.123277532849e+00 1.119649545884e+00 1.115558841097e+00 1.111009471575e+00 1.105984260250e+00 1.100446499794e+00 1.094421897534e+00 1.087852237144e+00 1.080769026570e+00 1.073131206041e+00 1.064943704720e+00 1.056212194280e+00 1.046909599357e+00 1.037062696134e+00 1.026654185317e+00 1.015699547234e+00 1.004210208939e+00 9.921935042353e-01 9.796752569483e-01 9.666763275430e-01 9.532200062857e-01 9.393577160284e-01 9.251052380593e-01 9.105381936283e-01 8.956930185903e-01 8.806369319687e-01 8.654555305088e-01 8.502056576740e-01 8.350125386274e-01 8.199415802093e-01 8.051373077619e-01 7.906965404049e-01 7.767663255484e-01 7.634860814363e-01 7.509928695545e-01 7.394690991426e-01 7.290346032074e-01 7.198981396992e-01 7.121656683438e-01 7.060355873132e-01 7.016067769332e-01 6.990192920881e-01 6.983739069243e-01 6.997190605711e-01 7.031364965903e-01 7.085852492794e-01 7.161001229153e-01 7.255776233968e-01 7.369788164061e-01 7.501706800744e-01 7.650375282306e-01 7.814426172208e-01 7.992038449529e-01 8.182034416168e-01 8.382154824848e-01 8.591304872545e-01 8.807300537936e-01 9.028805459367e-01 9.254115632531e-01 9.481575970527e-01 9.709997129411e-01 9.937554059862e-01 1.016336916725e+00 1.038577504422e+00 1.060388482336e+00 1.081641415791e+00 1.102237905087e+00 1.122084596202e+00 1.141086972345e+00 1.159172412410e+00 1.176252101454e+00 1.192279200772e+00 1.207167726888e+00 1.220891039807e+00 1.233384575931e+00 1.244615677800e+00 1.254556988878e+00 1.263174871466e+00 1.270464503489e+00 1.276401830690e+00 1.281001068614e+00 1.284257958276e+00 1.286195868250e+00 1.286831527785e+00 1.286208527728e+00 1.284361672713e+00 1.281345601950e+00 1.277227498513e+00 1.272069384273e+00 1.265971589355e+00 1.259011625429e+00 1.251305454428e+00 1.242957290954e+00 1.234098262026e+00 1.224849077864e+00 1.215354193811e+00 1.205756679449e+00 1.196188627791e+00 1.186812049400e+00 1.177748524839e+00 1.169152797351e+00 1.161130481468e+00 1.153807941563e+00 1.147272158000e+00 1.141593655184e+00 1.136830530013e+00 1.132989323521e+00 1.130079710616e+00 1.128048418079e+00 1.126848255612e+00 1.126367855516e+00 1.126498788361e+00 1.127096051650e+00 1.127994851622e+00 1.129028716893e+00 1.130001507807e+00 1.130742660774e+00 1.131051621157e+00 1.130768801472e+00 1.129721445448e+00 1.127775492509e+00 1.124812370332e+00 1.120744097092e+00 1.115525865009e+00 1.109131220326e+00 1.101596798472e+00 1.092980577766e+00 1.083400386952e+00 1.072999283755e+00 1.061969004956e+00 1.050522450158e+00 1.038900608351e+00 1.027357249372e+00 1.017972854016e+00 1.008056506593e+00 9.981091814715e-01 9.887697051947e-01 9.806398279597e-01 9.740828727113e-01 9.691154978848e-01 9.654057192512e-01 9.623638478546e-01 9.593164123758e-01 9.557267075946e-01 9.513392939327e-01 9.462053958300e-01 9.406915474050e-01 9.353156387499e-01 9.305711861755e-01 9.267727194597e-01 9.239841269160e-01 9.220089078176e-01 9.205399056503e-01 9.193531900618e-01 9.184689354246e-01 9.182728066289e-01 9.195428265784e-01 9.233188814121e-01 9.306771825082e-01 9.425273909455e-01 9.293376822687e-01 8.847662960180e-01 8.300294925265e-01 7.949821050761e-01 8.017722436105e-01 8.468870038534e-01 9.041264427212e-01 9.439745659761e-01 9.474026068025e-01 9.107480251121e-01 8.471243001966e-01 7.857249418472e-01 7.627984882461e-01 7.974584876338e-01 8.734910085204e-01 9.549285009642e-01 1.010388607205e+00 1.023246087325e+00 9.933914657662e-01 9.369450102977e-01 8.834443452486e-01 8.648293404840e-01 8.944442430017e-01 9.554015631997e-01 1.014774832115e+00 1.043847357387e+00 1.027958560206e+00 9.693187220862e-01 8.878392187580e-01 8.192545791243e-01 8.017083502776e-01 8.469141178588e-01 9.283841082394e-01 1.006008582797e+00 1.049748521672e+00 1.046731978289e+00 1.001505906958e+00 9.346658501905e-01 8.781395386010e-01 8.610433665127e-01 8.887116703866e-01 9.378160406964e-01 9.752636554808e-01 9.769001727883e-01 9.353072399071e-01 8.621122962921e-01 7.880274737476e-01 7.545719008630e-01 7.860214495461e-01 8.644150031904e-01 9.472378934233e-01 9.976218932572e-01 9.959745464174e-01 9.418325600246e-01 8.546807706730e-01 7.736212946613e-01 7.452807408899e-01 7.875545965863e-01 8.688689361418e-01 9.392852828766e-01 9.616358229177e-01 9.200740018437e-01 8.226421568935e-01 7.078325505808e-01 6.505450396849e-01 7.169332629122e-01 8.780544232373e-01 1.053972172127e+00 1.183171827745e+00 1.229374744175e+00 1.176626182404e+00 1.028338192651e+00 8.114706721333e-01 5.955962710494e-01 5.315436569994e-01 6.980965615807e-01 9.494481350994e-01 1.170461412523e+00 1.309440085213e+00 1.344550424563e+00 1.274670282487e+00 1.118739544854e+00 9.194182895215e-01 7.520882118863e-01 7.122937226601e-01 8.151574939999e-01 9.694394393913e-01 1.092959582587e+00 1.146208877104e+00 1.121287904289e+00 1.035993905166e+00 9.326654135189e-01 8.712577289322e-01 8.950330511908e-01 9.872973898914e-01 1.090309245793e+00 1.151976558456e+00 1.143120864342e+00 1.058532384939e+00 9.182445857962e-01 7.737483471209e-01 7.091841798303e-01 7.804092973239e-01 9.383890225287e-01 1.098012436159e+00 1.202268930584e+00 1.223034175160e+00 1.154608278283e+00 1.012354930144e+00 8.364234005634e-01 7.003772290403e-01 6.912716406184e-01 8.097000342533e-01 9.678976229312e-01 1.092612888097e+00 1.146657699864e+00 1.118748011267e+00 1.018554237993e+00 8.769376922480e-01 7.492586493062e-01 7.052435824449e-01 7.702697780121e-01 8.919865724356e-01 1.003894203735e+00 1.065123616689e+00 1.059502738443e+00 9.906779150958e-01 8.805885476605e-01 7.699180607592e-01 7.118821443246e-01 7.388624171330e-01 8.276705998277e-01 9.271919793129e-01 9.978926420439e-01 1.020167148331e+00 9.914983649682e-01 9.238909868072e-01 8.422437668825e-01 7.804180962257e-01 7.679615763570e-01 8.194047717146e-01 9.151683811602e-01
```
