## Supplementary Data 1 for "Heart cockle shells transmit sunlight to photosymbiotic algae using bundled fiber optic cables and condensing lenses": overallwindows-small_700nm_XZ_1B.txt (part 5 of 12)

```
 2.562704375280e+00 2.563143597202e+00 2.563517561991e+00 2.563970905943e+00 2.564706428355e+00 2.565788831382e+00 2.567025868036e+00 2.568114159231e+00 2.568874242654e+00 2.569327330814e+00 2.569618687372e+00 2.569958000235e+00 2.570565452253e+00 2.571556887998e+00 2.572815929641e+00 2.574063483977e+00 2.575057669488e+00 2.575734341537e+00 2.576172080520e+00 2.576525788673e+00 2.576986771633e+00 2.577742278384e+00 2.578833046355e+00 2.580083159522e+00 2.581222776665e+00 2.582085359132e+00 2.582673179187e+00 2.583086979900e+00 2.583456079990e+00 2.583939463563e+00 2.584693211528e+00 2.585763244831e+00 2.587008664113e+00 2.588169548610e+00 2.589025767369e+00 2.589516314897e+00 2.589787829238e+00 2.590121981844e+00 2.590789189695e+00 2.591852368756e+00 2.593137402543e+00 2.594373237291e+00 2.595372511210e+00 2.596094280467e+00 2.596591416721e+00 2.596961953710e+00 2.597366985982e+00 2.598005271460e+00 2.598994821987e+00 2.600267481313e+00 2.601577152244e+00 2.602623930756e+00 2.603244985545e+00 2.603528599278e+00 2.603783118766e+00 2.604339379498e+00 2.605326731262e+00 2.606604107640e+00 2.607899109268e+00 2.609003247944e+00 2.609841267607e+00 2.610447975851e+00 2.610913717446e+00 2.611371577710e+00 2.611978920980e+00 2.612859723930e+00 2.614033357209e+00 2.615360574933e+00 2.616576633623e+00 2.617427963487e+00 2.617870264984e+00 2.618133565451e+00 2.618577829176e+00 2.619433632845e+00 2.620650100729e+00 2.621959192363e+00 2.623077448582e+00 2.623879482572e+00 2.624453766132e+00 2.624991343243e+00 2.625615176765e+00 2.626308297098e+00 2.627007281546e+00 2.627716611048e+00 2.628523947307e+00 2.629479113474e+00 2.630486664682e+00 2.631336101709e+00 2.631836004818e+00 2.631994048059e+00 2.632071201449e+00 2.632448936004e+00 2.633343935313e+00 2.634630941054e+00 2.635910995639e+00 2.636789505987e+00 2.637132881341e+00 2.637149366396e+00 2.637264129567e+00 2.637819502470e+00 2.638873096407e+00 2.640167167040e+00 2.641355322419e+00 2.642220026451e+00 2.642779106008e+00 2.643214837548e+00 2.643730171768e+00 2.644415839600e+00 2.645227768283e+00 2.646087833629e+00 2.646965130993e+00 2.647892006653e+00 2.648867124394e+00 2.649800548989e+00 2.650542957225e+00 2.650999818585e+00 2.651239504855e+00 2.651510714783e+00 2.652120109786e+00 2.653197690385e+00 2.654570995052e+00 2.655838117496e+00 2.656619856917e+00 2.656819177463e+00 2.656705209573e+00 2.656786128100e+00 2.657469817634e+00 2.658810452462e+00 2.660450378656e+00 2.661871911185e+00 2.662702432266e+00 2.662936618102e+00 2.662920019034e+00 2.663128559380e+00 2.663870148552e+00 2.665121272082e+00 2.666582891870e+00 2.667869354031e+00 2.668720267003e+00 2.669114588669e+00 2.669258127575e+00 2.669469797837e+00 2.669998404858e+00 2.670916479347e+00 2.672101977338e+00 2.673299587342e+00 2.674254290341e+00 2.674856079128e+00 2.675198530225e+00 2.675515298953e+00 2.676029678666e+00 2.676834713399e+00 2.677862083946e+00 2.678919605207e+00 2.679837216777e+00 2.680545201863e+00 2.681093329716e+00 2.681580187856e+00 2.682106169649e+00 2.682744851882e+00 2.683508387737e+00 2.684366123845e+00 2.685255394008e+00 2.686096526661e+00 2.686828757235e+00 2.687454622977e+00 2.688044168187e+00 2.688688315236e+00 2.689436348849e+00 2.690270823896e+00 2.691128670097e+00 2.691935185282e+00 2.692668099941e+00 2.693352961103e+00 2.694026215949e+00 2.694708323560e+00 2.695402074564e+00 2.696108711819e+00 2.696824749020e+00 2.697555890383e+00 2.698297140520e+00 2.699037880258e+00 2.699760620291e+00 2.700464984228e+00 2.701165643903e+00 2.701872946315e+00 2.702589616321e+00 2.703314426190e+00 2.704044443165e+00 2.704768026252e+00 2.705490945659e+00 2.706212755375e+00 2.706929881712e+00 2.707642711691e+00 2.708353777013e+00 2.709065066095e+00 2.709782953816e+00 2.710505100890e+00 2.711230214793e+00 2.711951533305e+00 2.712670303991e+00 2.713388516328e+00 2.714108274794e+00 2.714829542557e+00 2.715552086353e+00 2.716268357064e+00 2.716977272563e+00 2.717684164595e+00 2.718395246304e+00 2.719113238200e+00 2.719828644691e+00 2.720537588995e+00 2.721237744060e+00 2.721945682346e+00 2.722662434165e+00 2.723392150829e+00 2.724118344859e+00 2.724832276781e+00 2.725544891890e+00 2.726260316924e+00 2.726984081618e+00 2.727707218594e+00 2.728422677908e+00 2.729129374221e+00 2.729829783376e+00 2.730541290888e+00 2.731254647641e+00 2.731966365711e+00 2.732674089923e+00 2.733383042251e+00 2.734097222362e+00 2.734815789436e+00 2.735535809447e+00 2.736248070896e+00 2.736954185242e+00 2.737663232894e+00 2.738375682246e+00 2.739085722047e+00 2.739792535007e+00 2.740495817888e+00 2.741194792656e+00 2.741902487560e+00 2.742613866174e+00 2.743327112094e+00 2.744033975196e+00 2.744740502591e+00 2.745448640070e+00 2.746160102291e+00 2.746874205509e+00 2.747582213635e+00 2.748288222595e+00 2.748991924395e+00 2.749696759969e+00 2.750403054853e+00 2.751106606087e+00 2.751811055128e+00 2.752514445058e+00 2.753219799913e+00 2.753926065095e+00 2.754630716621e+00 2.755335337664e+00 2.756037107801e+00 2.756740360121e+00 2.757443806807e+00 2.758144636466e+00 2.758844890043e+00 2.759545828922e+00 2.760247069958e+00 2.760949148862e+00 2.761651720622e+00 2.762352481865e+00 2.763051791182e+00 2.763753398417e+00 2.764454241270e+00 2.765153965626e+00 2.765852463097e+00 2.766548826395e+00 2.767247452950e+00 2.767944269615e+00 2.768641898083e+00 2.769337824058e+00 2.770033739042e+00 2.770730928945e+00 2.771425615574e+00 2.772121428763e+00 2.772818210696e+00 2.773514570220e+00 2.774208089653e+00 2.774902717656e+00 2.775596756758e+00 2.776287742904e+00 2.776982104645e+00 2.777676175588e+00 2.778368727743e+00 2.779059421733e+00 2.779750333150e+00 2.780442003676e+00 2.781130322522e+00 2.781820523142e+00 2.782509320100e+00 2.783196804908e+00 2.783885706451e+00 2.784573578023e+00 2.785261732532e+00 2.785949045708e+00 2.786634002948e+00 2.787320625445e+00 2.788006805214e+00 2.788690740362e+00 2.789373697167e+00 2.790059157588e+00 2.790743295647e+00 2.791426051018e+00 2.792108961302e+00 2.792789050949e+00 2.793470485111e+00 2.794151367816e+00 2.794833872213e+00 2.795512965955e+00 2.796193066296e+00 2.796873372314e+00 2.797550187675e+00 2.798227897519e+00 2.798902619672e+00 2.799578622973e+00 2.800253457549e+00 2.800929089038e+00 2.801605955219e+00 2.802278388939e+00 2.802950169860e+00 2.803621266579e+00 2.804292240322e+00 2.804962133621e+00 2.805631431656e+00 2.806298663988e+00 2.806966952878e+00 2.807635502068e+00 2.808303783231e+00 2.808968641708e+00 2.809635327524e+00 2.810297671041e+00 2.810960748725e+00 2.811621691410e+00 2.812281608685e+00 2.812944606633e+00 2.813608091954e+00 2.814268489467e+00 2.814927215811e+00 2.815582738265e+00 2.816238725706e+00 2.816893189094e+00 2.817548307495e+00 2.818202862616e+00 2.818853964656e+00 2.819507033934e+00 2.820157191601e+00 2.820803387868e+00 2.821452590869e+00 2.822098527507e+00 2.822742342068e+00 2.823388034360e+00 2.824031049972e+00 2.824671515776e+00 2.825312432317e+00 2.825952455419e+00 2.826590244802e+00 2.827227697090e+00 2.827864594417e+00 2.828500390765e+00 2.829134244061e+00 2.829765510352e+00 2.830397446895e+00 2.831028552322e+00 2.831659129974e+00 2.832286158338e+00 2.832914983502e+00 2.833537238508e+00 2.834161528295e+00 2.834787014703e+00 2.835405238456e+00 2.836025383467e+00 2.836644430501e+00 2.837260224421e+00 2.837876828782e+00 2.838489484388e+00 2.839102828244e+00 2.839712579927e+00 2.840322019070e+00 2.840930197825e+00 2.841532682099e+00 2.842137794172e+00 2.842738209208e+00 2.843338967313e+00 2.843939976236e+00 2.844537897437e+00 2.845132177720e+00 2.845726986844e+00 2.846316812704e+00 2.846906989558e+00 2.847496065145e+00 2.848082585108e+00 2.848667852227e+00 2.849251975695e+00 2.849832603434e+00 2.850413644216e+00 2.850991567612e+00 2.851566804600e+00 2.852140558495e+00 2.852713094126e+00 2.853281383294e+00 2.853850435246e+00 2.854417847087e+00 2.854979785387e+00 2.855541426564e+00 2.856098994515e+00 2.856653913155e+00 2.857208347345e+00 2.857761837536e+00 2.858311812511e+00 2.858860021189e+00 2.859404754066e+00 2.859948058495e+00 2.860487934526e+00 2.861025320752e+00 2.861562778476e+00 2.862098829805e+00 2.862629703028e+00 2.863158987548e+00 2.863685025719e+00 2.864207563235e+00 2.864730383145e+00 2.865249834983e+00 2.865765569923e+00 2.866280574401e+00 2.866792016161e+00 2.867296606407e+00 2.867802288369e+00 2.868305131101e+00 2.868802695873e+00 2.869299131142e+00 2.869792694868e+00 2.870283225264e+00 2.870770697744e+00 2.871253177967e+00 2.871734064402e+00 2.872211278190e+00 2.872686077838e+00 2.873158208220e+00 2.873627085528e+00 2.874091896146e+00 2.874553772282e+00 2.875010874863e+00 2.875464968075e+00 2.875916511080e+00 2.876364805210e+00 2.876808834948e+00 2.877249290598e+00 2.877685666391e+00 2.878119970503e+00 2.878552371277e+00 2.878980846349e+00 2.879402510790e+00 2.879824105939e+00 2.880239888876e+00 2.880650776522e+00 2.881060601952e+00 2.881466771777e+00 2.881867704981e+00 2.882265487312e+00 2.882655358496e+00 2.883042732015e+00 2.883426786743e+00 2.883807681510e+00 2.884183264175e+00 2.884554373620e+00 2.884920080215e+00 2.885281392523e+00 2.885638508495e+00 2.885993215770e+00 2.886344846312e+00 2.886691294857e+00 2.887031321257e+00 2.887366938765e+00 2.887699008972e+00 2.888027070493e+00 2.888350685441e+00 2.888671017147e+00 2.888982776329e+00 2.889292354602e+00 2.889596070747e+00 2.889893692936e+00 2.890188447285e+00 2.890476354128e+00 2.890761019359e+00 2.891037585264e+00 2.891310539049e+00 2.891578491270e+00 2.891839616258e+00 2.892098653718e+00 2.892350161660e+00 2.892596689645e+00 2.892837853833e+00 2.893074088829e+00 2.893304038763e+00 2.893528680844e+00 2.893748846872e+00 2.893961536147e+00 2.894169178092e+00 2.894371875241e+00 2.894566211546e+00 2.894756990521e+00 2.894940686009e+00 2.895118482019e+00 2.895290303691e+00 2.895456790448e+00 2.895617508322e+00 2.895771158148e+00 2.895916791306e+00 2.896061084821e+00 2.896194932962e+00 2.896324219530e+00 2.896445251732e+00 2.896561599917e+00 2.896669914046e+00 2.896772738999e+00 2.896868331683e+00 2.896956343327e+00 2.897040698381e+00 2.897113855582e+00 2.897182521973e+00 2.897241794331e+00 2.897298528449e+00 2.897346422220e+00 2.897385452422e+00 2.897418651425e+00 2.897444381927e+00 2.897462771029e+00 2.897474853335e+00 2.897477538638e+00 2.897475299898e+00 2.897465030299e+00 2.897444395532e+00 2.897418263262e+00 2.897385056330e+00 2.897343172755e+00 2.897293900921e+00 2.897234511693e+00 2.897169126259e+00 2.897096594974e+00 2.897014461167e+00 2.896925652781e+00 2.896826827560e+00 2.896720888649e+00 2.896608574106e+00 2.896485829816e+00 2.896354611101e+00 2.896217288261e+00 2.896068871789e+00 2.895914223179e+00 2.895748820203e+00 2.895574343285e+00 2.895393413584e+00 2.895201314173e+00 2.895001724500e+00 2.894792471731e+00 2.894575021068e+00 2.894348777473e+00 2.894113037624e+00 2.893869040063e+00 2.893614464970e+00 2.893350588832e+00 2.893076631965e+00 2.892796110282e+00 2.892503901044e+00 2.892203428479e+00 2.891894084601e+00 2.891573648468e+00 2.891243916299e+00 2.890905698264e+00 2.890556415407e+00 2.890195856358e+00 2.889828013151e+00 2.889450438371e+00 2.889060309435e+00 2.888662928530e+00 2.888254465481e+00 2.887834158256e+00 2.887405270787e+00 2.886965143048e+00 2.886515010523e+00 2.886055857324e+00 2.885586265722e+00 2.885104550080e+00 2.884612126589e+00 2.884110749360e+00 2.883598116033e+00 2.883074730036e+00 2.882540293633e+00 2.881995784676e+00 2.881438676504e+00 2.880870764072e+00 2.880293915611e+00 2.879704813976e+00 2.879105362157e+00 2.878493501516e+00 2.877871527204e+00 2.877239722739e+00 2.876592882382e+00 2.875937656337e+00 2.875270986643e+00 2.874590875665e+00 2.873901204425e+00 2.873198747329e+00 2.872485752692e+00 2.871760596346e+00 2.871023688333e+00 2.870275640054e+00 2.869516608951e+00 2.868742896848e+00 2.867959221256e+00 2.867164309756e+00 2.866356599894e+00 2.865536636639e+00 2.864704636933e+00 2.863861639368e+00 2.863004844747e+00 2.862138010952e+00 2.861257775760e+00 2.860363979384e+00 2.859460275845e+00 2.858542619518e+00 2.857613215331e+00 2.856672119183e+00 2.855717759218e+00 2.854752957031e+00 2.853772605362e+00 2.852781753340e+00 2.851775911174e+00 2.850759493105e+00 2.849729603854e+00 2.848687144932e+00 2.847632472781e+00 2.846566151608e+00 2.845485139391e+00 2.844391008453e+00 2.843286597556e+00 2.842166364410e+00 2.841036058960e+00 2.839889200531e+00 2.838733924363e+00 2.837562856474e+00 2.836379252303e+00 2.835182803512e+00 2.833971320357e+00 2.832749658369e+00 2.831514185565e+00 2.830265095994e+00 2.829003954409e+00 2.827728621093e+00 2.826440328815e+00 2.825136943307e+00 2.823824176661e+00 2.822495523109e+00 2.821153888869e+00 2.819800203078e+00 2.818432979350e+00 2.817051790431e+00 2.815657569179e+00 2.814249917571e+00 2.812828808948e+00 2.811394836791e+00 2.809947430165e+00 2.808486473726e+00 2.807011370567e+00 2.805523773497e+00 2.804023711813e+00 2.802508394304e+00 2.800983312871e+00 2.799440506675e+00 2.797887151431e+00 2.796317967305e+00 2.794737182185e+00 2.793144662041e+00 2.791534388012e+00 2.789915584266e+00 2.788281933871e+00 2.786633501894e+00 2.784973004551e+00 2.783298742739e+00 2.781611823546e+00 2.779910162389e+00 2.778197434501e+00 2.776470367567e+00 2.774728410507e+00 2.772975466918e+00 2.771209056143e+00 2.769427521429e+00 2.767636037794e+00 2.765829601143e+00 2.764010378455e+00 2.762177454097e+00 2.760332450320e+00 2.758475773022e+00 2.756601825691e+00 2.754719809359e+00 2.752823268081e+00 2.750912262715e+00 2.748992595152e+00 2.747054514110e+00 2.745107265310e+00 2.743144082741e+00 2.741172272960e+00 2.739186169651e+00 2.737185289741e+00 2.735176659512e+00 2.733151385344e+00 2.731114442999e+00 2.729066221784e+00 2.727004222713e+00 2.724932352151e+00 2.722845037176e+00 2.720749073511e+00 2.718638452866e+00 2.716516092066e+00 2.714382556429e+00 2.712235558303e+00 2.710078170058e+00 2.707907628403e+00 2.705725990141e+00 2.703532272323e+00 2.701326079038e+00 2.699109161509e+00 2.696881090173e+00 2.694641077190e+00 2.692388970317e+00 2.690127491370e+00 2.687852936976e+00 2.685566564062e+00 2.683270620768e+00 2.680962524677e+00 2.678644139638e+00 2.676313423311e+00 2.673973211547e+00 2.671621888633e+00 2.669259561759e+00 2.666887026619e+00 2.664502453452e+00 2.662107677481e+00 2.659703319162e+00 2.657287701918e+00 2.654862451349e+00 2.652427542471e+00 2.649981298445e+00 2.647523949594e+00 2.645057965931e+00 2.642581390211e+00 2.640094980728e+00 2.637600033367e+00 2.635095657292e+00 2.632578611572e+00 2.630054510742e+00 2.627519168604e+00 2.624975456692e+00 2.622422619303e+00 2.619858613206e+00 2.617287812967e+00 2.614705203771e+00 2.612115961734e+00 2.609515528119e+00 2.606907141878e+00 2.604290086187e+00 2.601663665572e+00 2.599029218703e+00 2.596384859705e+00 2.593734391660e+00 2.591072512096e+00 2.588403501095e+00 2.585726634049e+00 2.583038776104e+00 2.580345878255e+00 2.577640668906e+00 2.574930558025e+00 2.572212022627e+00 2.569485855230e+00 2.566750730885e+00 2.564005463169e+00 2.561256299991e+00 2.558495627727e+00 2.555730837778e+00 2.552955785149e+00 2.550174507804e+00 2.547387443276e+00 2.544589911908e+00 2.541784801216e+00 2.538973661765e+00 2.536155166706e+00 2.533328187977e+00 2.530494379883e+00 2.527654514726e+00 2.524805532047e+00 2.521950482000e+00 2.519087193094e+00 2.516219226893e+00 2.513341963217e+00 2.510459032285e+00 2.507568819873e+00 2.504672575265e+00 2.501768577269e+00 2.498857650011e+00 2.495939517045e+00 2.493017509646e+00 2.490086721573e+00 2.487149875396e+00 2.484205806511e+00 2.481253863396e+00 2.478296850616e+00 2.475332922595e+00 2.472363757140e+00 2.469386221956e+00 2.466403815464e+00 2.463414185740e+00 2.460417715938e+00 2.457416057875e+00 2.454406807264e+00 2.451393301596e+00 2.448370807002e+00 2.445344127565e+00 2.442309267806e+00 2.439269540602e+00 2.436223934830e+00 2.433170785742e+00 2.430111918398e+00 2.427046287480e+00 2.423974205353e+00 2.420896432823e+00 2.417811352989e+00 2.414722155031e+00 2.411624403123e+00 2.408521385460e+00 2.405411541989e+00 2.402296819573e+00 2.399175871406e+00 2.396047059247e+00 2.392914418438e+00 2.389773485289e+00 2.386627731344e+00 2.383475592264e+00 2.380316148310e+00 2.377150269114e+00 2.373977533774e+00 2.370799811180e+00 2.367615682896e+00 2.364424748314e+00 2.361227428046e+00 2.358023229713e+00 2.354813875931e+00 2.351599112157e+00 2.348376156117e+00 2.345148244923e+00 2.341914306536e+00 2.338672965865e+00 2.335426394585e+00 2.332172683103e+00 2.328913442862e+00 2.325645909503e+00 2.322376757375e+00 2.319098833469e+00 2.315814884459e+00 2.312525363760e+00 2.309228604342e+00 2.305925999156e+00 2.302617365554e+00 2.299305106954e+00 2.295984653862e+00 2.292659934026e+00 2.289329519339e+00 2.285993173746e+00 2.282654010642e+00 2.279306557956e+00 2.275955590374e+00 2.272598470069e+00 2.269239985078e+00 2.265870868956e+00 2.262500601389e+00 2.259125476672e+00 2.255744566577e+00 2.252361580348e+00 2.248972456416e+00 2.245583932158e+00 2.242185117116e+00 2.238788272410e+00 2.235385922392e+00 2.231981596630e+00 2.228575968407e+00 2.225164885995e+00 2.221756025882e+00 2.218341377718e+00 2.214929596943e+00 2.211511550973e+00 2.208097523259e+00 2.204680539160e+00 2.201262739632e+00 2.197846487721e+00 2.194426938654e+00 2.191014840835e+00 2.187597591425e+00 2.184187834972e+00 2.180774286513e+00 2.177368004698e+00 2.173962280940e+00 2.170560767460e+00 2.167164886888e+00 2.163770839734e+00 2.160385255639e+00 2.156999260468e+00 2.153625607704e+00 2.150253076810e+00 2.146889100820e+00 2.143532816574e+00 2.140182257205e+00 2.136845403250e+00 2.133510709360e+00 2.130193491383e+00 2.126879276189e+00 2.123580973136e+00 2.120289745831e+00 2.117014953908e+00 2.113752654215e+00 2.110498191192e+00 2.107265255016e+00 2.104040273410e+00 2.100835989300e+00 2.097643751584e+00 2.094470562800e+00 2.091311155963e+00 2.088170338463e+00 2.085051374076e+00 2.081946683543e+00 2.078866004519e+00 2.075800604551e+00 2.072760869851e+00 2.069739556579e+00 2.066741782797e+00 2.063768291851e+00 2.060813128521e+00 2.057889052247e+00 2.054982027510e+00 2.052106825290e+00 2.049252848634e+00 2.046427527750e+00 2.043629461835e+00 2.040854749776e+00 2.038114971993e+00 2.035394103985e+00 2.032709303740e+00 2.030048669241e+00 2.027420626142e+00 2.024822519632e+00 2.022251017351e+00 2.019716679367e+00 2.017202540110e+00 2.014734018445e+00 2.012281907312e+00 2.009873315995e+00 2.007489082681e+00 2.005139097004e+00 2.002823251488e+00 2.000530738096e+00 1.998284267718e+00 1.996049133992e+00 1.993868906197e+00 1.991700293172e+00 1.989577403741e+00 1.987476316642e+00 1.985405870049e+00 1.983375786409e+00 1.981357032660e+00 1.979391602368e+00 1.977427959679e+00 1.975520753109e+00 1.973615811420e+00 1.971755295094e+00 1.969914660522e+00 1.968095402250e+00 1.966314943530e+00 1.964533942534e+00 1.962804678986e+00 1.961065298241e+00 1.959375108774e+00 1.957682372499e+00 1.956019683410e+00 1.954371571401e+00 1.952729566859e+00 1.951122288678e+00 1.949496455217e+00 1.947914593029e+00 1.946311081652e+00 1.944740071278e+00 1.943157602849e+00 1.941586527816e+00 1.940021864020e+00 1.938442367448e+00 1.936883299519e+00 1.935292646355e+00 1.933724691249e+00 1.932125430526e+00 1.930530865240e+00 1.928919340880e+00 1.927288054335e+00 1.925654200811e+00 1.923981104922e+00 1.922312300136e+00 1.920593114011e+00 1.918871468523e+00 1.917104928641e+00 1.915316135691e+00 1.913495470675e+00 1.911630680530e+00 1.909745688782e+00 1.907796925803e+00 1.905831079116e+00 1.903796277225e+00 1.901733787432e+00 1.899609702840e+00 1.897437805082e+00 1.895216213122e+00 1.892926776702e+00 1.890594579634e+00 1.888182778565e+00 1.885728032752e+00 1.883187941668e+00 1.880597412806e+00 1.877927073683e+00 1.875189210286e+00 1.872380942049e+00 1.869489443649e+00 1.866531480571e+00 1.863482234460e+00 1.860366179104e+00 1.857155064797e+00 1.853870557016e+00 1.850492833841e+00 1.847033071537e+00 1.843485240084e+00 1.839845091077e+00 1.836121088339e+00 1.832296083447e+00 1.828390762664e+00 1.824379165664e+00 1.820286084101e+00 1.816087539948e+00 1.811800467623e+00 1.807415671257e+00 1.802931891111e+00 1.798357928657e+00 1.793676459513e+00 1.788912847610e+00 1.784036924461e+00 1.779076500203e+00 1.774010279547e+00 1.768853187486e+00 1.763597883225e+00 1.758244890140e+00 1.752805290446e+00 1.747255195228e+00 1.741629528121e+00 1.735893801561e+00 1.730081646263e+00 1.724165665486e+00 1.718168319286e+00 1.712078449352e+00 1.705897239093e+00 1.699638008185e+00 1.693280634353e+00 1.686854118151e+00 1.680330000412e+00 1.673739829957e+00 1.667056412425e+00 1.660304026320e+00 1.653471132236e+00 1.646560994220e+00 1.639585445375e+00 1.632528299818e+00 1.625415874898e+00 1.618217588159e+00 1.610970262485e+00 1.603642314233e+00 1.596264036016e+00 1.588819928253e+00 1.581313318526e+00 1.573760109309e+00 1.566135717625e+00 1.558477577833e+00 1.550745574466e+00 1.542985282703e+00 1.535159772155e+00 1.527299934906e+00 1.519392932482e+00 1.511436841975e+00 1.503455706604e+00 1.495416304121e+00 1.487365500435e+00 1.479255177129e+00 1.471134702551e+00 1.462970905974e+00 1.454786193774e+00 1.446580400219e+00 1.438338296213e+00 1.430098092120e+00 1.421817082137e+00 1.413545299977e+00 1.405242530058e+00 1.396945266145e+00 1.388637579443e+00 1.380325856660e+00 1.372027936734e+00 1.363717214430e+00 1.355439960443e+00 1.347153924318e+00 1.338906171885e+00 1.330669751167e+00 1.322466130194e+00 1.314300837742e+00 1.306162107321e+00 1.298084937056e+00 1.290041252786e+00 1.282070032087e+00 1.274151963656e+00 1.266310878117e+00 1.258545793228e+00 1.250862327554e+00 1.243278961299e+00 1.235784213834e+00 1.228409110785e+00 1.221141074728e+00 1.214004280847e+00 1.206997916224e+00 1.200131925490e+00 1.193419418399e+00 1.186861409239e+00 1.180475588542e+00 1.174261464312e+00 1.168235569364e+00 1.162398986323e+00 1.156765574463e+00 1.151339394672e+00 1.146128236147e+00 1.141141971855e+00 1.136383370790e+00 1.131861617883e+00 1.127578952840e+00 1.123542842591e+00 1.119755871380e+00 1.116222228798e+00 1.112942042735e+00 1.109920979430e+00 1.107155196630e+00 1.104647213615e+00 1.102393649714e+00 1.100394113440e+00 1.098641784473e+00 1.097136596359e+00 1.095870077844e+00 1.094833224569e+00 1.094023513556e+00 1.093426950484e+00 1.093034497404e+00 1.092839574081e+00 1.092822103824e+00 1.092976514333e+00 1.093282683845e+00 1.093728870657e+00 1.094300662351e+00 1.094972469379e+00 1.095745579005e+00 1.096575999293e+00 1.097469064859e+00 1.098390731492e+00 1.099323970400e+00 1.100258546065e+00 1.101150365725e+00 1.102012242306e+00 1.102783827573e+00 1.103480274686e+00 1.104052923679e+00 1.104491375330e+00 1.104779281099e+00 1.104871508845e+00 1.104786657050e+00 1.104449840201e+00 1.103893767553e+00 1.103050024160e+00 1.101928536710e+00 1.100500789422e+00 1.098725314448e+00 1.096626825977e+00 1.094124747716e+00 1.091265258753e+00 1.087971508526e+00 1.084266687819e+00 1.080118956332e+00 1.075496689125e+00 1.070426545451e+00 1.064841192301e+00 1.058783465975e+00 1.052196667001e+00 1.045099601598e+00 1.037485739283e+00 1.029327532451e+00 1.020657915132e+00 1.011445669246e+00 1.001715843535e+00 9.914689269545e-01 9.807145722682e-01 9.694739947061e-01 9.577647389614e-01 9.456076646795e-01 9.330498995894e-01 9.201033490491e-01 9.068397834872e-01 8.932892328919e-01 8.795154283997e-01 8.655987736534e-01 8.515844016214e-01 8.376001996369e-01 8.236938168668e-01 8.100090132472e-01 7.966325562049e-01 7.836972254403e-01 7.713429507501e-01 7.596846565204e-01 7.489063132290e-01 7.391117807917e-01 7.305018968857e-01 7.231795259255e-01 7.173289642842e-01 7.130575432988e-01 7.104942740364e-01 7.097502663001e-01 7.108749484370e-01 7.139644316640e-01 7.189873977983e-01 7.259947385084e-01 7.349012822694e-01 7.456838691318e-01 7.582312364780e-01 7.724383367258e-01 7.881944029369e-01 8.053231141104e-01 8.237252105567e-01 8.431831130729e-01 8.635953355194e-01 8.847544819919e-01 9.065232210208e-01 9.287451575423e-01 9.512478453821e-01 9.739165795375e-01 9.965723083440e-01 1.019115830654e+00 1.041390024242e+00 1.063295504305e+00 1.084704352597e+00 1.105514387131e+00 1.125628165445e+00 1.144946774705e+00 1.163394894708e+00 1.180876526647e+00 1.197343373647e+00 1.212703611513e+00 1.226921906337e+00 1.239935525989e+00 1.251697677318e+00 1.262183204384e+00 1.271349331754e+00 1.279182225743e+00 1.285657165817e+00 1.290776961669e+00 1.294530360394e+00 1.296938019425e+00 1.298003282972e+00 1.297764065278e+00 1.296249209986e+00 1.293500903664e+00 1.289581896162e+00 1.284544224382e+00 1.278479344599e+00 1.271458992628e+00 1.263593492611e+00 1.254977626585e+00 1.245741914552e+00 1.236001946761e+00 1.225900525018e+00 1.215583749221e+00 1.205187364040e+00 1.194879788117e+00 1.184792608059e+00 1.175093169382e+00 1.165902834586e+00 1.157367242835e+00 1.149596027217e+00 1.142679605483e+00 1.136701394951e+00 1.131695104277e+00 1.127687583405e+00 1.124650092536e+00 1.122551128118e+00 1.121294845875e+00 1.120779526096e+00 1.120863578184e+00 1.121382268687e+00 1.122157448172e+00 1.122984722873e+00 1.123672262955e+00 1.124003024256e+00 1.123789623463e+00 1.122837919493e+00 1.120987312314e+00 1.118094517226e+00 1.114051833185e+00 1.108793040176e+00 1.102281065195e+00 1.094543016443e+00 1.085635371924e+00 1.075685144333e+00 1.064845430917e+00 1.053330821398e+00 1.041380504681e+00 1.029267881591e+00 1.017277591214e+00 1.007593507476e+00 9.974443980358e-01 9.873388401807e-01 9.779164719748e-01 9.697768627942e-01 9.632753728338e-01 9.584125508629e-01 9.548367145236e-01 9.519348890628e-01 9.490102534732e-01 9.455013655176e-01 9.411349902835e-01 9.359486946267e-01 9.303030904552e-01 9.247222363604e-01 9.197238447125e-01 9.156633239339e-01 9.126596378832e-01 9.105904827558e-01 9.092345873117e-01 9.084508014552e-01 9.083393396417e-01 9.093414576430e-01 9.122477809582e-01 9.180307897023e-01 9.275940126897e-01 9.412622608689e-01 9.289736124892e-01 8.836565423332e-01 8.259470788675e-01 7.852643539707e-01 7.848531846082e-01 8.235092480133e-01 8.765970694326e-01 9.149689636996e-01 9.195687621409e-01 8.867401315622e-01 8.295951586495e-01 7.767762070726e-01 7.623957588044e-01 8.023447667455e-01 8.792556739701e-01 9.585931588328e-01 1.010805082159e+00 1.020513934492e+00 9.883249355848e-01 9.306521102374e-01 8.768768900825e-01 8.582331427415e-01 8.870793550967e-01 9.460665938953e-01 1.002609004481e+00 1.028767674725e+00 1.010835458388e+00 9.521420871822e-01 8.739023254851e-01 8.127646907883e-01 8.054967262109e-01 8.597377826551e-01 9.462740579147e-01 1.025256376033e+00 1.067835811798e+00 1.062050716838e+00 1.012904127125e+00 9.411151266683e-01 8.787520085482e-01 8.557063134144e-01 8.786899529680e-01 9.252889351076e-01 9.626485126493e-01 9.668371337111e-01 9.309461776912e-01 8.671245899957e-01 8.054692729694e-01 7.837350991770e-01 8.205661040964e-01 8.967161665771e-01 9.727176153226e-01 1.014697230138e+00 1.004910207703e+00 9.441053083522e-01 8.527698681516e-01 7.708379883368e-01 7.447044820427e-01 7.900171661418e-01 8.731555800475e-01 9.443406149470e-01 9.678330238622e-01 9.296474036989e-01 8.398472934672e-01 7.378692202377e-01 6.931949506828e-01 7.596521138427e-01 9.084029354084e-01 1.067347169333e+00 1.178808581247e+00 1.208333828272e+00 1.141822105077e+00 9.854947174485e-01 7.718607223274e-01 5.831706696095e-01 5.712339718219e-01 7.619646702953e-01 1.008801061547e+00 1.213910806249e+00 1.331673688208e+00 1.343353103715e+00 1.250770690733e+00 1.076762020073e+00 8.707238161071e-01 7.198789798511e-01 7.208378512961e-01 8.568528051491e-01 1.021732275072e+00 1.139453092937e+00 1.176578917915e+00 1.129633993248e+00 1.021255303407e+00 9.014284006108e-01 8.409563590443e-01 8.855431340365e-01 1.003993252064e+00 1.125726062577e+00 1.195092175824e+00 1.183138192371e+00 1.085713825847e+00 9.244138867413e-01 7.550801730334e-01 6.764124211685e-01 7.593469360784e-01 9.413325764774e-01 1.122376819516e+00 1.241162383148e+00 1.268461983554e+00 1.197950553038e+00 1.044186110484e+00 8.462343782666e-01 6.798823444984e-01 6.505986800269e-01 7.748882893391e-01 9.511868044846e-01 1.094768975102e+00 1.164451355796e+00 1.146986637613e+00 1.050139066616e+00 9.021027948600e-01 7.552542632666e-01 6.832324755770e-01 7.289579970259e-01 8.481815165044e-01 9.681901199043e-01 1.042346469568e+00 1.051107561172e+00 9.954459037144e-01 8.940810650956e-01 7.831809538424e-01 7.122258245395e-01 7.186254840866e-01 7.912477472762e-01 8.843520666331e-01 9.575671889346e-01 9.891497376163e-01 9.741607911392e-01 9.214269885755e-01 8.512734189916e-01 7.919010239006e-01 7.698319846110e-01 8.039331276724e-01 8.897409248766e-01
 2.591138408718e+00 2.591610153476e+00 2.592011902550e+00 2.592497976627e+00 2.593274290401e+00 2.594403639612e+00 2.595687569313e+00 2.596818124875e+00 2.597617697860e+00 2.598105812149e+00 2.598430162955e+00 2.598806007493e+00 2.599456296353e+00 2.600494886860e+00 2.601801531825e+00 2.603089225193e+00 2.604123113786e+00 2.604838144239e+00 2.605315911000e+00 2.605704130679e+00 2.606201060137e+00 2.606992937097e+00 2.608122364793e+00 2.609412903343e+00 2.610595524387e+00 2.611499935439e+00 2.612126366062e+00 2.612573021983e+00 2.612974775286e+00 2.613495189674e+00 2.614290702762e+00 2.615406195639e+00 2.616694721336e+00 2.617897649455e+00 2.618795359236e+00 2.619323321594e+00 2.619629551942e+00 2.619999667258e+00 2.620705712862e+00 2.621809358303e+00 2.623137091676e+00 2.624413962900e+00 2.625455722577e+00 2.626217253980e+00 2.626748970794e+00 2.627156727068e+00 2.627597365548e+00 2.628275041120e+00 2.629304088215e+00 2.630619058381e+00 2.631971202215e+00 2.633060570536e+00 2.633720452477e+00 2.634039294311e+00 2.634327100210e+00 2.634921461246e+00 2.635946594385e+00 2.637266515136e+00 2.638605827739e+00 2.639751513254e+00 2.640628674061e+00 2.641272252087e+00 2.641775825094e+00 2.642272655282e+00 2.642918860383e+00 2.643837605434e+00 2.645049417066e+00 2.646418016978e+00 2.647675605230e+00 2.648569603422e+00 2.649050956143e+00 2.649349411371e+00 2.649827319110e+00 2.650716555038e+00 2.651972556157e+00 2.653325703346e+00 2.654488476914e+00 2.655332854355e+00 2.655945569137e+00 2.656520214734e+00 2.657178947430e+00 2.657911074849e+00 2.658648719422e+00 2.659395918415e+00 2.660244344023e+00 2.661240172958e+00 2.662290119675e+00 2.663182183959e+00 2.663721018362e+00 2.663911637625e+00 2.664020244514e+00 2.664430575373e+00 2.665363796679e+00 2.666696138549e+00 2.668023797674e+00 2.668946308409e+00 2.669324396461e+00 2.669371345755e+00 2.669513863312e+00 2.670105517780e+00 2.671201344389e+00 2.672544047089e+00 2.673777532462e+00 2.674684111956e+00 2.675276378347e+00 2.675745145119e+00 2.676296424746e+00 2.677021178990e+00 2.677876340201e+00 2.678777617848e+00 2.679695013205e+00 2.680659120175e+00 2.681674088184e+00 2.682647719889e+00 2.683430975458e+00 2.683927092415e+00 2.684202517231e+00 2.684507992197e+00 2.685152758277e+00 2.686270228573e+00 2.687685184270e+00 2.688998224575e+00 2.689821123000e+00 2.690057083482e+00 2.689974957427e+00 2.690085711244e+00 2.690803860696e+00 2.692183073394e+00 2.693868374936e+00 2.695333785080e+00 2.696206562873e+00 2.696476866549e+00 2.696491501738e+00 2.696728042098e+00 2.697502165775e+00 2.698792051716e+00 2.700297925123e+00 2.701629389779e+00 2.702523755816e+00 2.702955002479e+00 2.703129464539e+00 2.703371215303e+00 2.703933950991e+00 2.704891632915e+00 2.706121309455e+00 2.707363941720e+00 2.708360025862e+00 2.708997306993e+00 2.709374059356e+00 2.709723610643e+00 2.710272837360e+00 2.711115112113e+00 2.712181592037e+00 2.713279179332e+00 2.714235504859e+00 2.714980995155e+00 2.715565061284e+00 2.716085553806e+00 2.716646352876e+00 2.717319569289e+00 2.718120334509e+00 2.719017021927e+00 2.719946122644e+00 2.720826057486e+00 2.721594523025e+00 2.722256030232e+00 2.722880169502e+00 2.723560879474e+00 2.724347293875e+00 2.725218965047e+00 2.726115108839e+00 2.726957900333e+00 2.727727144876e+00 2.728448291745e+00 2.729157243767e+00 2.729876253127e+00 2.730604509408e+00 2.731348246699e+00 2.732100232379e+00 2.732867427130e+00 2.733645485446e+00 2.734421854510e+00 2.735181038461e+00 2.735920830949e+00 2.736656878051e+00 2.737400138321e+00 2.738151992307e+00 2.738913668604e+00 2.739679211766e+00 2.740439720186e+00 2.741197837870e+00 2.741954904039e+00 2.742707964006e+00 2.743456449002e+00 2.744201679462e+00 2.744950341611e+00 2.745702702420e+00 2.746460574453e+00 2.747221434877e+00 2.747978145523e+00 2.748731444337e+00 2.749485938879e+00 2.750239692386e+00 2.750996877966e+00 2.751753590052e+00 2.752505115226e+00 2.753248381494e+00 2.753990631789e+00 2.754736282831e+00 2.755489723927e+00 2.756239454467e+00 2.756982809747e+00 2.757717724388e+00 2.758459800541e+00 2.759212119853e+00 2.759975601380e+00 2.760736588668e+00 2.761484912241e+00 2.762232264088e+00 2.762981612485e+00 2.763739842215e+00 2.764496736162e+00 2.765246433267e+00 2.765985832966e+00 2.766721473714e+00 2.767465534781e+00 2.768214593940e+00 2.768958845224e+00 2.769700380670e+00 2.770443075262e+00 2.771191811337e+00 2.771944315032e+00 2.772698220968e+00 2.773443120451e+00 2.774182857996e+00 2.774925028244e+00 2.775670153817e+00 2.776414998622e+00 2.777155159943e+00 2.777889512563e+00 2.778622904672e+00 2.779362978589e+00 2.780107179781e+00 2.780853807627e+00 2.781593340748e+00 2.782332645129e+00 2.783073798149e+00 2.783817511496e+00 2.784564501961e+00 2.785304823121e+00 2.786044140778e+00 2.786779424558e+00 2.787517646683e+00 2.788255305082e+00 2.788991475650e+00 2.789728380769e+00 2.790463202516e+00 2.791201174206e+00 2.791937803948e+00 2.792677139466e+00 2.793411311153e+00 2.794145654125e+00 2.794880808713e+00 2.795614779418e+00 2.796348508937e+00 2.797080574962e+00 2.797813103188e+00 2.798545085771e+00 2.799277934464e+00 2.800011849271e+00 2.800744638987e+00 2.801474062103e+00 2.802207272618e+00 2.802938738828e+00 2.803669746609e+00 2.804398024602e+00 2.805125580812e+00 2.805854894528e+00 2.806582717602e+00 2.807310088888e+00 2.808037324057e+00 2.808763998053e+00 2.809490644153e+00 2.810216061872e+00 2.810941698284e+00 2.811668856279e+00 2.812394773635e+00 2.813119120002e+00 2.813843339577e+00 2.814567320151e+00 2.815287733368e+00 2.816011758313e+00 2.816734984414e+00 2.817456910392e+00 2.818177892037e+00 2.818897216589e+00 2.819618209812e+00 2.820336470861e+00 2.821055519980e+00 2.821773556065e+00 2.822489065415e+00 2.823206744443e+00 2.823923865118e+00 2.824640179402e+00 2.825356335650e+00 2.826070606997e+00 2.826785559097e+00 2.827499514751e+00 2.828212253666e+00 2.828924195668e+00 2.829637260661e+00 2.830350017932e+00 2.831060385855e+00 2.831771175627e+00 2.832479817499e+00 2.833188424923e+00 2.833897475897e+00 2.834607671899e+00 2.835314333083e+00 2.836021509862e+00 2.836729239881e+00 2.837434005798e+00 2.838137964696e+00 2.838840111710e+00 2.839542856269e+00 2.840244916228e+00 2.840947300153e+00 2.841650763574e+00 2.842350717117e+00 2.843049359753e+00 2.843746593369e+00 2.844443647614e+00 2.845140528947e+00 2.845834973372e+00 2.846529168473e+00 2.847222997596e+00 2.847918737477e+00 2.848611614003e+00 2.849304388622e+00 2.849995234172e+00 2.850683346311e+00 2.851372430622e+00 2.852058525573e+00 2.852745170020e+00 2.853432648370e+00 2.854121256098e+00 2.854806523810e+00 2.855489885982e+00 2.856172233656e+00 2.856852980727e+00 2.857531237042e+00 2.858212706401e+00 2.858890927753e+00 2.859567482308e+00 2.860244692741e+00 2.860918755123e+00 2.861589589239e+00 2.862262448811e+00 2.862932985579e+00 2.863600887653e+00 2.864271391889e+00 2.864936804064e+00 2.865601078211e+00 2.866266778995e+00 2.866930426973e+00 2.867591691819e+00 2.868253055808e+00 2.868913012156e+00 2.869572122506e+00 2.870228597460e+00 2.870883555792e+00 2.871538695021e+00 2.872192517363e+00 2.872846667791e+00 2.873497280701e+00 2.874147858314e+00 2.874793629449e+00 2.875439828254e+00 2.876088522179e+00 2.876728589829e+00 2.877371478565e+00 2.878012757467e+00 2.878650684148e+00 2.879288696912e+00 2.879925023973e+00 2.880558652553e+00 2.881190469989e+00 2.881822736575e+00 2.882451534005e+00 2.883076302637e+00 2.883703312178e+00 2.884324804948e+00 2.884947641715e+00 2.885569958857e+00 2.886188193884e+00 2.886804711027e+00 2.887420102496e+00 2.888031917684e+00 2.888641592043e+00 2.889251892600e+00 2.889860005170e+00 2.890465812274e+00 2.891070352767e+00 2.891671155728e+00 2.892272064336e+00 2.892872119346e+00 2.893467597730e+00 2.894060483438e+00 2.894654152700e+00 2.895242386118e+00 2.895830790596e+00 2.896417652412e+00 2.897000926502e+00 2.897582311988e+00 2.898159963468e+00 2.898733818840e+00 2.899307951074e+00 2.899880807162e+00 2.900450973461e+00 2.901017399499e+00 2.901582551513e+00 2.902144348556e+00 2.902704199910e+00 2.903260151568e+00 2.903816911870e+00 2.904371719278e+00 2.904921793801e+00 2.905468895684e+00 2.906014612395e+00 2.906555524001e+00 2.907096356498e+00 2.907635952954e+00 2.908170503180e+00 2.908702139771e+00 2.909232416405e+00 2.909754092821e+00 2.910279526023e+00 2.910800377657e+00 2.911315066405e+00 2.911829895445e+00 2.912341307783e+00 2.912849081861e+00 2.913355441611e+00 2.913855383815e+00 2.914354743107e+00 2.914848871710e+00 2.915342148469e+00 2.915831646087e+00 2.916317431512e+00 2.916799467884e+00 2.917278633548e+00 2.917752633585e+00 2.918223556020e+00 2.918692599117e+00 2.919158224969e+00 2.919618993240e+00 2.920076390555e+00 2.920529881957e+00 2.920981246264e+00 2.921429604944e+00 2.921874939535e+00 2.922313860027e+00 2.922751388123e+00 2.923182869261e+00 2.923612225604e+00 2.924036384092e+00 2.924458866737e+00 2.924876961183e+00 2.925290689923e+00 2.925696927337e+00 2.926099767436e+00 2.926500855668e+00 2.926895316535e+00 2.927288846223e+00 2.927675172334e+00 2.928056470344e+00 2.928433570875e+00 2.928806585584e+00 2.929177153451e+00 2.929544001398e+00 2.929905436311e+00 2.930262417725e+00 2.930612028492e+00 2.930960787709e+00 2.931303290079e+00 2.931642045595e+00 2.931976834377e+00 2.932304614963e+00 2.932629525427e+00 2.932946953969e+00 2.933259862372e+00 2.933570237288e+00 2.933872441817e+00 2.934171524402e+00 2.934461951458e+00 2.934750679603e+00 2.935032936380e+00 2.935309345017e+00 2.935582376899e+00 2.935848423873e+00 2.936109923786e+00 2.936364027496e+00 2.936616146790e+00 2.936859796527e+00 2.937100060662e+00 2.937333271586e+00 2.937559393697e+00 2.937782168516e+00 2.937998024651e+00 2.938207385893e+00 2.938411392232e+00 2.938609552262e+00 2.938800718773e+00 2.938987110468e+00 2.939166547050e+00 2.939341702761e+00 2.939508697564e+00 2.939668038275e+00 2.939825642985e+00 2.939973296166e+00 2.940115961553e+00 2.940251152794e+00 2.940380165093e+00 2.940501771126e+00 2.940617241348e+00 2.940726331871e+00 2.940829051596e+00 2.940924556884e+00 2.941012162531e+00 2.941093133500e+00 2.941166336402e+00 2.941235194543e+00 2.941296523952e+00 2.941347983117e+00 2.941394650414e+00 2.941433641218e+00 2.941464056681e+00 2.941488558422e+00 2.941505621106e+00 2.941515385083e+00 2.941517095930e+00 2.941509835580e+00 2.941496178019e+00 2.941475732601e+00 2.941446243929e+00 2.941409271629e+00 2.941362268790e+00 2.941309498731e+00 2.941249024858e+00 2.941179697520e+00 2.941103051840e+00 2.941016498032e+00 2.940922117180e+00 2.940822718838e+00 2.940711430255e+00 2.940592547838e+00 2.940467188120e+00 2.940330915279e+00 2.940187883906e+00 2.940035302915e+00 2.939872407564e+00 2.939703676145e+00 2.939522799332e+00 2.939335466887e+00 2.939137412535e+00 2.938930487163e+00 2.938716472115e+00 2.938492403564e+00 2.938260370563e+00 2.938016954097e+00 2.937765128216e+00 2.937503436597e+00 2.937233176698e+00 2.936953925950e+00 2.936662836454e+00 2.936366158732e+00 2.936056198377e+00 2.935738332557e+00 2.935410194848e+00 2.935072303602e+00 2.934723486714e+00 2.934367175376e+00 2.933999855554e+00 2.933621855944e+00 2.933234048425e+00 2.932836922883e+00 2.932427073729e+00 2.932008443624e+00 2.931581144058e+00 2.931140256547e+00 2.930692434970e+00 2.930232054574e+00 2.929761833823e+00 2.929280153473e+00 2.928789112405e+00 2.928287251891e+00 2.927773141891e+00 2.927250310117e+00 2.926715123788e+00 2.926167874778e+00 2.925611435014e+00 2.925043696015e+00 2.924464869708e+00 2.923875652775e+00 2.923274351125e+00 2.922661433385e+00 2.922039460784e+00 2.921402485606e+00 2.920757468818e+00 2.920099684011e+00 2.919430320802e+00 2.918750056222e+00 2.918057568873e+00 2.917353395665e+00 2.916637377963e+00 2.915909506147e+00 2.915171815959e+00 2.914420889086e+00 2.913658153572e+00 2.912882744527e+00 2.912096691063e+00 2.911297580889e+00 2.910487003542e+00 2.909663993059e+00 2.908829572702e+00 2.907982136789e+00 2.907123503448e+00 2.906251920046e+00 2.905367633621e+00 2.904472462044e+00 2.903562606233e+00 2.902642171015e+00 2.901708794033e+00 2.900763645719e+00 2.899805799686e+00 2.898833817936e+00 2.897852085094e+00 2.896854271350e+00 2.895844889040e+00 2.894823358132e+00 2.893788878061e+00 2.892741348847e+00 2.891682590897e+00 2.890610596052e+00 2.889523728552e+00 2.888426700989e+00 2.887314051422e+00 2.886190722683e+00 2.885052320090e+00 2.883903329214e+00 2.882739834797e+00 2.881562965043e+00 2.880374252946e+00 2.879168589085e+00 2.877955225800e+00 2.876726453779e+00 2.875483660853e+00 2.874229168927e+00 2.872960673013e+00 2.871678589422e+00 2.870382501800e+00 2.869075557442e+00 2.867753648101e+00 2.866418993334e+00 2.865070388849e+00 2.863709835917e+00 2.862335619636e+00 2.860946116360e+00 2.859544814377e+00 2.858129950490e+00 2.856702113562e+00 2.855260431365e+00 2.853805614732e+00 2.852336624276e+00 2.850853966498e+00 2.849359250997e+00 2.847850965749e+00 2.846329997870e+00 2.844792827781e+00 2.843245644375e+00 2.841681176533e+00 2.840106060970e+00 2.838517437763e+00 2.836913110466e+00 2.835300195409e+00 2.833670298714e+00 2.832027354623e+00 2.830371598231e+00 2.828701872379e+00 2.827020314339e+00 2.825323883099e+00 2.823614755068e+00 2.821892980577e+00 2.820156366909e+00 2.818407107778e+00 2.816646060584e+00 2.814868893261e+00 2.813082362876e+00 2.811279724006e+00 2.809464937017e+00 2.807637374744e+00 2.805795807372e+00 2.803944325789e+00 2.802073830680e+00 2.800196952823e+00 2.798303998501e+00 2.796398195320e+00 2.794481072456e+00 2.792547983378e+00 2.790604891864e+00 2.788646271086e+00 2.786678314327e+00 2.784696070003e+00 2.782699946653e+00 2.780695123095e+00 2.778673241251e+00 2.776641487480e+00 2.774596895365e+00 2.772539982674e+00 2.770471909435e+00 2.768388536935e+00 2.766295889985e+00 2.764191109230e+00 2.762072278930e+00 2.759943404177e+00 2.757800396069e+00 2.755648414973e+00 2.753481051693e+00 2.751304555500e+00 2.749115338271e+00 2.746913052020e+00 2.744701612083e+00 2.742477836114e+00 2.740242822482e+00 2.737996089465e+00 2.735738697703e+00 2.733469760749e+00 2.731188751235e+00 2.728897524519e+00 2.726595743656e+00 2.724282036882e+00 2.721957015805e+00 2.719622017315e+00 2.717277160844e+00 2.714920659830e+00 2.712554440152e+00 2.710176101028e+00 2.707788239880e+00 2.705388732278e+00 2.702981460990e+00 2.700562002985e+00 2.698134954695e+00 2.695696310809e+00 2.693245846783e+00 2.690787244286e+00 2.688319895553e+00 2.685841074007e+00 2.683354773307e+00 2.680857207235e+00 2.678351520853e+00 2.675835389697e+00 2.673310237323e+00 2.670775806325e+00 2.668231805732e+00 2.665679231454e+00 2.663118285003e+00 2.660546914126e+00 2.657968580551e+00 2.655379675804e+00 2.652782877373e+00 2.650177893892e+00 2.647564361818e+00 2.644942888361e+00 2.642311603227e+00 2.639674217359e+00 2.637026799548e+00 2.634371835932e+00 2.631709708475e+00 2.629036837535e+00 2.626360621126e+00 2.623670913067e+00 2.620977775689e+00 2.618275620315e+00 2.615565469243e+00 2.612848941451e+00 2.610122613347e+00 2.607391999948e+00 2.604650479279e+00 2.601906115469e+00 2.599149615522e+00 2.596390261785e+00 2.593623567977e+00 2.590848716399e+00 2.588066213243e+00 2.585277246938e+00 2.582482555297e+00 2.579678827262e+00 2.576870507671e+00 2.574055091580e+00 2.571231940793e+00 2.568403782609e+00 2.565567683826e+00 2.562725934265e+00 2.559877272241e+00 2.557023768143e+00 2.554162912555e+00 2.551295754061e+00 2.548423065799e+00 2.545543345274e+00 2.542657097523e+00 2.539768002445e+00 2.536870397627e+00 2.533966546899e+00 2.531057068934e+00 2.528140767701e+00 2.525219058367e+00 2.522291294882e+00 2.519359250232e+00 2.516419303320e+00 2.513475722268e+00 2.510524224353e+00 2.507568624944e+00 2.504606814501e+00 2.501639200442e+00 2.498666621335e+00 2.495686842098e+00 2.492702781263e+00 2.489712177636e+00 2.486716381003e+00 2.483715598912e+00 2.480708111675e+00 2.477694398888e+00 2.474676626113e+00 2.471651930864e+00 2.468621838935e+00 2.465585645249e+00 2.462545424167e+00 2.459497541111e+00 2.456444887906e+00 2.453385114774e+00 2.450321907060e+00 2.447252829029e+00 2.444177158972e+00 2.441095956532e+00 2.438008740603e+00 2.434917305929e+00 2.431818419976e+00 2.428714515531e+00 2.425603347852e+00 2.422485974087e+00 2.419363758845e+00 2.416235630070e+00 2.413100714320e+00 2.409960277278e+00 2.406813285007e+00 2.403660397781e+00 2.400502687393e+00 2.397336036039e+00 2.394165678558e+00 2.390988685773e+00 2.387805014610e+00 2.384615711351e+00 2.381419298661e+00 2.378217024961e+00 2.375007218482e+00 2.371793652789e+00 2.368572646320e+00 2.365344157775e+00 2.362111548425e+00 2.358869423441e+00 2.355622337435e+00 2.352367776014e+00 2.349109267569e+00 2.345841948598e+00 2.342570516003e+00 2.339290046890e+00 2.336006177855e+00 2.332715938897e+00 2.329417304232e+00 2.326115224195e+00 2.322803790748e+00 2.319491274807e+00 2.316166420542e+00 2.312839131734e+00 2.309505723876e+00 2.306164745226e+00 2.302820690870e+00 2.299468521757e+00 2.296115133627e+00 2.292750064436e+00 2.289384280020e+00 2.286011551077e+00 2.282633751219e+00 2.279253813220e+00 2.275866078642e+00 2.272477129670e+00 2.269080483171e+00 2.265683705817e+00 2.262278569118e+00 2.258874348645e+00 2.255464609583e+00 2.252051111282e+00 2.248635016394e+00 2.245214553895e+00 2.241796426191e+00 2.238369593011e+00 2.234948377879e+00 2.231518262377e+00 2.228093337437e+00 2.224663296085e+00 2.221233445339e+00 2.217806611179e+00 2.214376376595e+00 2.210951196817e+00 2.207520724282e+00 2.204098166647e+00 2.200671763519e+00 2.197250244503e+00 2.193830420228e+00 2.190412580444e+00 2.187000999086e+00 2.183589316160e+00 2.180188551665e+00 2.176784404218e+00 2.173391671362e+00 2.170001216408e+00 2.166620052692e+00 2.163246090347e+00 2.159874443393e+00 2.156517276144e+00 2.153162224895e+00 2.149821939073e+00 2.146486060922e+00 2.143165518653e+00 2.139850667305e+00 2.136547205710e+00 2.133260327997e+00 2.129978972014e+00 2.126716284252e+00 2.123461372502e+00 2.120226446202e+00 2.117000322272e+00 2.113791553699e+00 2.110599788958e+00 2.107419797227e+00 2.104263483042e+00 2.101115876231e+00 2.097992782969e+00 2.094884185608e+00 2.091796495430e+00 2.088727534542e+00 2.085676005383e+00 2.082650593364e+00 2.079636724738e+00 2.076651895232e+00 2.073682860708e+00 2.070739941092e+00 2.067817952881e+00 2.064915866143e+00 2.062042344039e+00 2.059182454052e+00 2.056359909210e+00 2.053546967444e+00 2.050771014522e+00 2.048010046559e+00 2.045277740586e+00 2.042571849698e+00 2.039881396766e+00 2.037229889750e+00 2.034584807775e+00 2.031985813450e+00 2.029391968680e+00 2.026837953728e+00 2.024298418289e+00 2.021784075922e+00 2.019302597728e+00 2.016826999252e+00 2.014399059343e+00 2.011966106373e+00 2.009584511939e+00 2.007200710778e+00 2.004853864460e+00 2.002522637366e+00 2.000207677700e+00 1.997927234905e+00 1.995640454859e+00 1.993402563648e+00 1.991149654366e+00 1.988940976600e+00 1.986727134912e+00 1.984539257939e+00 1.982362046600e+00 1.980187960855e+00 1.978044802317e+00 1.975882445759e+00 1.973759156750e+00 1.971612660672e+00 1.969496782964e+00 1.967367548694e+00 1.965246439183e+00 1.963131831658e+00 1.961000371398e+00 1.958888639819e+00 1.956743806781e+00 1.954621025113e+00 1.952466386467e+00 1.950317015600e+00 1.948150120738e+00 1.945963597966e+00 1.943774422723e+00 1.941546242513e+00 1.939323344845e+00 1.937050707564e+00 1.934777016683e+00 1.932459040231e+00 1.930120496950e+00 1.927751253289e+00 1.925339876161e+00 1.922909239392e+00 1.920417485780e+00 1.917910458455e+00 1.915336803159e+00 1.912738120682e+00 1.910079024878e+00 1.907375473065e+00 1.904624462225e+00 1.901809055210e+00 1.898952753704e+00 1.896019677436e+00 1.893046662129e+00 1.889992196076e+00 1.886889010050e+00 1.883709795945e+00 1.880466510269e+00 1.877155559062e+00 1.873764606720e+00 1.870310845975e+00 1.866768213716e+00 1.863163605072e+00 1.859465858387e+00 1.855699934216e+00 1.851841521979e+00 1.847906862430e+00 1.843886474728e+00 1.839777219110e+00 1.835587684372e+00 1.831300143299e+00 1.826937565009e+00 1.822469081526e+00 1.817924868221e+00 1.813278103705e+00 1.808545997004e+00 1.803720769831e+00 1.798797958128e+00 1.793790608665e+00 1.788677318982e+00 1.783486787077e+00 1.778187063440e+00 1.772806578617e+00 1.767324358809e+00 1.761753241105e+00 1.756088919792e+00 1.750330590019e+00 1.744488560763e+00 1.738541394462e+00 1.732521657504e+00 1.726396595702e+00 1.720197767439e+00 1.713901024874e+00 1.707525378831e+00 1.701063079220e+00 1.694513339485e+00 1.687890532491e+00 1.681173192487e+00 1.674393671003e+00 1.667520390950e+00 1.660586195290e+00 1.653564634925e+00 1.646479103537e+00 1.639318562743e+00 1.632088551699e+00 1.624796741226e+00 1.617430448484e+00 1.610014501124e+00 1.602521331900e+00 1.594984791190e+00 1.587374123712e+00 1.579721345910e+00 1.572008568381e+00 1.564242780720e+00 1.556435866631e+00 1.548566804776e+00 1.540672410226e+00 1.532710714753e+00 1.524731520052e+00 1.516691931974e+00 1.508629233417e+00 1.500526225623e+00 1.492384175385e+00 1.484224079901e+00 1.476014046089e+00 1.467803510953e+00 1.459537753253e+00 1.451274896970e+00 1.442972415587e+00 1.434660586152e+00 1.426333387509e+00 1.417978390413e+00 1.409632194382e+00 1.401251446538e+00 1.392889247074e+00 1.384499321379e+00 1.376123546462e+00 1.367739598911e+00 1.359359467312e+00 1.350996118241e+00 1.342623522617e+00 1.334288623385e+00 1.325944681915e+00 1.317645009174e+00 1.309352917537e+00 1.301099187674e+00 1.292878914598e+00 1.284685851654e+00 1.276552943296e+00 1.268447663516e+00 1.260415983033e+00 1.252426869051e+00 1.244514861908e+00 1.236668614394e+00 1.228898286465e+00 1.221220751860e+00 1.213621127385e+00 1.206134233498e+00 1.198741216969e+00 1.191470881712e+00 1.184317507836e+00 1.177293613270e+00 1.170410079705e+00 1.163666740090e+00 1.157084734869e+00 1.150657707704e+00 1.144407178839e+00 1.138331425885e+00 1.132444139127e+00 1.126751399335e+00 1.121260244782e+00 1.115979861832e+00 1.110915797194e+00 1.106075492315e+00 1.101463766092e+00 1.097087417826e+00 1.092953034365e+00 1.089060418199e+00 1.085418008722e+00 1.082027587150e+00 1.078887622585e+00 1.076004738319e+00 1.073372065785e+00 1.070998498756e+00 1.068872026806e+00 1.066996363951e+00 1.065367831528e+00 1.063974441919e+00 1.062821238664e+00 1.061888858131e+00 1.061179434346e+00 1.060678266025e+00 1.060374320706e+00 1.060261704276e+00 1.060320061392e+00 1.060544290825e+00 1.060914288831e+00 1.061414873098e+00 1.062040156015e+00 1.062753478621e+00 1.063561327185e+00 1.064425020453e+00 1.065337873564e+00 1.066280406765e+00 1.067221020312e+00 1.068163782598e+00 1.069052549317e+00 1.069907661572e+00 1.070671918512e+00 1.071346135727e+00 1.071904202807e+00 1.072312346458e+00 1.072579997056e+00 1.072636062162e+00 1.072519396077e+00 1.072149450112e+00 1.071551267156e+00 1.070682397345e+00 1.069511410230e+00 1.068060746692e+00 1.066243559486e+00 1.064118151393e+00 1.061592654689e+00 1.058704206413e+00 1.055410598275e+00 1.051683673899e+00 1.047551980676e+00 1.042939575337e+00 1.037899047051e+00 1.032362475736e+00 1.026358781184e+00 1.019868686572e+00 1.012869943057e+00 1.005396312025e+00 9.974043072362e-01 9.889318975842e-01 9.799626836464e-01 9.705144994106e-01 9.606009354106e-01 9.502371944553e-01 9.394421043130e-01 9.282554383014e-01 9.166904942390e-01 9.048077003918e-01 8.926374833692e-01 8.802347648489e-01 8.676753558094e-01 8.549948910193e-01 8.423173826865e-01 8.296770311831e-01 8.172123564778e-01 8.049997277810e-01 7.931564200274e-01 7.818205584300e-01 7.710838072043e-01 7.611288688107e-01 7.520415851953e-01 7.440124300443e-01 7.371392062146e-01 7.315876076693e-01 7.274724506278e-01 7.249097212460e-01 7.240168453773e-01 7.248444200301e-01 7.274975393946e-01 7.319588418551e-01 7.382913667775e-01 7.464296615990e-01 7.563680024593e-01 7.680201068429e-01 7.812946303971e-01 7.961048891113e-01 8.122920840249e-01 8.297719277507e-01 8.483447197531e-01 8.679149483533e-01 8.882936165176e-01 9.093428208291e-01 9.309201929329e-01 9.528534505717e-01 9.750305959040e-01 9.972795813158e-01 1.019493457977e+00 1.041524229391e+00 1.063263843955e+00 1.084587391546e+00 1.105390729761e+00 1.125571629846e+00 1.145029088526e+00 1.163687201317e+00 1.181441895116e+00 1.198244913293e+00 1.214000537833e+00 1.228664343293e+00 1.242175399296e+00 1.254477480183e+00 1.265542533166e+00 1.275323065021e+00 1.283795139834e+00 1.290934436756e+00 1.296730475464e+00 1.301167953939e+00 1.304261678142e+00 1.306001934959e+00 1.306421612829e+00 1.305539368815e+00 1.303386520455e+00 1.300017324247e+00 1.295473610087e+00 1.289833038965e+00 1.283158993660e+00 1.275552961314e+00 1.267094026781e+00 1.257906888764e+00 1.248099574724e+00 1.237801536436e+00 1.227158197898e+00 1.216300231462e+00 1.205393664892e+00 1.194573729293e+00 1.184010526354e+00 1.173835243732e+00 1.164203816928e+00 1.155244209602e+00 1.147062040074e+00 1.139764179814e+00 1.133409115456e+00 1.128047390848e+00 1.123675339809e+00 1.120285756804e+00 1.117806118674e+00 1.116153251939e+00 1.115200230901e+00 1.114794641111e+00 1.114763547904e+00 1.114902473067e+00 1.115017876953e+00 1.114880927838e+00 1.114293466941e+00 1.113046678473e+00 1.110961815767e+00 1.107878171804e+00 1.103668291312e+00 1.098251675079e+00 1.091575569157e+00 1.083658508352e+00 1.074549100915e+00 1.064375101565e+00 1.053292974874e+00 1.041529023546e+00 1.029337679080e+00 1.017011846161e+00 1.004855947794e+00 9.950908373351e-01 9.849221600621e-01 9.748594058847e-01 9.655445159152e-01 9.575714205805e-01 9.512870227807e-01 9.466774144822e-01 9.433738746794e-01 9.407445862937e-01 9.380780804603e-01 9.347990537229e-01 9.306197098802e-01 9.255751208255e-01 9.200234747830e-01 9.145002648392e-01 9.095396698674e-01 9.055344406609e-01 9.026467724764e-01 9.008129736132e-01 8.998774482428e-01 8.997585407960e-01 9.006010576646e-01 9.028559240248e-01 9.072492333079e-01 9.145784596348e-01 9.254235937796e-01 9.396518641521e-01 9.289789628292e-01 8.834916939860e-01 8.230797842096e-01 7.767853512689e-01 7.690596415115e-01 8.012639520981e-01 8.505512002860e-01 8.881481852747e-01 8.948457973962e-01 8.668186621065e-01 8.169095433563e-01 7.727907067996e-01 7.660986859349e-01 8.098616069172e-01 8.863226213493e-01 9.626940941844e-01 1.011176491237e+00 1.017456216992e+00 9.826619610309e-01 9.233366478427e-01 8.686478555174e-01 8.492900018365e-01 8.769962832994e-01 9.341867512052e-01 9.886068561417e-01 1.012989486484e+00 9.944653416708e-01 9.373337359477e-01 8.638195687063e-01 8.108479736645e-01 8.130660367227e-01 8.742899877590e-01 9.636696230829e-01 1.042227400580e+00 1.082395545606e+00 1.073076364743e+00 1.019714853831e+00 9.432269459257e-01 8.759492181003e-01 8.485406851782e-01 8.687668636791e-01 9.147160556078e-01 9.535625990909e-01 9.615357175867e-01 9.321276204767e-01 8.776962454077e-01 8.272087985492e-01 8.146318913210e-01 8.542742477482e-01 9.267224650484e-01 9.954459200382e-01 1.029183742191e+00 1.011814254016e+00 9.451993292731e-01 8.508139469427e-01 7.693958140033e-01 7.468612865704e-01 7.962587995108e-01 8.819983236130e-01 9.547028483059e-01 9.801085347370e-01 9.458966693850e-01 8.636021459639e-01 7.724687573311e-01 7.360601386444e-01 7.990322421244e-01 9.343143432086e-01 1.076537279709e+00 1.171349020314e+00 1.185986220556e+00 1.108176233705e+00 9.470793346406e-01 7.412510356112e-01 5.845267788795e-01 6.174111711525e-01 8.222868773346e-01 1.061249476882e+00 1.249543249465e+00 1.346203140457e+00 1.335179811199e+00 1.221025271307e+00 1.030449232645e+00 8.202716769432e-01 6.908201077783e-01 7.341813825097e-01 8.990882648730e-01 1.071334180792e+00 1.181899335729e+00 1.202463146720e+00 1.133134318203e+00 1.000649795168e+00 8.625457053726e-01 8.023625963111e-01 8.689172897225e-01 1.014054719544e+00 1.154637872073e+00 1.232541883682e+00 1.219359248259e+00 1.111805045671e+00 9.322773074495e-01 7.389809956215e-01 6.432233912848e-01 7.342030693711e-01 9.369251626212e-01 1.136821886024e+00 1.269035934845e+00 1.303607756613e+00 1.233794133851e+00 1.073483758852e+00 8.603945008114e-01 6.697779115993e-01 6.195319729949e-01 7.444628623130e-01 9.333285977555e-01 1.091204235957e+00 1.173618230777e+00 1.165861624230e+00 1.074308170858e+00 9.250732206951e-01 7.673570704120e-01 6.743269474372e-01 7.006483559716e-01 8.129564577099e-01 9.359343741275e-01 1.018454394007e+00 1.038253383197e+00 9.941996121802e-01 9.024512525768e-01 7.953173126779e-01 7.178258940606e-01 7.082504787360e-01 7.647283978608e-01 8.487314091557e-01 9.211010656825e-01 9.589507565487e-01 9.554174440149e-01 9.164705533199e-01 8.581754497516e-01 8.033211648186e-01 7.746394646608e-01 7.922386024550e-01 8.663620224479e-01
 2.619142988849e+00 2.619644980450e+00 2.620074682667e+00 2.620593188283e+00 2.621412156875e+00 2.622587936649e+00 2.623917766296e+00 2.625090422280e+00 2.625928916283e+00 2.626452393088e+00 2.626809867906e+00 2.627220828125e+00 2.627914640729e+00 2.628999635892e+00 2.630352451929e+00 2.631680333429e+00 2.632753229439e+00 2.633507762975e+00 2.634023279135e+00 2.634447277769e+00 2.634978408808e+00 2.635807364338e+00 2.636974853163e+00 2.638306847041e+00 2.639530687578e+00 2.640476914301e+00 2.641141518384e+00 2.641620768614e+00 2.642055071612e+00 2.642612241739e+00 2.643450126522e+00 2.644609844317e+00 2.645941590128e+00 2.647187229413e+00 2.648124940211e+00 2.648689882179e+00 2.649031319780e+00 2.649437570835e+00 2.650181180192e+00 2.651324962152e+00 2.652693888925e+00 2.654014251624e+00 2.655095934221e+00 2.655896817415e+00 2.656464577802e+00 2.656907342499e+00 2.657384959839e+00 2.658100609442e+00 2.659170662384e+00 2.660527102606e+00 2.661921021078e+00 2.663052059841e+00 2.663750641442e+00 2.664104803622e+00 2.664427174698e+00 2.665056425926e+00 2.666121008453e+00 2.667483084306e+00 2.668866035494e+00 2.670053444537e+00 2.670969323111e+00 2.671648975547e+00 2.672191047427e+00 2.672725703415e+00 2.673410679240e+00 2.674367296146e+00 2.675617692119e+00 2.677025572173e+00 2.678325656330e+00 2.679261973644e+00 2.679782072976e+00 2.680116624349e+00 2.680626064522e+00 2.681549629189e+00 2.682844136311e+00 2.684241784705e+00 2.685448529486e+00 2.686335207833e+00 2.686985841440e+00 2.687596952285e+00 2.688291353665e+00 2.689061480308e+00 2.689836601727e+00 2.690623408755e+00 2.691511505486e+00 2.692547979160e+00 2.693640657527e+00 2.694574495308e+00 2.695151610875e+00 2.695375520771e+00 2.695515405313e+00 2.695958079729e+00 2.696929383137e+00 2.698307019037e+00 2.699681118304e+00 2.700646768611e+00 2.701061207852e+00 2.701136996845e+00 2.701308487651e+00 2.701935566561e+00 2.703073941750e+00 2.704463291896e+00 2.705743596280e+00 2.706690208655e+00 2.707317235948e+00 2.707818539184e+00 2.708405628271e+00 2.709170119112e+00 2.710067242726e+00 2.711009968080e+00 2.711966719914e+00 2.712969027949e+00 2.714022374026e+00 2.715036038836e+00 2.715860584463e+00 2.716395092536e+00 2.716706596630e+00 2.717045752782e+00 2.717726509581e+00 2.718883139740e+00 2.720339967984e+00 2.721696917457e+00 2.722562049233e+00 2.722833854166e+00 2.722784406457e+00 2.722924771907e+00 2.723675975665e+00 2.725095395908e+00 2.726823432620e+00 2.728334720369e+00 2.729248591448e+00 2.729554733569e+00 2.729601196105e+00 2.729864732253e+00 2.730671742817e+00 2.732000645258e+00 2.733550003250e+00 2.734926177941e+00 2.735864403710e+00 2.736330942753e+00 2.736537022385e+00 2.736808947078e+00 2.737405452790e+00 2.738403327759e+00 2.739676563418e+00 2.740963554118e+00 2.742000863885e+00 2.742673867043e+00 2.743083741177e+00 2.743466562635e+00 2.744050227793e+00 2.744930370718e+00 2.746035614089e+00 2.747173183394e+00 2.748167902633e+00 2.748950450331e+00 2.749569577372e+00 2.750125478883e+00 2.750720342900e+00 2.751426923764e+00 2.752265501660e+00 2.753201911007e+00 2.754169233859e+00 2.755088866876e+00 2.755892652034e+00 2.756589562100e+00 2.757248696308e+00 2.757965392599e+00 2.758789824987e+00 2.759699966416e+00 2.760633336881e+00 2.761512060662e+00 2.762318028343e+00 2.763074282759e+00 2.763820696460e+00 2.764575312446e+00 2.765338983438e+00 2.766118538181e+00 2.766905370524e+00 2.767709519036e+00 2.768523580457e+00 2.769336000735e+00 2.770131327961e+00 2.770907192483e+00 2.771678321677e+00 2.772456709448e+00 2.773243923823e+00 2.774042411472e+00 2.774842790291e+00 2.775640086426e+00 2.776433410686e+00 2.777226472068e+00 2.778015472758e+00 2.778798316386e+00 2.779578903600e+00 2.780363172424e+00 2.781150839257e+00 2.781943731238e+00 2.782740447496e+00 2.783533073942e+00 2.784321049209e+00 2.785109832924e+00 2.785899274841e+00 2.786692071710e+00 2.787482770517e+00 2.788268272837e+00 2.789046978038e+00 2.789823631110e+00 2.790603989216e+00 2.791392678916e+00 2.792177324360e+00 2.792953581471e+00 2.793724524146e+00 2.794501733617e+00 2.795287148494e+00 2.796086144390e+00 2.796880860454e+00 2.797663733003e+00 2.798444771645e+00 2.799229159071e+00 2.800021088957e+00 2.800811649940e+00 2.801595034191e+00 2.802368328130e+00 2.803137999141e+00 2.803916135912e+00 2.804697989399e+00 2.805477028917e+00 2.806250332677e+00 2.807028301071e+00 2.807811192234e+00 2.808597009442e+00 2.809384735864e+00 2.810161562612e+00 2.810935683169e+00 2.811710262139e+00 2.812488721818e+00 2.813267431599e+00 2.814040424237e+00 2.814807998513e+00 2.815574243545e+00 2.816347340840e+00 2.817124130570e+00 2.817902433537e+00 2.818675712726e+00 2.819448457511e+00 2.820221934770e+00 2.820997928721e+00 2.821777281408e+00 2.822550347869e+00 2.823321680639e+00 2.824089345329e+00 2.824860161121e+00 2.825630407830e+00 2.826398153212e+00 2.827167574206e+00 2.827934114383e+00 2.828703361651e+00 2.829472948594e+00 2.830243409166e+00 2.831009478746e+00 2.831774998429e+00 2.832542476616e+00 2.833307208928e+00 2.834073004997e+00 2.834835591626e+00 2.835600030722e+00 2.836363885035e+00 2.837127392432e+00 2.837893251423e+00 2.838656150298e+00 2.839417105535e+00 2.840179490669e+00 2.840944395481e+00 2.841703864737e+00 2.842464886075e+00 2.843222005229e+00 2.843981296672e+00 2.844740202790e+00 2.845497910713e+00 2.846256027503e+00 2.847012314993e+00 2.847770222253e+00 2.848525381698e+00 2.849281742858e+00 2.850038893439e+00 2.850794505505e+00 2.851547886475e+00 2.852303016059e+00 2.853055465257e+00 2.853806278918e+00 2.854559490074e+00 2.855311732589e+00 2.856063078237e+00 2.856813054940e+00 2.857562352004e+00 2.858312118632e+00 2.859059624189e+00 2.859807329928e+00 2.860554234544e+00 2.861299927864e+00 2.862045545212e+00 2.862790547009e+00 2.863535929870e+00 2.864280431098e+00 2.865024125300e+00 2.865766794459e+00 2.866508204291e+00 2.867249990354e+00 2.867989325914e+00 2.868732119676e+00 2.869471646830e+00 2.870210664023e+00 2.870948875047e+00 2.871684940374e+00 2.872421062777e+00 2.873158356289e+00 2.873895540676e+00 2.874630122689e+00 2.875365001289e+00 2.876099231378e+00 2.876830610714e+00 2.877562538511e+00 2.878291044791e+00 2.879020858335e+00 2.879749684105e+00 2.880478830589e+00 2.881208203742e+00 2.881935521313e+00 2.882661157127e+00 2.883383912775e+00 2.884107332391e+00 2.884830207565e+00 2.885550293521e+00 2.886270884917e+00 2.886990486802e+00 2.887713278896e+00 2.888430951322e+00 2.889149422976e+00 2.889866485879e+00 2.890579759066e+00 2.891293468334e+00 2.892006401802e+00 2.892717538437e+00 2.893430804816e+00 2.894143418133e+00 2.894854409416e+00 2.895561831670e+00 2.896270135693e+00 2.896975035854e+00 2.897678082515e+00 2.898383681027e+00 2.899087164490e+00 2.899788142427e+00 2.900489044271e+00 2.901187164369e+00 2.901882660823e+00 2.902578894169e+00 2.903272781092e+00 2.903965774693e+00 2.904660404156e+00 2.905347924128e+00 2.906036274294e+00 2.906725302099e+00 2.907413181820e+00 2.908097357891e+00 2.908782799586e+00 2.909465635418e+00 2.910146218243e+00 2.910826549175e+00 2.911504583824e+00 2.912181653461e+00 2.912859547075e+00 2.913535206570e+00 2.914209552828e+00 2.914881846597e+00 2.915550833962e+00 2.916219115254e+00 2.916888434393e+00 2.917552827389e+00 2.918217247096e+00 2.918879412600e+00 2.919540301466e+00 2.920198777717e+00 2.920857317374e+00 2.921512044496e+00 2.922165960566e+00 2.922820350462e+00 2.923469098626e+00 2.924116024943e+00 2.924764151088e+00 2.925407093695e+00 2.926051230971e+00 2.926692977779e+00 2.927333201593e+00 2.927969731529e+00 2.928606083857e+00 2.929238091519e+00 2.929867966454e+00 2.930499589475e+00 2.931128036379e+00 2.931753788248e+00 2.932378794828e+00 2.932999568240e+00 2.933620383974e+00 2.934240896550e+00 2.934855549898e+00 2.935468934416e+00 2.936080889952e+00 2.936690438325e+00 2.937297322735e+00 2.937903551896e+00 2.938507091588e+00 2.939106425775e+00 2.939703923577e+00 2.940297626521e+00 2.940889704571e+00 2.941481981846e+00 2.942070912592e+00 2.942656880400e+00 2.943240543239e+00 2.943820493284e+00 2.944399321827e+00 2.944973907132e+00 2.945549693099e+00 2.946121164149e+00 2.946690705269e+00 2.947255471588e+00 2.947819701594e+00 2.948377998452e+00 2.948937334484e+00 2.949495152196e+00 2.950047092720e+00 2.950596014975e+00 2.951143817428e+00 2.951683868918e+00 2.952226246132e+00 2.952763933126e+00 2.953297183435e+00 2.953828955807e+00 2.954357141049e+00 2.954882107508e+00 2.955404425399e+00 2.955922539500e+00 2.956439562612e+00 2.956950701299e+00 2.957459625590e+00 2.957967247326e+00 2.958468758400e+00 2.958966434322e+00 2.959462431899e+00 2.959953801551e+00 2.960440564684e+00 2.960926296497e+00 2.961407389836e+00 2.961885171272e+00 2.962358367347e+00 2.962828120144e+00 2.963295021397e+00 2.963759244462e+00 2.964220649543e+00 2.964675056831e+00 2.965128096646e+00 2.965575019332e+00 2.966019596238e+00 2.966460213344e+00 2.966896362295e+00 2.967331424130e+00 2.967759339650e+00 2.968181082808e+00 2.968599178142e+00 2.969014623972e+00 2.969424289566e+00 2.969832829119e+00 2.970233957247e+00 2.970629648641e+00 2.971022054694e+00 2.971409394334e+00 2.971794390926e+00 2.972176333528e+00 2.972551525692e+00 2.972922828397e+00 2.973286566561e+00 2.973650288455e+00 2.974006198496e+00 2.974359334215e+00 2.974707644169e+00 2.975050418901e+00 2.975388850623e+00 2.975719906567e+00 2.976047625181e+00 2.976369597724e+00 2.976687949540e+00 2.976998547567e+00 2.977302911287e+00 2.977604590123e+00 2.977901197959e+00 2.978191129006e+00 2.978477189754e+00 2.978755513659e+00 2.979030924058e+00 2.979298537713e+00 2.979562680631e+00 2.979820646249e+00 2.980073495436e+00 2.980320037052e+00 2.980558407915e+00 2.980794180110e+00 2.981022580175e+00 2.981244500088e+00 2.981460944892e+00 2.981671401454e+00 2.981875604989e+00 2.982074855142e+00 2.982265712494e+00 2.982453429789e+00 2.982632768566e+00 2.982805260480e+00 2.982972644995e+00 2.983133240524e+00 2.983288361885e+00 2.983436194748e+00 2.983575680694e+00 2.983709628754e+00 2.983836937912e+00 2.983957581909e+00 2.984072285828e+00 2.984178935681e+00 2.984278237248e+00 2.984370169381e+00 2.984455251901e+00 2.984536254103e+00 2.984607839956e+00 2.984671136522e+00 2.984729543236e+00 2.984778743749e+00 2.984820554276e+00 2.984855375745e+00 2.984884915228e+00 2.984904939358e+00 2.984916981910e+00 2.984922046385e+00 2.984919056670e+00 2.984908471021e+00 2.984890086348e+00 2.984863841076e+00 2.984828850546e+00 2.984784934411e+00 2.984736190218e+00 2.984676858624e+00 2.984611190712e+00 2.984534969565e+00 2.984450794707e+00 2.984360633221e+00 2.984260006362e+00 2.984152001920e+00 2.984035054213e+00 2.983910370136e+00 2.983776253597e+00 2.983633685932e+00 2.983481871908e+00 2.983322230462e+00 2.983152069368e+00 2.982973673969e+00 2.982786100992e+00 2.982587762976e+00 2.982383610591e+00 2.982168738984e+00 2.981946572417e+00 2.981712806840e+00 2.981470165658e+00 2.981218345521e+00 2.980957491060e+00 2.980686453232e+00 2.980405302737e+00 2.980117366866e+00 2.979817260688e+00 2.979507325197e+00 2.979187957562e+00 2.978859735820e+00 2.978519325415e+00 2.978171609599e+00 2.977813350298e+00 2.977444879785e+00 2.977065747669e+00 2.976675851240e+00 2.976275634338e+00 2.975864555927e+00 2.975446036413e+00 2.975013839813e+00 2.974574672015e+00 2.974121703046e+00 2.973660235863e+00 2.973186589262e+00 2.972703456336e+00 2.972209679080e+00 2.971702433081e+00 2.971187882982e+00 2.970660657146e+00 2.970121818530e+00 2.969573056761e+00 2.969011484236e+00 2.968441199538e+00 2.967859180972e+00 2.967264709826e+00 2.966660037174e+00 2.966044475444e+00 2.965415576548e+00 2.964777605044e+00 2.964126288621e+00 2.963464619127e+00 2.962792158339e+00 2.962104967420e+00 2.961408747189e+00 2.960698141485e+00 2.959977326273e+00 2.959246079472e+00 2.958502540985e+00 2.957745387804e+00 2.956977074828e+00 2.956196870338e+00 2.955403481966e+00 2.954599179443e+00 2.953782160978e+00 2.952954560283e+00 2.952111949081e+00 2.951259196972e+00 2.950394383041e+00 2.949515299328e+00 2.948626179353e+00 2.947721506559e+00 2.946806414105e+00 2.945878999301e+00 2.944937781744e+00 2.943984829515e+00 2.943018685527e+00 2.942041738796e+00 2.941049886058e+00 2.940045681743e+00 2.939027447843e+00 2.937998179649e+00 2.936955599722e+00 2.935900965580e+00 2.934834255898e+00 2.933752017249e+00 2.932658113581e+00 2.931550902886e+00 2.930431035297e+00 2.929297070328e+00 2.928151734757e+00 2.926991904713e+00 2.925818647558e+00 2.924634063875e+00 2.923432615570e+00 2.922222001332e+00 2.920996869178e+00 2.919757678959e+00 2.918505520788e+00 2.917240866448e+00 2.915961912655e+00 2.914669578163e+00 2.913364661535e+00 2.912045163394e+00 2.910714169206e+00 2.909367686671e+00 2.908010212109e+00 2.906637564717e+00 2.905251408415e+00 2.903852388418e+00 2.902439700790e+00 2.901014089739e+00 2.899573573954e+00 2.898122392429e+00 2.896655102088e+00 2.895173215235e+00 2.893680918970e+00 2.892173806267e+00 2.890654102681e+00 2.889118983799e+00 2.887573330175e+00 2.886010368228e+00 2.884436375871e+00 2.882849154296e+00 2.881246057636e+00 2.879633970522e+00 2.878004946892e+00 2.876362353176e+00 2.874707989828e+00 2.873038569168e+00 2.871358349228e+00 2.869662121286e+00 2.867953374604e+00 2.866231003535e+00 2.864495952558e+00 2.862747494757e+00 2.860986669162e+00 2.859209276728e+00 2.857423703530e+00 2.855619514126e+00 2.853806635371e+00 2.851978552473e+00 2.850136180318e+00 2.848284005390e+00 2.846414776519e+00 2.844536841355e+00 2.842643059082e+00 2.840737711625e+00 2.838819605148e+00 2.836885307689e+00 2.834942812103e+00 2.832983350069e+00 2.831014509562e+00 2.829031913709e+00 2.827035155514e+00 2.825029209003e+00 2.823006242877e+00 2.820974484649e+00 2.818929115684e+00 2.816871396940e+00 2.814801875267e+00 2.812717756484e+00 2.810624465327e+00 2.808519159294e+00 2.806399358291e+00 2.804268900958e+00 2.802125789323e+00 2.799972344971e+00 2.797804579406e+00 2.795626978246e+00 2.793437518653e+00 2.791233702055e+00 2.789021588233e+00 2.786796479426e+00 2.784562092122e+00 2.782313462774e+00 2.780056062955e+00 2.777787044157e+00 2.775505264791e+00 2.773213277014e+00 2.770911418762e+00 2.768597433653e+00 2.766272288604e+00 2.763937736985e+00 2.761592141105e+00 2.759236045445e+00 2.756870021759e+00 2.754492370946e+00 2.752104660377e+00 2.749705307789e+00 2.747299125709e+00 2.744880677019e+00 2.742454118926e+00 2.740016168401e+00 2.737568437806e+00 2.735109846098e+00 2.732644157275e+00 2.730168174380e+00 2.727682995229e+00 2.725188358350e+00 2.722684386143e+00 2.720171166127e+00 2.717648715778e+00 2.715117708831e+00 2.712576943186e+00 2.710028060564e+00 2.707471065706e+00 2.704903344885e+00 2.702329908391e+00 2.699745213481e+00 2.697153756806e+00 2.694554520760e+00 2.691946114520e+00 2.689330234443e+00 2.686705197991e+00 2.684075311441e+00 2.681433735722e+00 2.678786429736e+00 2.676131498639e+00 2.673467817292e+00 2.670799185627e+00 2.668118741871e+00 2.665435013422e+00 2.662742557384e+00 2.660041983299e+00 2.657336156119e+00 2.654622080595e+00 2.651901614646e+00 2.649173535819e+00 2.646439661464e+00 2.643697190680e+00 2.640950910010e+00 2.638197748577e+00 2.635436930592e+00 2.632670142743e+00 2.629896947535e+00 2.627117552883e+00 2.624330970315e+00 2.621539622705e+00 2.618741519849e+00 2.615937075445e+00 2.613127392707e+00 2.610310515501e+00 2.607488431365e+00 2.604661495379e+00 2.601828456859e+00 2.598989481621e+00 2.596144180476e+00 2.593295654137e+00 2.590439037726e+00 2.587578317268e+00 2.584712829076e+00 2.581841949309e+00 2.578964171195e+00 2.576082138036e+00 2.573193292936e+00 2.570300295303e+00 2.567401420212e+00 2.564498168816e+00 2.561588440463e+00 2.558677193458e+00 2.555757098545e+00 2.552834116530e+00 2.549905565598e+00 2.546971622941e+00 2.544033622756e+00 2.541089907978e+00 2.538142048112e+00 2.535187385761e+00 2.532229504105e+00 2.529265860190e+00 2.526297513035e+00 2.523324051050e+00 2.520345325540e+00 2.517363027872e+00 2.514373696991e+00 2.511380606172e+00 2.508381974172e+00 2.505377200418e+00 2.502370364547e+00 2.499354829492e+00 2.496337292318e+00 2.493314216058e+00 2.490285162096e+00 2.487251220313e+00 2.484211164009e+00 2.481168518749e+00 2.478119185220e+00 2.475064197380e+00 2.472003939494e+00 2.468937189842e+00 2.465865741680e+00 2.462788381263e+00 2.459706491360e+00 2.456617965561e+00 2.453524530601e+00 2.450424665740e+00 2.447319073924e+00 2.444207632420e+00 2.441090405438e+00 2.437967557335e+00 2.434838679461e+00 2.431704474251e+00 2.428562277176e+00 2.425415467603e+00 2.422260885569e+00 2.419101372828e+00 2.415935480766e+00 2.412761882659e+00 2.409584006157e+00 2.406397045954e+00 2.403204225225e+00 2.400003744251e+00 2.396799272076e+00 2.393585524452e+00 2.390366686622e+00 2.387140242735e+00 2.383907729432e+00 2.380668879389e+00 2.377421689522e+00 2.374169272092e+00 2.370906919080e+00 2.367642919419e+00 2.364365695347e+00 2.361085515161e+00 2.357797037710e+00 2.354501306171e+00 2.351200423863e+00 2.347889753669e+00 2.344576936478e+00 2.341250510215e+00 2.337923404823e+00 2.334586331140e+00 2.331242786325e+00 2.327895077099e+00 2.324538397585e+00 2.321178642452e+00 2.317807191850e+00 2.314436263304e+00 2.311052518563e+00 2.307668263863e+00 2.304275776786e+00 2.300878207015e+00 2.297473997950e+00 2.294063476017e+00 2.290651777145e+00 2.287229342281e+00 2.283808866532e+00 2.280376058253e+00 2.276946435116e+00 2.273506405038e+00 2.270064845019e+00 2.266621396132e+00 2.263171649226e+00 2.259724261662e+00 2.256265555147e+00 2.252811476032e+00 2.249349732147e+00 2.245889322469e+00 2.242425665565e+00 2.238959613189e+00 2.235494686135e+00 2.232025280246e+00 2.228562045539e+00 2.225089892171e+00 2.221626241021e+00 2.218157604145e+00 2.214694286528e+00 2.211231039175e+00 2.207767777309e+00 2.204309981198e+00 2.200850156960e+00 2.197399654544e+00 2.193946359482e+00 2.190504142099e+00 2.187060317251e+00 2.183623078969e+00 2.180194679098e+00 2.176765510926e+00 2.173349600133e+00 2.169934731694e+00 2.166532438301e+00 2.163132159830e+00 2.159742650395e+00 2.156363083393e+00 2.152989348731e+00 2.149630402850e+00 2.146274919210e+00 2.142936523241e+00 2.139604006928e+00 2.136286738136e+00 2.132979571848e+00 2.129683297744e+00 2.126404565194e+00 2.123131609072e+00 2.119879661943e+00 2.116635183370e+00 2.113410306356e+00 2.110198398029e+00 2.106998886279e+00 2.103820092678e+00 2.100647041056e+00 2.097505021407e+00 2.094364315646e+00 2.091253579204e+00 2.088149837737e+00 2.085067038314e+00 2.082004748692e+00 2.078948392332e+00 2.075926259547e+00 2.072901742980e+00 2.069916926425e+00 2.066928957715e+00 2.063974553030e+00 2.061028049484e+00 2.058098985660e+00 2.055197066451e+00 2.052294240521e+00 2.049432637468e+00 2.046559556791e+00 2.043732144605e+00 2.040895120854e+00 2.038090682796e+00 2.035294154426e+00 2.032509796100e+00 2.029753622139e+00 2.026986980987e+00 2.024262360334e+00 2.021519036571e+00 2.018815087412e+00 2.016099446323e+00 2.013407924834e+00 2.010720848681e+00 2.008033956713e+00 2.005373693507e+00 2.002690423185e+00 2.000042666844e+00 1.997368281435e+00 1.994721359872e+00 1.992058793439e+00 1.989401321306e+00 1.986747638349e+00 1.984074768866e+00 1.981419849681e+00 1.978730106753e+00 1.976060769182e+00 1.973357011630e+00 1.970658244382e+00 1.967941057829e+00 1.965202539899e+00 1.962461738954e+00 1.959680433367e+00 1.956903819604e+00 1.954078095439e+00 1.951251711284e+00 1.948380544529e+00 1.945489554725e+00 1.942568456370e+00 1.939605440083e+00 1.936624275750e+00 1.933583807730e+00 1.930528517660e+00 1.927407708891e+00 1.924263155886e+00 1.921060654748e+00 1.917816555477e+00 1.914523890294e+00 1.911170989494e+00 1.907778522654e+00 1.904311165693e+00 1.900805903397e+00 1.897222425643e+00 1.893592987838e+00 1.889888470279e+00 1.886123584180e+00 1.882292891647e+00 1.878385657932e+00 1.874417777663e+00 1.870363894603e+00 1.866252106998e+00 1.862048312239e+00 1.857780916735e+00 1.853423147242e+00 1.848992039877e+00 1.844478040070e+00 1.839879262578e+00 1.835202267054e+00 1.830430344505e+00 1.825587344558e+00 1.820640852900e+00 1.815622264682e+00 1.810504183054e+00 1.805303557637e+00 1.800014028994e+00 1.794628980726e+00 1.789163193922e+00 1.783594597156e+00 1.777953130568e+00 1.772204146056e+00 1.766379317552e+00 1.760454732505e+00 1.754446104732e+00 1.748346927814e+00 1.742157561918e+00 1.735888171273e+00 1.729517483839e+00 1.723078749371e+00 1.716536870041e+00 1.709926671060e+00 1.703222292009e+00 1.696442494729e+00 1.689581604598e+00 1.682636957795e+00 1.675624301913e+00 1.668522119654e+00 1.661361278573e+00 1.654113990190e+00 1.646808686911e+00 1.639422919451e+00 1.631978913390e+00 1.624464787745e+00 1.616888444868e+00 1.609255569060e+00 1.601555034905e+00 1.593811486598e+00 1.585997584999e+00 1.578148061170e+00 1.570230391476e+00 1.562280078552e+00 1.554274927809e+00 1.546229590917e+00 1.538146115765e+00 1.530012737069e+00 1.521860880401e+00 1.513650899055e+00 1.505434669890e+00 1.497163923705e+00 1.488882557449e+00 1.480567578100e+00 1.472226645523e+00 1.463875393748e+00 1.455484592868e+00 1.447103294677e+00 1.438676178299e+00 1.430264616048e+00 1.421820010983e+00 1.413378999060e+00 1.404929439009e+00 1.396464502544e+00 1.388016989275e+00 1.379542773844e+00 1.371100184361e+00 1.362633827908e+00 1.354195254866e+00 1.345751767578e+00 1.337323337654e+00 1.328916459880e+00 1.320508399475e+00 1.312144870516e+00 1.303775480326e+00 1.295459027922e+00 1.287149905934e+00 1.278886904413e+00 1.270657805251e+00 1.262458570581e+00 1.254321812037e+00 1.246210469188e+00 1.238175419563e+00 1.230178565283e+00 1.222260076305e+00 1.214399372846e+00 1.206615322655e+00 1.198916455795e+00 1.191291031219e+00 1.183771202616e+00 1.176336055807e+00 1.169017962611e+00 1.161804820676e+00 1.154713905623e+00 1.147751057826e+00 1.140916747096e+00 1.134232610607e+00 1.127690081532e+00 1.121312194129e+00 1.115094715937e+00 1.109053035618e+00 1.103191810721e+00 1.097518165544e+00 1.092041551870e+00 1.086768987215e+00 1.081705522430e+00 1.076858524907e+00 1.072233716682e+00 1.067840727582e+00 1.063677059961e+00 1.059755044190e+00 1.056075765017e+00 1.052638018085e+00 1.049452964100e+00 1.046510956815e+00 1.043825216886e+00 1.041385572240e+00 1.039194508601e+00 1.037252849882e+00 1.035548072740e+00 1.034090288151e+00 1.032857033235e+00 1.031858145824e+00 1.031075261319e+00 1.030502662419e+00 1.030135793741e+00 1.029954070614e+00 1.029959158684e+00 1.030125354949e+00 1.030447113405e+00 1.030913523342e+00 1.031493941585e+00 1.032196294850e+00 1.032976912842e+00 1.033842042050e+00 1.034761299709e+00 1.035715480407e+00 1.036700535174e+00 1.037667937514e+00 1.038637764074e+00 1.039548325627e+00 1.040412262945e+00 1.041191720307e+00 1.041865633152e+00 1.042433605839e+00 1.042833613999e+00 1.043102547081e+00 1.043155019893e+00 1.043027876721e+00 1.042665548224e+00 1.042049052854e+00 1.041193546824e+00 1.040014610819e+00 1.038574583323e+00 1.036772482153e+00 1.034656943939e+00 1.032174839838e+00 1.029306558533e+00 1.026075793040e+00 1.022404755256e+00 1.018353049856e+00 1.013841730017e+00 1.008909858981e+00 1.003524466280e+00 9.976754540073e-01 9.913864467645e-01 9.846140300538e-01 9.773994118769e-01 9.697143479971e-01 9.615859996963e-01 9.530144159544e-01 9.440195377060e-01 9.346139293511e-01 9.248304659772e-01 9.146853661298e-01 9.042252125750e-01 8.934838155773e-01 8.825036700065e-01 8.713563098282e-01 8.600702944184e-01 8.487598016170e-01 8.374503787808e-01 8.262700245247e-01 8.152878196124e-01 8.046021573618e-01 7.943483938633e-01 7.845956332530e-01 7.755219092900e-01 7.671934858986e-01 7.597915853244e-01 7.534030322675e-01 7.481776159739e-01 7.442326167412e-01 7.416667807655e-01 7.406062547503e-01 7.410978351818e-01 7.432532969718e-01 7.470681876905e-01 7.526140652823e-01 7.598496781243e-01 7.687792387291e-01 7.793472400330e-01 7.914749927896e-01 8.051047974331e-01 8.200932345855e-01 8.363765660974e-01 8.537776376110e-01 8.722057609250e-01 8.914973744756e-01 9.115172077315e-01 9.321376386417e-01 9.531910259984e-01 9.745702357056e-01 9.961127573338e-01 1.017708115541e+00 1.039215126376e+00 1.060525420862e+00 1.081512358499e+00 1.102075701986e+00 1.122108090374e+00 1.141509018552e+00 1.160201245843e+00 1.178077177721e+00 1.195085326957e+00 1.211131567126e+00 1.226159982285e+00 1.240114510900e+00 1.252931376119e+00 1.264574760621e+00 1.274999274937e+00 1.284168763996e+00 1.292058496187e+00 1.298649313079e+00 1.303917188424e+00 1.307872002084e+00 1.310494453148e+00 1.311808351976e+00 1.311821899755e+00 1.310556232787e+00 1.308053062372e+00 1.304344317082e+00 1.299492257939e+00 1.293547050010e+00 1.286598636530e+00 1.278709844973e+00 1.269990102523e+00 1.260537123236e+00 1.250462872017e+00 1.239904500841e+00 1.228978765433e+00 1.217844719771e+00 1.206629965321e+00 1.195500398615e+00 1.184591508701e+00 1.174057833895e+00 1.164038091825e+00 1.154650374641e+00 1.146017298760e+00 1.138219481039e+00 1.131330753562e+00 1.125375746450e+00 1.120372260652e+00 1.116281784860e+00 1.113046467324e+00 1.110565861956e+00 1.108712840278e+00 1.107332216928e+00 1.106236437597e+00 1.105240909460e+00 1.104123631444e+00 1.102685249989e+00 1.100713735528e+00 1.098025339913e+00 1.094446640467e+00 1.089839342296e+00 1.084109607838e+00 1.077192384710e+00 1.069094739261e+00 1.059855325119e+00 1.049593380289e+00 1.038462937354e+00 1.026688761468e+00 1.014529083110e+00 1.002281121679e+00 9.902578358829e-01 9.806424406171e-01 9.706760464644e-01 9.608649522128e-01 9.518492312310e-01 9.442164197348e-01 9.383019980645e-01 9.340810257829e-01 9.311704563958e-01 9.289284990648e-01 9.266360716715e-01 9.237153817389e-01 9.198748715548e-01 9.151566619261e-01 9.099235656982e-01 9.047226674792e-01 9.001044091443e-01 8.964860432369e-01 8.940603800080e-01 8.927990915668e-01 8.925854330740e-01 8.933648768307e-01 8.952866594598e-01 8.987611639128e-01 9.044035889325e-01 9.127953665003e-01 9.241644296897e-01 9.377756328054e-01 9.292055610801e-01 8.839629629236e-01 8.212812374236e-01 7.698382539214e-01 7.552516638608e-01 7.815014694719e-01 8.276477495241e-01 8.652916328579e-01 8.749569789438e-01 8.524632920559e-01 8.101009484625e-01 7.741941250242e-01 7.737880345955e-01 8.196455444800e-01 8.943397455484e-01 9.670056003202e-01 1.011441226317e+00 1.014186056493e+00 9.766877012784e-01 9.154534108998e-01 8.593761938763e-01 8.387689830032e-01 8.650843764370e-01 9.207423947621e-01 9.738212472055e-01 9.976160606657e-01 9.799472385867e-01 9.258750341672e-01 8.582251060866e-01 8.134784788497e-01 8.236439253164e-01 8.893571807796e-01 9.792346390641e-01 1.055621502421e+00 1.092244457888e+00 1.078808079621e+00 1.021193533796e+00 9.405936734826e-01 8.697307861274e-01 8.399558093030e-01 8.596236561736e-01 9.068076404466e-01 9.485000581296e-01 9.610563107468e-01 9.382742617934e-01 8.924550041479e-01 8.511518887301e-01 8.449353174701e-01 8.850765223745e-01 9.527254004041e-01 1.014036034519e+00 1.039987116475e+00 1.015873494585e+00 9.445994224187e-01 8.486318383575e-01 7.694579835418e-01 7.521316769383e-01 8.066460757033e-01 8.955595782425e-01 9.701825984476e-01 9.977609838193e-01 9.674182609830e-01 8.916372868427e-01 8.087231919788e-01 7.767281296700e-01 8.338908239171e-01 9.555966562367e-01 1.082133857238e+00 1.162021168928e+00 1.164048312501e+00 1.077718802090e+00 9.151959282126e-01 7.211801568567e-01 5.979371136672e-01 6.658205073427e-01 8.772205666597e-01 1.106183642837e+00 1.277579003603e+00 1.354018599916e+00 1.321726831464e+00 1.187682004704e+00 9.822898027379e-01 7.702982901792e-01 6.658267197736e-01 7.502314944279e-01 9.390364202323e-01 1.116017187250e+00 1.218940686318e+00 1.223589704514e+00 1.132787064053e+00 9.763698985319e-01 8.187057965883e-01 7.576845938759e-01 8.462323762238e-01 1.017126875565e+00 1.175610050682e+00 1.262240499141e+00 1.249465411424e+00 1.134755836829e+00 9.408066094340e-01 7.264378065660e-01 6.121763726091e-01 7.070161434341e-01 9.261030116341e-01 1.141304772715e+00 1.284976086000e+00 1.326768689690e+00 1.259749999380e+00 1.097377456764e+00 8.762125571914e-01 6.696026176478e-01 6.008646432095e-01 7.212024144481e-01 9.160155658734e-01 1.082663186626e+00 1.174074400595e+00 1.174494850778e+00 1.089365613953e+00 9.433197141309e-01 7.827593634833e-01 6.777121176652e-01 6.874446480728e-01 7.891904305242e-01 9.095572613040e-01 9.951481896823e-01 1.021905495098e+00 9.872235008841e-01 9.053190854646e-01 8.052649455034e-01 7.273950412339e-01 7.076458048820e-01 7.496115614235e-01 8.224974003527e-01 8.905692370645e-01 9.312259619006e-01 9.364349044158e-01 9.097480920075e-01 8.633139294407e-01 8.147676101757e-01 7.825676638512e-01 7.855308871796e-01 8.468307949112e-01
 2.646698264014e+00 2.647230532417e+00 2.647687691416e+00 2.648238584366e+00 2.649100444595e+00 2.650322507057e+00 2.651696842573e+00 2.652911460582e+00 2.653789498662e+00 2.654347117889e+00 2.654738154581e+00 2.655184836803e+00 2.655919920474e+00 2.657052884324e+00 2.658448471034e+00 2.659818379156e+00 2.660928637738e+00 2.661722860591e+00 2.662275724856e+00 2.662734534433e+00 2.663300694930e+00 2.664164602490e+00 2.665370050211e+00 2.666743004635e+00 2.668008660365e+00 2.668995826439e+00 2.669698876034e+00 2.670211931197e+00 2.670677304285e+00 2.671270838765e+00 2.672150514234e+00 2.673354754454e+00 2.674729726836e+00 2.676017837892e+00 2.676994556018e+00 2.677596153045e+00 2.677972085831e+00 2.678415300559e+00 2.679194931259e+00 2.680379028466e+00 2.681789452580e+00 2.683151344990e+00 2.684274700755e+00 2.685112559674e+00 2.685717192121e+00 2.686194017235e+00 2.686708884047e+00 2.687462405573e+00 2.688572884098e+00 2.689970467008e+00 2.691405541163e+00 2.692578366631e+00 2.693314875307e+00 2.693704068325e+00 2.694061575036e+00 2.694725618962e+00 2.695828583388e+00 2.697232687953e+00 2.698657397770e+00 2.699887360000e+00 2.700841787639e+00 2.701558346181e+00 2.702136724517e+00 2.702710216836e+00 2.703432918006e+00 2.704426992157e+00 2.705715404038e+00 2.707163487569e+00 2.708505581851e+00 2.709483716870e+00 2.710042324388e+00 2.710411001653e+00 2.710953636220e+00 2.711911027034e+00 2.713243565004e+00 2.714685135262e+00 2.715936127738e+00 2.716863787375e+00 2.717552639647e+00 2.718199272544e+00 2.718930144892e+00 2.719736903236e+00 2.720550271170e+00 2.721376676306e+00 2.722303450088e+00 2.723380061284e+00 2.724515420142e+00 2.725490718709e+00 2.726105375591e+00 2.726362750730e+00 2.726533844893e+00 2.727008814428e+00 2.728018474494e+00 2.729439785503e+00 2.730860209968e+00 2.731869287399e+00 2.732319243949e+00 2.732424375578e+00 2.732625019356e+00 2.733287159354e+00 2.734467140831e+00 2.735903970280e+00 2.737229664419e+00 2.738216375796e+00 2.738876362021e+00 2.739412607752e+00 2.740034311351e+00 2.740837690884e+00 2.741777493651e+00 2.742761218362e+00 2.743756650448e+00 2.744797107346e+00 2.745888185597e+00 2.746941874937e+00 2.747807161049e+00 2.748379949584e+00 2.748728066775e+00 2.749101652499e+00 2.749816578871e+00 2.751012355764e+00 2.752511219879e+00 2.753911285423e+00 2.754818040815e+00 2.755125753112e+00 2.755108620289e+00 2.755279121129e+00 2.756062901389e+00 2.757521668620e+00 2.759293186733e+00 2.760848720089e+00 2.761803947704e+00 2.762146293897e+00 2.762222793498e+00 2.762515089795e+00 2.763354396878e+00 2.764721023676e+00 2.766314144337e+00 2.767735632547e+00 2.768716860804e+00 2.769218354132e+00 2.769456526819e+00 2.769758053769e+00 2.770387464290e+00 2.771425381680e+00 2.772743252357e+00 2.774073535431e+00 2.775151347705e+00 2.775861103588e+00 2.776303774370e+00 2.776718639868e+00 2.777337165353e+00 2.778255306601e+00 2.779398742633e+00 2.780575327053e+00 2.781608559236e+00 2.782428184935e+00 2.783082979728e+00 2.783673472422e+00 2.784300901943e+00 2.785042227039e+00 2.785918140823e+00 2.786893423193e+00 2.787900181528e+00 2.788858021483e+00 2.789699177713e+00 2.790429545007e+00 2.791122818822e+00 2.791876228802e+00 2.792738274942e+00 2.793686401086e+00 2.794656439176e+00 2.795573008684e+00 2.796414112143e+00 2.797205124303e+00 2.797988815488e+00 2.798778528904e+00 2.799578075204e+00 2.800391408171e+00 2.801215292800e+00 2.802054809689e+00 2.802905410886e+00 2.803754376774e+00 2.804584313547e+00 2.805395879098e+00 2.806202969329e+00 2.807016523863e+00 2.807839604762e+00 2.808672239009e+00 2.809508999275e+00 2.810342538295e+00 2.811171265666e+00 2.811999976260e+00 2.812824083141e+00 2.813641921749e+00 2.814457266881e+00 2.815276407016e+00 2.816099875768e+00 2.816928555797e+00 2.817760053045e+00 2.818587895515e+00 2.819410844791e+00 2.820233532001e+00 2.821059776602e+00 2.821886160662e+00 2.822711769698e+00 2.823531112990e+00 2.824344779019e+00 2.825155560903e+00 2.825971139581e+00 2.826794197959e+00 2.827612677173e+00 2.828423626002e+00 2.829229684088e+00 2.830041307548e+00 2.830860859866e+00 2.831693753103e+00 2.832522909662e+00 2.833340457794e+00 2.834154312135e+00 2.834973862765e+00 2.835798753464e+00 2.836623642491e+00 2.837440426846e+00 2.838246801517e+00 2.839050841329e+00 2.839862822228e+00 2.840677855872e+00 2.841490924622e+00 2.842296761989e+00 2.843109570882e+00 2.843925889418e+00 2.844745035808e+00 2.845565412169e+00 2.846375596602e+00 2.847183064360e+00 2.847990836683e+00 2.848802371442e+00 2.849613824049e+00 2.850418941926e+00 2.851219969436e+00 2.852019779112e+00 2.852824910404e+00 2.853634513322e+00 2.854446031415e+00 2.855251573307e+00 2.856056353042e+00 2.856862665828e+00 2.857672305791e+00 2.858482408424e+00 2.859288511001e+00 2.860091271814e+00 2.860891776074e+00 2.861694906452e+00 2.862497076386e+00 2.863297550260e+00 2.864097637559e+00 2.864897010421e+00 2.865698091075e+00 2.866499175281e+00 2.867300578138e+00 2.868098245646e+00 2.868895838058e+00 2.869694596513e+00 2.870490681942e+00 2.871287578959e+00 2.872080276930e+00 2.872876919816e+00 2.873672518574e+00 2.874467273979e+00 2.875263494577e+00 2.876056729907e+00 2.876848609713e+00 2.877642364818e+00 2.878437248134e+00 2.879228718625e+00 2.880019226992e+00 2.880807856994e+00 2.881596099660e+00 2.882384935103e+00 2.883174483910e+00 2.883962234102e+00 2.884748179158e+00 2.885537042658e+00 2.886322107487e+00 2.887109489335e+00 2.887895412194e+00 2.888681101871e+00 2.889463492931e+00 2.890248844776e+00 2.891030234881e+00 2.891810866932e+00 2.892593294243e+00 2.893375089248e+00 2.894154751929e+00 2.894933887656e+00 2.895713028220e+00 2.896491375051e+00 2.897267922731e+00 2.898045109288e+00 2.898820125337e+00 2.899595343546e+00 2.900369565748e+00 2.901141917016e+00 2.901915329161e+00 2.902689333948e+00 2.903460308989e+00 2.904231176953e+00 2.905000910755e+00 2.905771197861e+00 2.906538798668e+00 2.907308259474e+00 2.908077140281e+00 2.908842910731e+00 2.909608533422e+00 2.910372266014e+00 2.911136177524e+00 2.911900239177e+00 2.912665344184e+00 2.913427391945e+00 2.914188715519e+00 2.914950250716e+00 2.915708331318e+00 2.916467222010e+00 2.917222774031e+00 2.917978445053e+00 2.918733854243e+00 2.919489584771e+00 2.920245259849e+00 2.920998916750e+00 2.921751260258e+00 2.922500191076e+00 2.923249930347e+00 2.923997930563e+00 2.924743040376e+00 2.925491300954e+00 2.926235704876e+00 2.926984047418e+00 2.927727868551e+00 2.928471651895e+00 2.929213950913e+00 2.929953063022e+00 2.930690993509e+00 2.931428843225e+00 2.932166379208e+00 2.932903621943e+00 2.933641042775e+00 2.934377137757e+00 2.935108096326e+00 2.935841823873e+00 2.936570186758e+00 2.937299717447e+00 2.938027640839e+00 2.938756153950e+00 2.939481370409e+00 2.940205145208e+00 2.940928552520e+00 2.941647276090e+00 2.942367750959e+00 2.943084003121e+00 2.943802282219e+00 2.944519123895e+00 2.945230353708e+00 2.945942097626e+00 2.946653725157e+00 2.947364366380e+00 2.948073379896e+00 2.948780812271e+00 2.949486330673e+00 2.950189591090e+00 2.950892956350e+00 2.951592541692e+00 2.952291996650e+00 2.952993438482e+00 2.953691360051e+00 2.954386880771e+00 2.955081507714e+00 2.955772382557e+00 2.956463250891e+00 2.957153595657e+00 2.957840516202e+00 2.958525990490e+00 2.959210549326e+00 2.959892545667e+00 2.960572214053e+00 2.961250377333e+00 2.961928455766e+00 2.962602825866e+00 2.963278006713e+00 2.963947464342e+00 2.964615478567e+00 2.965284170367e+00 2.965948548096e+00 2.966612542634e+00 2.967274661342e+00 2.967934603817e+00 2.968592441554e+00 2.969248181131e+00 2.969899956700e+00 2.970550938969e+00 2.971201953216e+00 2.971850885543e+00 2.972496137310e+00 2.973140662417e+00 2.973781793983e+00 2.974421280204e+00 2.975061734789e+00 2.975695272793e+00 2.976328402692e+00 2.976959343273e+00 2.977587584730e+00 2.978213935329e+00 2.978839376270e+00 2.979460721103e+00 2.980079445102e+00 2.980695265684e+00 2.981307379432e+00 2.981918523974e+00 2.982529018977e+00 2.983134896435e+00 2.983740734831e+00 2.984342557857e+00 2.984939704852e+00 2.985537418858e+00 2.986129134794e+00 2.986723042785e+00 2.987312051396e+00 2.987898654726e+00 2.988482109995e+00 2.989062612808e+00 2.989639474357e+00 2.990214763143e+00 2.990790912418e+00 2.991358749247e+00 2.991925739523e+00 2.992489838189e+00 2.993048748101e+00 2.993605939993e+00 2.994159863395e+00 2.994710591177e+00 2.995259618345e+00 2.995803012474e+00 2.996344562189e+00 2.996882957266e+00 2.997418424590e+00 2.997949997611e+00 2.998478387285e+00 2.999003051225e+00 2.999526208724e+00 3.000043510278e+00 3.000557730032e+00 3.001069074067e+00 3.001575815279e+00 3.002078374447e+00 3.002579101222e+00 3.003076079048e+00 3.003568172832e+00 3.004057698438e+00 3.004542847568e+00 3.005024069828e+00 3.005503614710e+00 3.005980166311e+00 3.006448666124e+00 3.006916355892e+00 3.007377913287e+00 3.007837372497e+00 3.008292965527e+00 3.008743025107e+00 3.009192708938e+00 3.009634082951e+00 3.010070603295e+00 3.010503002479e+00 3.010930890701e+00 3.011355202459e+00 3.011777941229e+00 3.012193747069e+00 3.012602136815e+00 3.013008161550e+00 3.013409528570e+00 3.013807966131e+00 3.014203471361e+00 3.014591385896e+00 3.014976419322e+00 3.015353831631e+00 3.015729939744e+00 3.016098600397e+00 3.016465798555e+00 3.016825810214e+00 3.017182308102e+00 3.017532889446e+00 3.017877000855e+00 3.018216873738e+00 3.018552329943e+00 3.018881981090e+00 3.019206013472e+00 3.019521452823e+00 3.019836430921e+00 3.020145395986e+00 3.020447576129e+00 3.020744551023e+00 3.021035489185e+00 3.021321709431e+00 3.021602218406e+00 3.021878098338e+00 3.022147719723e+00 3.022412319782e+00 3.022669923351e+00 3.022920978613e+00 3.023166467492e+00 3.023407295131e+00 3.023639969004e+00 3.023868150221e+00 3.024088896338e+00 3.024305486414e+00 3.024514322065e+00 3.024717227555e+00 3.024914133563e+00 3.025104708397e+00 3.025288945993e+00 3.025465911196e+00 3.025637114737e+00 3.025803727354e+00 3.025961483232e+00 3.026112435667e+00 3.026255458324e+00 3.026393385197e+00 3.026524999768e+00 3.026648505945e+00 3.026765659203e+00 3.026874203929e+00 3.026977247388e+00 3.027070973578e+00 3.027162527319e+00 3.027243624554e+00 3.027316872630e+00 3.027385680765e+00 3.027442867259e+00 3.027495001639e+00 3.027538862408e+00 3.027577588911e+00 3.027606781118e+00 3.027626699107e+00 3.027643234976e+00 3.027647670546e+00 3.027646540306e+00 3.027637155632e+00 3.027620152072e+00 3.027594455667e+00 3.027559538482e+00 3.027518239145e+00 3.027468051178e+00 3.027411312509e+00 3.027343609912e+00 3.027268367651e+00 3.027186370713e+00 3.027093737128e+00 3.026994212010e+00 3.026885929893e+00 3.026768575612e+00 3.026642181007e+00 3.026507018085e+00 3.026363848235e+00 3.026212357102e+00 3.026049667802e+00 3.025879877499e+00 3.025700285707e+00 3.025509615807e+00 3.025312272215e+00 3.025104218486e+00 3.024888913657e+00 3.024663598014e+00 3.024428288061e+00 3.024183926752e+00 3.023930044095e+00 3.023665810489e+00 3.023392357601e+00 3.023110078555e+00 3.022817541391e+00 3.022514029761e+00 3.022202330086e+00 3.021880118346e+00 3.021546464815e+00 3.021204444689e+00 3.020853253078e+00 3.020491504547e+00 3.020118659355e+00 3.019734705134e+00 3.019340510545e+00 3.018935965074e+00 3.018523118953e+00 3.018097482484e+00 3.017664049668e+00 3.017218005859e+00 3.016760302759e+00 3.016294120811e+00 3.015815750766e+00 3.015327033365e+00 3.014825824373e+00 3.014316317825e+00 3.013795162451e+00 3.013261670059e+00 3.012716692871e+00 3.012161753838e+00 3.011595729138e+00 3.011018129381e+00 3.010429038064e+00 3.009828886604e+00 3.009218909941e+00 3.008593597217e+00 3.007960013578e+00 3.007313444702e+00 3.006655350691e+00 3.005988376816e+00 3.005303983112e+00 3.004612304980e+00 3.003906144348e+00 3.003189410208e+00 3.002461109426e+00 3.001721953710e+00 3.000968638834e+00 3.000203670308e+00 2.999426685986e+00 2.998637120222e+00 2.997835909361e+00 2.997021548809e+00 2.996197769159e+00 2.995357267117e+00 2.994508002807e+00 2.993646565610e+00 2.992770373830e+00 2.991883082563e+00 2.990981862141e+00 2.990068731130e+00 2.989143178812e+00 2.988204476563e+00 2.987253747828e+00 2.986289288262e+00 2.985314299250e+00 2.984325040414e+00 2.983322107540e+00 2.982306460704e+00 2.981277338226e+00 2.980236935152e+00 2.979184249953e+00 2.978117650045e+00 2.977036838004e+00 2.975944640086e+00 2.974838012181e+00 2.973719019457e+00 2.972585925631e+00 2.971441366191e+00 2.970280869167e+00 2.969110407575e+00 2.967924062686e+00 2.966724416457e+00 2.965512699355e+00 2.964288002300e+00 2.963048587472e+00 2.961796466333e+00 2.960529989822e+00 2.959252440828e+00 2.957959619216e+00 2.956653201810e+00 2.955333155290e+00 2.954001139564e+00 2.952654917602e+00 2.951294847229e+00 2.949921684198e+00 2.948534831986e+00 2.947134430624e+00 2.945720363082e+00 2.944293084862e+00 2.942851392774e+00 2.941397354612e+00 2.939928890390e+00 2.938444519234e+00 2.936950193034e+00 2.935440531494e+00 2.933918693270e+00 2.932381429749e+00 2.930832523747e+00 2.929268176001e+00 2.927690121258e+00 2.926101199171e+00 2.924495372828e+00 2.922878755614e+00 2.921247829328e+00 2.919601467569e+00 2.917944131826e+00 2.916270782624e+00 2.914587720384e+00 2.912887470876e+00 2.911174196633e+00 2.909448867641e+00 2.907708774975e+00 2.905957897002e+00 2.904191614049e+00 2.902411784744e+00 2.900619718030e+00 2.898812449423e+00 2.896994489580e+00 2.895162691359e+00 2.893315172877e+00 2.891457337695e+00 2.889585104808e+00 2.887700771599e+00 2.885802974342e+00 2.883891805917e+00 2.881968888482e+00 2.880029319038e+00 2.878081584291e+00 2.876117327146e+00 2.874141995462e+00 2.872154158650e+00 2.870152351477e+00 2.868140669935e+00 2.866111724971e+00 2.864074633344e+00 2.862023092860e+00 2.859958660985e+00 2.857883785711e+00 2.855794016858e+00 2.853694516011e+00 2.851582186330e+00 2.849456444244e+00 2.847321168325e+00 2.845170673996e+00 2.843011716675e+00 2.840837094987e+00 2.838653873661e+00 2.836458123667e+00 2.834248392540e+00 2.832029517454e+00 2.829798153773e+00 2.827557188303e+00 2.825302697477e+00 2.823038582914e+00 2.820763553050e+00 2.818476483750e+00 2.816177188900e+00 2.813869185863e+00 2.811549571799e+00 2.809218687017e+00 2.806877512574e+00 2.804526286568e+00 2.802164059974e+00 2.799791947322e+00 2.797408564469e+00 2.795015108770e+00 2.792611087084e+00 2.790197749431e+00 2.787774690869e+00 2.785342562364e+00 2.782899187709e+00 2.780446917592e+00 2.777984016615e+00 2.775512133842e+00 2.773032053980e+00 2.770542234166e+00 2.768043670137e+00 2.765534771325e+00 2.763017942634e+00 2.760491616448e+00 2.757956583819e+00 2.755413008916e+00 2.752860349433e+00 2.750300586455e+00 2.747729613936e+00 2.745154274556e+00 2.742567152420e+00 2.739973417291e+00 2.737372226109e+00 2.734762408254e+00 2.732145047410e+00 2.729520251134e+00 2.726888430551e+00 2.724246813682e+00 2.721599543029e+00 2.718945678050e+00 2.716281942145e+00 2.713614164812e+00 2.710936008722e+00 2.708253832711e+00 2.705563305147e+00 2.702865913652e+00 2.700163119410e+00 2.697451696858e+00 2.694735414743e+00 2.692011047843e+00 2.689282513545e+00 2.686545410841e+00 2.683803990050e+00 2.681057572798e+00 2.678302687194e+00 2.675542773500e+00 2.672777496386e+00 2.670005881148e+00 2.667229094381e+00 2.664446435611e+00 2.661657882076e+00 2.658864063342e+00 2.656064834306e+00 2.653259135436e+00 2.650449383639e+00 2.647634788524e+00 2.644815847301e+00 2.641989694481e+00 2.639159414666e+00 2.636324886264e+00 2.633485069696e+00 2.630641001363e+00 2.627792216259e+00 2.624938178887e+00 2.622078935166e+00 2.619216138256e+00 2.616346925790e+00 2.613474363821e+00 2.610597422348e+00 2.607714746598e+00 2.604828571706e+00 2.601939499051e+00 2.599043622504e+00 2.596145017520e+00 2.593241760928e+00 2.590333102919e+00 2.587422890143e+00 2.584506452620e+00 2.581586663876e+00 2.578661676318e+00 2.575732335744e+00 2.572799951728e+00 2.569862279645e+00 2.566921549631e+00 2.563975009436e+00 2.561025933343e+00 2.558071361585e+00 2.555113127616e+00 2.552149858722e+00 2.549180521916e+00 2.546211480127e+00 2.543235105431e+00 2.540255347621e+00 2.537271797909e+00 2.534281887583e+00 2.531288811171e+00 2.528290476978e+00 2.525289970930e+00 2.522282165134e+00 2.519271560684e+00 2.516254639502e+00 2.513233145218e+00 2.510206855866e+00 2.507175372274e+00 2.504139024165e+00 2.501097882327e+00 2.498051966060e+00 2.494999445986e+00 2.491942938487e+00 2.488880025569e+00 2.485812170000e+00 2.482739123908e+00 2.479661153448e+00 2.476576075568e+00 2.473485854822e+00 2.470390664097e+00 2.467286633592e+00 2.464179323062e+00 2.461063901397e+00 2.457943602338e+00 2.454816254738e+00 2.451682316970e+00 2.448542151856e+00 2.445394444478e+00 2.442241649199e+00 2.439079585260e+00 2.435911939438e+00 2.432738314537e+00 2.429558036154e+00 2.426368513312e+00 2.423173436266e+00 2.419971073096e+00 2.416758348667e+00 2.413543833252e+00 2.410315428408e+00 2.407082793718e+00 2.403842181662e+00 2.400593158854e+00 2.397337755710e+00 2.394071748975e+00 2.390802430148e+00 2.387518772841e+00 2.384233731746e+00 2.380936904277e+00 2.377632135220e+00 2.374321499075e+00 2.371002158090e+00 2.367676019424e+00 2.364337286999e+00 2.360997971998e+00 2.357642984484e+00 2.354286241858e+00 2.350919138858e+00 2.347545362371e+00 2.344162658506e+00 2.340770430822e+00 2.337375439998e+00 2.333966978329e+00 2.330557618101e+00 2.327134767360e+00 2.323709885021e+00 2.320273276199e+00 2.316832489331e+00 2.313384351897e+00 2.309929211417e+00 2.306472510668e+00 2.303000551584e+00 2.299530219934e+00 2.296047187647e+00 2.292565048334e+00 2.289072773209e+00 2.285576285040e+00 2.282075280679e+00 2.278565534884e+00 2.275058805950e+00 2.271537092076e+00 2.268021748719e+00 2.264494328446e+00 2.260968789985e+00 2.257438836114e+00 2.253903233161e+00 2.250368529466e+00 2.246825085520e+00 2.243287924164e+00 2.239741039319e+00 2.236200645481e+00 2.232651876071e+00 2.229105108108e+00 2.225560418964e+00 2.222009011746e+00 2.218466056121e+00 2.214917120774e+00 2.211374841029e+00 2.207827871647e+00 2.204286130249e+00 2.200746042118e+00 2.197207093883e+00 2.193674707284e+00 2.190141113630e+00 2.186615522850e+00 2.183090492292e+00 2.179572088988e+00 2.176058762271e+00 2.172548230454e+00 2.169046985589e+00 2.165546551277e+00 2.162058198163e+00 2.158570889648e+00 2.155094935409e+00 2.151625647861e+00 2.148161621837e+00 2.144709980212e+00 2.141256125769e+00 2.137826845298e+00 2.134391953719e+00 2.130977468504e+00 2.127564924119e+00 2.124164003554e+00 2.120777053779e+00 2.117389186596e+00 2.114027211902e+00 2.110656870391e+00 2.107317269359e+00 2.103968016418e+00 2.100645663043e+00 2.097322499474e+00 2.094010914832e+00 2.090719029530e+00 2.087420069831e+00 2.084154907388e+00 2.080871894993e+00 2.077627624097e+00 2.074368136689e+00 2.071133356911e+00 2.067901482697e+00 2.064674485272e+00 2.061470258107e+00 2.058250803026e+00 2.055065458625e+00 2.051856823816e+00 2.048682680532e+00 2.045490867868e+00 2.042317450317e+00 2.039144303912e+00 2.035966951614e+00 2.032810037942e+00 2.029627594777e+00 2.026474715526e+00 2.023292296901e+00 2.020132528181e+00 2.016954420315e+00 2.013777389110e+00 2.010600479817e+00 2.007400792277e+00 2.004216586741e+00 2.000995649551e+00 1.997791975537e+00 1.994551719605e+00 1.991314023927e+00 1.988055142003e+00 1.984774275958e+00 1.981489510293e+00 1.978161863630e+00 1.974838404206e+00 1.971464116231e+00 1.968090304016e+00 1.964669224003e+00 1.961228630613e+00 1.957756503830e+00 1.954243354149e+00 1.950711289248e+00 1.947121964323e+00 1.943516791714e+00 1.939846297083e+00 1.936154035615e+00 1.932402551499e+00 1.928612135044e+00 1.924773690910e+00 1.920875747352e+00 1.916940259745e+00 1.912931148041e+00 1.908886115132e+00 1.904763860141e+00 1.900598135066e+00 1.896357939892e+00 1.892061256769e+00 1.887697953637e+00 1.883263032027e+00 1.878768409624e+00 1.874189342092e+00 1.869556165033e+00 1.864832562511e+00 1.860048897986e+00 1.855175000688e+00 1.850233249090e+00 1.845208962878e+00 1.840103282457e+00 1.834922882543e+00 1.829648400956e+00 1.824306903313e+00 1.818864225387e+00 1.813352577119e+00 1.807744356733e+00 1.802056403175e+00 1.796282274223e+00 1.790415399040e+00 1.784471968473e+00 1.778426648136e+00 1.772313961489e+00 1.766095039843e+00 1.759804124090e+00 1.753416299384e+00 1.746947530673e+00 1.740393318753e+00 1.733749347774e+00 1.727030806249e+00 1.720214180779e+00 1.713332805253e+00 1.706352740073e+00 1.699307740270e+00 1.692172172359e+00 1.684964835941e+00 1.677682082278e+00 1.670318529181e+00 1.662892314296e+00 1.655381620573e+00 1.647816284771e+00 1.640169617534e+00 1.632469852467e+00 1.624695848823e+00 1.616868697616e+00 1.608977395934e+00 1.601030432622e+00 1.593032122522e+00 1.584973820017e+00 1.576879072828e+00 1.568720354186e+00 1.560534815494e+00 1.552287428962e+00 1.544016208949e+00 1.535697932188e+00 1.527348326067e+00 1.518970046056e+00 1.510549702114e+00 1.502120634012e+00 1.493643041739e+00 1.485169760378e+00 1.476651371403e+00 1.468132797174e+00 1.459591520891e+00 1.451034896033e+00 1.442480133114e+00 1.433894986112e+00 1.425332655339e+00 1.416734969695e+00 1.408165306768e+00 1.399573158741e+00 1.390998500413e+00 1.382423882149e+00 1.373848203609e+00 1.365300808438e+00 1.356737438329e+00 1.348219684599e+00 1.339685700744e+00 1.331195226023e+00 1.322706082131e+00 1.314245672222e+00 1.305814829422e+00 1.297392885758e+00 1.289025933984e+00 1.280661085952e+00 1.272357392405e+00 1.264067379115e+00 1.255832562180e+00 1.247636084023e+00 1.239476447563e+00 1.231383631371e+00 1.223318260645e+00 1.215335836898e+00 1.207389153755e+00 1.199526078740e+00 1.191719554433e+00 1.183987803733e+00 1.176341772306e+00 1.168765271581e+00 1.161293262850e+00 1.153897409815e+00 1.146617626267e+00 1.139432674365e+00 1.132364531227e+00 1.125416313012e+00 1.118586800875e+00 1.111898283868e+00 1.105339909884e+00 1.098936895864e+00 1.092680401548e+00 1.086587799656e+00 1.080662766952e+00 1.074911618020e+00 1.069344803231e+00 1.063966975153e+00 1.058785505622e+00 1.053807523717e+00 1.049036162390e+00 1.044485168783e+00 1.040149387144e+00 1.036043841119e+00 1.032168707331e+00 1.028524795973e+00 1.025124655986e+00 1.021955898170e+00 1.019038974591e+00 1.016358510657e+00 1.013924906777e+00 1.011734267621e+00 1.009779297973e+00 1.008072273939e+00 1.006588408109e+00 1.005344024467e+00 1.004318703816e+00 1.003511249234e+00 1.002917004554e+00 1.002517798440e+00 1.002319096378e+00 1.002293015475e+00 1.002441749967e+00 1.002747080702e+00 1.003190902154e+00 1.003775140603e+00 1.004459854728e+00 1.005255536329e+00 1.006127413403e+00 1.007065927845e+00 1.008059662048e+00 1.009069013800e+00 1.010112350345e+00 1.011127063843e+00 1.012132651307e+00 1.013084412295e+00 1.013971287846e+00 1.014786012283e+00 1.015474476428e+00 1.016069239734e+00 1.016486622825e+00 1.016768471569e+00 1.016852493615e+00 1.016728943858e+00 1.016405848538e+00 1.015805118315e+00 1.014987312280e+00 1.013849053939e+00 1.012446551594e+00 1.010716168203e+00 1.008651669278e+00 1.006264839610e+00 1.003483839723e+00 1.000369050512e+00 9.968344778909e-01 9.929290444698e-01 9.886062550740e-01 9.838689175404e-01 9.787271120002e-01 9.731432562524e-01 9.671579874805e-01 9.607325198670e-01 9.539050678191e-01 9.466585143646e-01 9.390223562178e-01 9.309978074277e-01 9.226160677527e-01 9.138925079980e-01 9.048602638867e-01 8.955598723894e-01 8.860141416815e-01 8.762981774222e-01 8.664273636611e-01 8.565081981559e-01 8.465585333253e-01 8.366932799633e-01 8.269735047788e-01 8.174811265849e-01 8.083448388400e-01 7.996138528558e-01 7.914576575155e-01 7.839253831154e-01 7.771851072355e-01 7.713152672136e-01 7.664444099949e-01 7.626928346778e-01 7.601408287854e-01 7.589195595819e-01 7.590695323112e-01 7.607079292476e-01 7.638407439632e-01 7.685431669138e-01 7.747984525234e-01 7.826183500767e-01 7.919774147195e-01 8.028085271128e-01 8.150839953510e-01 8.286795101732e-01 8.435486624280e-01 8.595418949713e-01 8.765777153548e-01 8.945181095026e-01 9.132346097171e-01 9.326158399079e-01 9.525051851944e-01 9.728010612002e-01 9.933513604747e-01 1.014049315620e+00 1.034759590589e+00 1.055375328208e+00 1.075773766926e+00 1.095855142128e+00 1.115514745368e+00 1.134649146860e+00 1.153182913166e+00 1.171008847455e+00 1.188069358054e+00 1.204275048770e+00 1.219562344280e+00 1.233875245897e+00 1.247149810425e+00 1.259337752153e+00 1.270399193411e+00 1.280288801754e+00 1.288976130229e+00 1.296439501782e+00 1.302643885794e+00 1.307593806361e+00 1.311262706394e+00 1.313661924749e+00 1.314792197398e+00 1.314661988042e+00 1.313299504817e+00 1.310725006983e+00 1.306986219159e+00 1.302115243492e+00 1.296189235855e+00 1.289251354399e+00 1.281393798259e+00 1.272697530339e+00 1.263254796295e+00 1.253186470209e+00 1.242590961315e+00 1.231613444143e+00 1.220366901452e+00 1.209003873668e+00 1.197657674986e+00 1.186473072261e+00 1.175590188145e+00 1.165133477948e+00 1.155234848037e+00 1.145990233534e+00 1.137494798800e+00 1.129799863727e+00 1.122949675640e+00 1.116941475582e+00 1.111752214620e+00 1.107315245808e+00 1.103539957992e+00 1.100302795485e+00 1.097446666031e+00 1.094811208067e+00 1.092195331207e+00 1.089416254837e+00 1.086269827660e+00 1.082578826529e+00 1.078170011365e+00 1.072899713765e+00 1.066669043579e+00 1.059402658244e+00 1.051095197694e+00 1.041774168020e+00 1.031544454860e+00 1.020549751843e+00 1.009001122409e+00 9.971479720073e-01 9.852764295237e-01 9.736923539263e-01 9.644670035537e-01 9.549299625813e-01 9.455846202613e-01 9.370616466272e-01 9.299394843763e-01 9.245423906868e-01 9.208341075799e-01 9.184238300860e-01 9.166660073208e-01 9.148462729903e-01 9.123920841389e-01 9.090248204271e-01 9.048005618865e-01 9.000975058082e-01 8.954702527965e-01 8.914881801741e-01 8.885787902088e-01 8.869472041083e-01 8.865765571322e-01 8.873522348440e-01 8.892161884285e-01 8.922815527404e-01 8.968788214102e-01 9.034912281505e-01 9.124983359675e-01 9.238545510593e-01 9.363751496065e-01 9.296887699327e-01 8.848776481294e-01 8.204481199112e-01 7.646663107620e-01 7.441794143769e-01 7.654457055814e-01 8.094077545875e-01 8.480113481102e-01 8.614099601901e-01 8.448859414319e-01 8.099042880045e-01 7.811612138120e-01 7.852313048798e-01 8.313429685946e-01 9.030173195129e-01 9.713795954908e-01 1.011629504290e+00 1.010931266202e+00 9.708491848859e-01 9.076903599970e-01 8.499977904333e-01 8.278271161234e-01 8.526481101213e-01 9.071146964166e-01 9.596585181226e-01 9.840327405665e-01 9.685789944205e-01 9.188409606828e-01 8.577442613117e-01 8.206165224895e-01 8.365998836589e-01 9.040590293764e-01 9.920787276536e-01 1.064641936085e+00 1.096734638620e+00 1.078795822144e+00 1.017138794230e+00 9.333120646138e-01 8.605172784919e-01 8.306357859335e-01 8.520191315712e-01 9.021535954376e-01 9.476844950547e-01 9.651110802511e-01 9.484792628944e-01 9.098590242972e-01 8.753402265212e-01 8.727230292007e-01 9.113761790063e-01 9.734515766317e-01 1.027484245602e+00 1.046343233784e+00 1.016554937319e+00 9.420126388995e-01 8.461815387786e-01 7.711950551122e-01 7.607258818818e-01 8.212362045260e-01 9.136386437137e-01 9.902233101315e-01 1.019758423613e+00 9.925779515520e-01 9.216832715942e-01 8.440828903665e-01 8.132251542706e-01 8.631760748842e-01 9.719826118299e-01 1.084584127916e+00 1.151900793403e+00 1.144099553985e+00 1.052350019119e+00 8.917382832938e-01 7.125644063615e-01 6.208637831618e-01 7.133600183956e-01 9.254877221847e-01 1.143174534070e+00 1.298263901342e+00 1.356075561976e+00 1.304672689882e+00 1.153072741954e+00 9.350268485322e-01 7.233598126300e-01 6.456867170650e-01 7.670103621785e-01 9.744382990198e-01 1.154016044777e+00 1.249492724980e+00 1.239814221516e+00 1.129698844474e+00 9.509602017199e-01 7.733989379792e-01 7.100293387568e-01 8.191858386976e-01 1.013357175488e+00 1.187719109720e+00 1.282604817148e+00 1.271547866430e+00 1.152730124385e+00 9.488753406581e-01 7.182099041723e-01 5.862690563518e-01 6.804872001800e-01 9.104202118690e-01 1.136434281165e+00 1.288782046582e+00 1.337010855489e+00 1.274217130471e+00 1.113702408495e+00 8.912652786071e-01 6.780097786467e-01 5.962825287240e-01 7.075325457293e-01 9.009762958359e-01 1.070143486452e+00 1.166141402455e+00 1.172548482684e+00 1.094290605188e+00 9.550677501037e-01 7.990028985756e-01 6.915160393160e-01 6.898531200191e-01 7.787716815877e-01 8.909910979157e-01 9.739134712833e-01 1.002991748577e+00 9.749047937687e-01 9.025521584373e-01 8.123070569766e-01 7.397104459319e-01 7.160372761694e-01 7.464548301373e-01 8.071058947527e-01 8.675638971460e-01 9.072793310435e-01 9.181166084873e-01 9.018132138271e-01 8.669726724441e-01 8.263079116048e-01 7.936949526612e-01 7.849130729056e-01 8.331185466335e-01
 2.673785092668e+00 2.674347872615e+00 2.674832231984e+00 2.675416552116e+00 2.676319703330e+00 2.677587795859e+00 2.679006785927e+00 2.680262908618e+00 2.681180011161e+00 2.681772440028e+00 2.682195300195e+00 2.682677580332e+00 2.683454834037e+00 2.684633601800e+00 2.686072687084e+00 2.687482632329e+00 2.688630786154e+00 2.689463235387e+00 2.690053627494e+00 2.690547921758e+00 2.691147363792e+00 2.692046875211e+00 2.693288573892e+00 2.694702101563e+00 2.696010355158e+00 2.697038742321e+00 2.697779149463e+00 2.698325009182e+00 2.698822181044e+00 2.699451026074e+00 2.700372360184e+00 2.701619685965e+00 2.703039225439e+00 2.704368387150e+00 2.705383359459e+00 2.706022072921e+00 2.706433169378e+00 2.706910808427e+00 2.707727830531e+00 2.708951136712e+00 2.710402869755e+00 2.711805425943e+00 2.712969920085e+00 2.713845702510e+00 2.714486046099e+00 2.714997938150e+00 2.715548068972e+00 2.716340074707e+00 2.717489592687e+00 2.718927880995e+00 2.720405445508e+00 2.721618570900e+00 2.722392960440e+00 2.722817441900e+00 2.723208101873e+00 2.723908210155e+00 2.725048127911e+00 2.726494365441e+00 2.727960358170e+00 2.729231878100e+00 2.730225416603e+00 2.730977446300e+00 2.731593619209e+00 2.732203715287e+00 2.732964938524e+00 2.733995263340e+00 2.735321732176e+00 2.736810280419e+00 2.738193219029e+00 2.739212804721e+00 2.739809587484e+00 2.740212924433e+00 2.740787033077e+00 2.741778898322e+00 2.743149725301e+00 2.744633664474e+00 2.745929100355e+00 2.746896348664e+00 2.747624376961e+00 2.748306311332e+00 2.749073114151e+00 2.749915846689e+00 2.750767761810e+00 2.751632724633e+00 2.752598610405e+00 2.753713875970e+00 2.754891893486e+00 2.755908161531e+00 2.756560892156e+00 2.756850919045e+00 2.757052588222e+00 2.757560636673e+00 2.758607912722e+00 2.760071599301e+00 2.761538951274e+00 2.762591850448e+00 2.763075965409e+00 2.763211618902e+00 2.763440119019e+00 2.764136856913e+00 2.765358384586e+00 2.766842312755e+00 2.768213148334e+00 2.769237695783e+00 2.769933259262e+00 2.770501630865e+00 2.771159307886e+00 2.772001312600e+00 2.772982903911e+00 2.774007401526e+00 2.775041872766e+00 2.776120083265e+00 2.777247931935e+00 2.778342424321e+00 2.779246454039e+00 2.779859147007e+00 2.780242782441e+00 2.780650542875e+00 2.781400359082e+00 2.782632805734e+00 2.784175115141e+00 2.785617591016e+00 2.786565966216e+00 2.786909023989e+00 2.786922861180e+00 2.787124320466e+00 2.787940873431e+00 2.789437331562e+00 2.791252916138e+00 2.792851867861e+00 2.793847878107e+00 2.794226228939e+00 2.794332874794e+00 2.794654639893e+00 2.795525176230e+00 2.796928530016e+00 2.798565179168e+00 2.800033608388e+00 2.801055778253e+00 2.801593855223e+00 2.801862122741e+00 2.802193662453e+00 2.802855986150e+00 2.803933357713e+00 2.805295223253e+00 2.806668679545e+00 2.807787389993e+00 2.808533096848e+00 2.809008652263e+00 2.809455059222e+00 2.810108703276e+00 2.811063886717e+00 2.812245139223e+00 2.813459994326e+00 2.814532398411e+00 2.815388330602e+00 2.816079803850e+00 2.816702874906e+00 2.817363401079e+00 2.818139642163e+00 2.819052165154e+00 2.820065758891e+00 2.821112395320e+00 2.822107733442e+00 2.822986414119e+00 2.823749257869e+00 2.824478067036e+00 2.825267400954e+00 2.826165980092e+00 2.827152806719e+00 2.828158742485e+00 2.829111700697e+00 2.829989127300e+00 2.830815593800e+00 2.831633976461e+00 2.832459285181e+00 2.833293654652e+00 2.834142198784e+00 2.835002472062e+00 2.835877865872e+00 2.836764130488e+00 2.837649202231e+00 2.838513717565e+00 2.839360365858e+00 2.840203234537e+00 2.841052485890e+00 2.841911227687e+00 2.842778078088e+00 2.843650106634e+00 2.844519354936e+00 2.845384002366e+00 2.846247768271e+00 2.847106977589e+00 2.847958029633e+00 2.848809221748e+00 2.849664654527e+00 2.850522645866e+00 2.851386827039e+00 2.852252629209e+00 2.853115846090e+00 2.853972256306e+00 2.854830572761e+00 2.855691586086e+00 2.856552397208e+00 2.857412011615e+00 2.858266644948e+00 2.859113828258e+00 2.859958244675e+00 2.860809857841e+00 2.861666132566e+00 2.862518280263e+00 2.863364334347e+00 2.864205321242e+00 2.865050251146e+00 2.865904298079e+00 2.866770293189e+00 2.867634020240e+00 2.868485905173e+00 2.869333371274e+00 2.870186700289e+00 2.871045581698e+00 2.871903761253e+00 2.872754202165e+00 2.873593322203e+00 2.874431196220e+00 2.875275927002e+00 2.876125404282e+00 2.876971325076e+00 2.877811163127e+00 2.878657027714e+00 2.879505885737e+00 2.880359511405e+00 2.881211635476e+00 2.882055529889e+00 2.882895793532e+00 2.883735896668e+00 2.884581622680e+00 2.885424736394e+00 2.886263218961e+00 2.887096425709e+00 2.887929163882e+00 2.888766375287e+00 2.889609604675e+00 2.890454162036e+00 2.891291245664e+00 2.892127354591e+00 2.892967050138e+00 2.893809262657e+00 2.894650881253e+00 2.895488501556e+00 2.896323716809e+00 2.897155806832e+00 2.897991497767e+00 2.898825693294e+00 2.899657651206e+00 2.900489279924e+00 2.901320971883e+00 2.902153335096e+00 2.902985702160e+00 2.903818848846e+00 2.904646945410e+00 2.905476480922e+00 2.906306686525e+00 2.907134625203e+00 2.907961514507e+00 2.908784952130e+00 2.909612871365e+00 2.910439720016e+00 2.911265961486e+00 2.912092348374e+00 2.912915722909e+00 2.913738884669e+00 2.914563319449e+00 2.915388345903e+00 2.916210798914e+00 2.917030995656e+00 2.917850674471e+00 2.918668286518e+00 2.919487315149e+00 2.920307614810e+00 2.921124712691e+00 2.921941559005e+00 2.922759311459e+00 2.923574893084e+00 2.924391851984e+00 2.925206882454e+00 2.926021693641e+00 2.926835162794e+00 2.927648918113e+00 2.928459579050e+00 2.929269426674e+00 2.930081264842e+00 2.930891552165e+00 2.931700875434e+00 2.932508580603e+00 2.933316735421e+00 2.934123415529e+00 2.934929230388e+00 2.935735570045e+00 2.936539057628e+00 2.937342019110e+00 2.938144566221e+00 2.938945971433e+00 2.939746472191e+00 2.940548411801e+00 2.941348175197e+00 2.942146182957e+00 2.942945599216e+00 2.943742319170e+00 2.944538500657e+00 2.945334605375e+00 2.946131511814e+00 2.946924039631e+00 2.947718027785e+00 2.948507834767e+00 2.949300025729e+00 2.950090402018e+00 2.950883264953e+00 2.951672131543e+00 2.952460371202e+00 2.953248424332e+00 2.954033929322e+00 2.954819202969e+00 2.955600683270e+00 2.956382630922e+00 2.957164090497e+00 2.957946973288e+00 2.958727649603e+00 2.959507535839e+00 2.960286268691e+00 2.961061670649e+00 2.961836868747e+00 2.962609374627e+00 2.963381696236e+00 2.964154449689e+00 2.964925296009e+00 2.965697988732e+00 2.966466593967e+00 2.967236651753e+00 2.968003472268e+00 2.968767908776e+00 2.969531050085e+00 2.970292846474e+00 2.971055656466e+00 2.971817512733e+00 2.972579630329e+00 2.973339201641e+00 2.974095161106e+00 2.974852705419e+00 2.975604977617e+00 2.976360139684e+00 2.977111599610e+00 2.977862085433e+00 2.978612606710e+00 2.979360183137e+00 2.980106019034e+00 2.980849683929e+00 2.981592394423e+00 2.982332767306e+00 2.983074416179e+00 2.983813336964e+00 2.984548610519e+00 2.985283204517e+00 2.986016760158e+00 2.986750045291e+00 2.987482387961e+00 2.988212455738e+00 2.988940158817e+00 2.989665824536e+00 2.990391473217e+00 2.991112667458e+00 2.991835059106e+00 2.992558246965e+00 2.993277548104e+00 2.993994983224e+00 2.994710306954e+00 2.995423758516e+00 2.996135471148e+00 2.996848035622e+00 2.997556016366e+00 2.998262889663e+00 2.998968262766e+00 2.999672276984e+00 3.000371105174e+00 3.001071291833e+00 3.001769388253e+00 3.002465488249e+00 3.003160014278e+00 3.003849586076e+00 3.004538297759e+00 3.005227367484e+00 3.005912112207e+00 3.006595996028e+00 3.007278178081e+00 3.007958103692e+00 3.008635923378e+00 3.009310547052e+00 3.009982300238e+00 3.010653646301e+00 3.011323467415e+00 3.011992068588e+00 3.012656174017e+00 3.013319848787e+00 3.013980029382e+00 3.014638681000e+00 3.015296862620e+00 3.015951257017e+00 3.016601306360e+00 3.017253063741e+00 3.017897334076e+00 3.018543541250e+00 3.019186300832e+00 3.019826904405e+00 3.020462943534e+00 3.021097639508e+00 3.021727401825e+00 3.022356757917e+00 3.022984463350e+00 3.023608070631e+00 3.024231688617e+00 3.024850524077e+00 3.025465335852e+00 3.026080629319e+00 3.026689197854e+00 3.027299385362e+00 3.027906792597e+00 3.028509283955e+00 3.029109779220e+00 3.029707897888e+00 3.030301019008e+00 3.030892766326e+00 3.031484475186e+00 3.032069599345e+00 3.032653044820e+00 3.033233248818e+00 3.033808041907e+00 3.034382104820e+00 3.034951226530e+00 3.035518229030e+00 3.036082703921e+00 3.036641844262e+00 3.037198657193e+00 3.037752922541e+00 3.038304152873e+00 3.038850538560e+00 3.039394147354e+00 3.039934697323e+00 3.040471747626e+00 3.041004888176e+00 3.041533272682e+00 3.042060328856e+00 3.042581439046e+00 3.043098713492e+00 3.043614534967e+00 3.044125689806e+00 3.044632627065e+00 3.045136696745e+00 3.045635840899e+00 3.046130394898e+00 3.046625023074e+00 3.047113454216e+00 3.047597883720e+00 3.048078051303e+00 3.048553940816e+00 3.049026747722e+00 3.049496014351e+00 3.049960300031e+00 3.050421952804e+00 3.050876824765e+00 3.051327474596e+00 3.051772534264e+00 3.052213091253e+00 3.052651259654e+00 3.053085516762e+00 3.053515227870e+00 3.053935407929e+00 3.054354459784e+00 3.054768314728e+00 3.055179809420e+00 3.055587344768e+00 3.055987102565e+00 3.056384315553e+00 3.056774224968e+00 3.057162043796e+00 3.057543043863e+00 3.057922265348e+00 3.058294568570e+00 3.058661860505e+00 3.059024117509e+00 3.059379187780e+00 3.059730248871e+00 3.060077486816e+00 3.060418882431e+00 3.060753591247e+00 3.061080021912e+00 3.061406352804e+00 3.061725701434e+00 3.062039801749e+00 3.062346419233e+00 3.062649127915e+00 3.062945773367e+00 3.063236670693e+00 3.063523468593e+00 3.063802787382e+00 3.064078047411e+00 3.064344872843e+00 3.064606433296e+00 3.064862429312e+00 3.065112780235e+00 3.065355783416e+00 3.065593433330e+00 3.065824051824e+00 3.066050048353e+00 3.066268639752e+00 3.066480247345e+00 3.066687867404e+00 3.066886640283e+00 3.067080907422e+00 3.067267645524e+00 3.067447151792e+00 3.067622971544e+00 3.067790171339e+00 3.067949867825e+00 3.068102050467e+00 3.068247449351e+00 3.068388866582e+00 3.068521094650e+00 3.068645530013e+00 3.068762598311e+00 3.068874559145e+00 3.068976266876e+00 3.069074995946e+00 3.069165363652e+00 3.069247154664e+00 3.069323085852e+00 3.069388374187e+00 3.069448160838e+00 3.069499968904e+00 3.069545330797e+00 3.069581710837e+00 3.069610329943e+00 3.069633131020e+00 3.069645628573e+00 3.069651292280e+00 3.069649568440e+00 3.069639739943e+00 3.069620193088e+00 3.069594142955e+00 3.069557643107e+00 3.069516244191e+00 3.069465751613e+00 3.069403584260e+00 3.069336096521e+00 3.069260546941e+00 3.069174191842e+00 3.069080890266e+00 3.068978881540e+00 3.068868052627e+00 3.068747198261e+00 3.068618470670e+00 3.068480571714e+00 3.068335189377e+00 3.068178481109e+00 3.068014574672e+00 3.067840045637e+00 3.067655841757e+00 3.067463135195e+00 3.067260496304e+00 3.067050191670e+00 3.066830699737e+00 3.066600758691e+00 3.066362314936e+00 3.066112604515e+00 3.065853541391e+00 3.065585139013e+00 3.065306956003e+00 3.065019138097e+00 3.064720404102e+00 3.064412545154e+00 3.064095345238e+00 3.063766933681e+00 3.063428030447e+00 3.063080479441e+00 3.062724094249e+00 3.062354651251e+00 3.061974853178e+00 3.061584356391e+00 3.061184207970e+00 3.060774798025e+00 3.060352504803e+00 3.059922407224e+00 3.059479779320e+00 3.059025848983e+00 3.058562799833e+00 3.058087858471e+00 3.057601949774e+00 3.057103968283e+00 3.056597334349e+00 3.056079195580e+00 3.055548679709e+00 3.055005578821e+00 3.054453886948e+00 3.053890044517e+00 3.053314633688e+00 3.052727966640e+00 3.052129940675e+00 3.051521703663e+00 3.050898570194e+00 3.050267265187e+00 3.049621145539e+00 3.048966263128e+00 3.048299838002e+00 3.047617929096e+00 3.046926822815e+00 3.046222214390e+00 3.045507561779e+00 3.044779667775e+00 3.044040612456e+00 3.043288603490e+00 3.042524603123e+00 3.041748193944e+00 3.040960115441e+00 3.040158469434e+00 3.039345077247e+00 3.038520599486e+00 3.037681601157e+00 3.036831093813e+00 3.035970940179e+00 3.035093168150e+00 3.034206183050e+00 3.033304379219e+00 3.032391046077e+00 3.031463000704e+00 3.030526013948e+00 3.029572786239e+00 3.028608653239e+00 3.027630994188e+00 3.026642403508e+00 3.025636991940e+00 3.024620112093e+00 3.023589886316e+00 3.022547309238e+00 3.021491901837e+00 3.020424285299e+00 3.019341794681e+00 3.018247324035e+00 3.017137912868e+00 3.016016692850e+00 3.014880735078e+00 3.013733405965e+00 3.012570713958e+00 3.011396474505e+00 3.010208168349e+00 3.009005017387e+00 3.007789902965e+00 3.006561927444e+00 3.005318606172e+00 3.004063635686e+00 3.002792480617e+00 3.001511006692e+00 3.000214754292e+00 2.998903656820e+00 2.997579566829e+00 2.996242778677e+00 2.994892309789e+00 2.993527243246e+00 2.992149259319e+00 2.990758201319e+00 2.989352215105e+00 2.987933412813e+00 2.986500914537e+00 2.985053065290e+00 2.983594469330e+00 2.982119218281e+00 2.980629724016e+00 2.979129103745e+00 2.977613384053e+00 2.976085030428e+00 2.974541769836e+00 2.972986728131e+00 2.971415084882e+00 2.969831312401e+00 2.968234378502e+00 2.966622229300e+00 2.964998063627e+00 2.963359990620e+00 2.961706442440e+00 2.960041801129e+00 2.958360479369e+00 2.956669419444e+00 2.954961162013e+00 2.953239600658e+00 2.951506299396e+00 2.949758547307e+00 2.947999137005e+00 2.946223664279e+00 2.944436478225e+00 2.942634752949e+00 2.940818694620e+00 2.938991624542e+00 2.937151210985e+00 2.935294232833e+00 2.933427393993e+00 2.931545413210e+00 2.929651249516e+00 2.927743450914e+00 2.925823509172e+00 2.923889270061e+00 2.921941336850e+00 2.919983272641e+00 2.918008233665e+00 2.916022696137e+00 2.914024786678e+00 2.912012649942e+00 2.909989752849e+00 2.907950612648e+00 2.905903543902e+00 2.903839655946e+00 2.901763993523e+00 2.899679023102e+00 2.897577943453e+00 2.895467421269e+00 2.893342294074e+00 2.891205711291e+00 2.889059568954e+00 2.886897473529e+00 2.884725972170e+00 2.882540086832e+00 2.880346117682e+00 2.878137271472e+00 2.875917934041e+00 2.873686051583e+00 2.871442777236e+00 2.869189626047e+00 2.866923969414e+00 2.864646698513e+00 2.862359760237e+00 2.860060969155e+00 2.857750316255e+00 2.855429711037e+00 2.853097290765e+00 2.850755425641e+00 2.848401052466e+00 2.846038172438e+00 2.843663968670e+00 2.841280707502e+00 2.838884356578e+00 2.836480146660e+00 2.834063231481e+00 2.831638584196e+00 2.829202649040e+00 2.826758880706e+00 2.824304655225e+00 2.821840573046e+00 2.819366828349e+00 2.816883783663e+00 2.814392100470e+00 2.811890765366e+00 2.809381642768e+00 2.806860281358e+00 2.804333413220e+00 2.801796630540e+00 2.799250496249e+00 2.796696986339e+00 2.794133612517e+00 2.791563867572e+00 2.788983888376e+00 2.786397462429e+00 2.783801350916e+00 2.781198928908e+00 2.778588517810e+00 2.775969520024e+00 2.773343868743e+00 2.770711055249e+00 2.768070674637e+00 2.765420845262e+00 2.762766745531e+00 2.760105177904e+00 2.757435137058e+00 2.754759797720e+00 2.752076338309e+00 2.749388141129e+00 2.746691079830e+00 2.743989757380e+00 2.741281615997e+00 2.738564823350e+00 2.735844959251e+00 2.733116699044e+00 2.730385189086e+00 2.727645563523e+00 2.724902210263e+00 2.722152259219e+00 2.719396846333e+00 2.716635405682e+00 2.713868854131e+00 2.711097988615e+00 2.708320918094e+00 2.705540213360e+00 2.702751782368e+00 2.699960648752e+00 2.697163704447e+00 2.694360923106e+00 2.691554644469e+00 2.688744453584e+00 2.685928862332e+00 2.683109501236e+00 2.680285276900e+00 2.677456289694e+00 2.674624237435e+00 2.671787688127e+00 2.668947608761e+00 2.666101495328e+00 2.663252526649e+00 2.660399480619e+00 2.657542430407e+00 2.654681262293e+00 2.651817125595e+00 2.648947657754e+00 2.646075285968e+00 2.643200876290e+00 2.640319368006e+00 2.637437506554e+00 2.634550155790e+00 2.631659667397e+00 2.628766250091e+00 2.625869728261e+00 2.622969518731e+00 2.620065385415e+00 2.617158539132e+00 2.614246379731e+00 2.611332630463e+00 2.608414658263e+00 2.605492504060e+00 2.602568683756e+00 2.599640049538e+00 2.596709205746e+00 2.593772058046e+00 2.590831936229e+00 2.587891554054e+00 2.584945155731e+00 2.581995977376e+00 2.579043598588e+00 2.576086424807e+00 2.573125447135e+00 2.570161666075e+00 2.567194654534e+00 2.564222812207e+00 2.561248026836e+00 2.558267714047e+00 2.555283444671e+00 2.552295494524e+00 2.549303477311e+00 2.546306242620e+00 2.543304798405e+00 2.540300029314e+00 2.537288290620e+00 2.534274242793e+00 2.531254266958e+00 2.528229469867e+00 2.525200655883e+00 2.522166429269e+00 2.519127382313e+00 2.516081582720e+00 2.513032707019e+00 2.509975888493e+00 2.506913744798e+00 2.503846739620e+00 2.500773223073e+00 2.497693815018e+00 2.494606990734e+00 2.491516499207e+00 2.488416683087e+00 2.485313232087e+00 2.482199247099e+00 2.479081018963e+00 2.475955956126e+00 2.472825039182e+00 2.469684275667e+00 2.466537905996e+00 2.463383967793e+00 2.460220386810e+00 2.457053381828e+00 2.453873017396e+00 2.450688569301e+00 2.447494665744e+00 2.444292428443e+00 2.441082847035e+00 2.437862269860e+00 2.434638112550e+00 2.431397687609e+00 2.428157048569e+00 2.424900830252e+00 2.421639193157e+00 2.418368158301e+00 2.415087930136e+00 2.411799397366e+00 2.408497890652e+00 2.405194479489e+00 2.401872455598e+00 2.398548921411e+00 2.395212372752e+00 2.391867432178e+00 2.388512222029e+00 2.385145861917e+00 2.381774325313e+00 2.378387541370e+00 2.374998370623e+00 2.371591546221e+00 2.368182287416e+00 2.364758217183e+00 2.361326759166e+00 2.357886053207e+00 2.354434263890e+00 2.350980374387e+00 2.347506588476e+00 2.344032658744e+00 2.340541105287e+00 2.337049131317e+00 2.333542783170e+00 2.330029135331e+00 2.326507371692e+00 2.322972802889e+00 2.319436773319e+00 2.315883752142e+00 2.312331482863e+00 2.308762094199e+00 2.305192261051e+00 2.301612688690e+00 2.298024132432e+00 2.294431034319e+00 2.290824864578e+00 2.287219946974e+00 2.283601037895e+00 2.279982015218e+00 2.276350607860e+00 2.272716492402e+00 2.269077607341e+00 2.265428116784e+00 2.261779624533e+00 2.258120474125e+00 2.254462401630e+00 2.250793791163e+00 2.247125226098e+00 2.243450592626e+00 2.239772287036e+00 2.236093203143e+00 2.232407817880e+00 2.228722716658e+00 2.225032197749e+00 2.221342061656e+00 2.217649891054e+00 2.213953991442e+00 2.210259945636e+00 2.206560456906e+00 2.202866254456e+00 2.199165447569e+00 2.195469351033e+00 2.191772479247e+00 2.188074547007e+00 2.184381034980e+00 2.180679717877e+00 2.176992095340e+00 2.173294819358e+00 2.169609201770e+00 2.165918216650e+00 2.162232052705e+00 2.158551369796e+00 2.154863964220e+00 2.151195185072e+00 2.147508864162e+00 2.143847190383e+00 2.140168719517e+00 2.136509464389e+00 2.132841955570e+00 2.129180286069e+00 2.125528661882e+00 2.121865395529e+00 2.118227140440e+00 2.114566401016e+00 2.110934747598e+00 2.107283312225e+00 2.103648913625e+00 2.100010059990e+00 2.096370289629e+00 2.092746708091e+00 2.089102304907e+00 2.085484854568e+00 2.081839234130e+00 2.078220629239e+00 2.074580131101e+00 2.070951164230e+00 2.067316935843e+00 2.063673790098e+00 2.060044313070e+00 2.056386338432e+00 2.052751731205e+00 2.049083903875e+00 2.045433436919e+00 2.041759651718e+00 2.038084565032e+00 2.034403071851e+00 2.030696363030e+00 2.027000366809e+00 2.023266142761e+00 2.019544071524e+00 2.015782949951e+00 2.012021488825e+00 2.008234525276e+00 2.004425942629e+00 2.000607637567e+00 1.996747645865e+00 1.992887012199e+00 1.988975547993e+00 1.985061532385e+00 1.981099884679e+00 1.977117425640e+00 1.973100799047e+00 1.969043690265e+00 1.964965578023e+00 1.960831253778e+00 1.956679644093e+00 1.952462452074e+00 1.948224437006e+00 1.943925761302e+00 1.939589686874e+00 1.935203820369e+00 1.930761107028e+00 1.926279544253e+00 1.921726869011e+00 1.917138514749e+00 1.912473764876e+00 1.907766895764e+00 1.902986436812e+00 1.898150815161e+00 1.893249283031e+00 1.888279027015e+00 1.883250762567e+00 1.878138101279e+00 1.872974536559e+00 1.867721059304e+00 1.862411669041e+00 1.857011925150e+00 1.851548191170e+00 1.846001556735e+00 1.840377434382e+00 1.834681604217e+00 1.828891403094e+00 1.823039377787e+00 1.817085737174e+00 1.811068157751e+00 1.804954833578e+00 1.798764897069e+00 1.792491162208e+00 1.786127265220e+00 1.779690315765e+00 1.773152320245e+00 1.766551459070e+00 1.759845405952e+00 1.753071767808e+00 1.746203525697e+00 1.739257402613e+00 1.732230291281e+00 1.725113262805e+00 1.717927859989e+00 1.710645602126e+00 1.703303168878e+00 1.695865513974e+00 1.688366010138e+00 1.680780233053e+00 1.673125830724e+00 1.665400683938e+00 1.657598370945e+00 1.649737711738e+00 1.641797742118e+00 1.633807114013e+00 1.625739368494e+00 1.617624580645e+00 1.609440413414e+00 1.601209407650e+00 1.592919102611e+00 1.584579784832e+00 1.576194841267e+00 1.567757175019e+00 1.559288543615e+00 1.550764469033e+00 1.542219533988e+00 1.533622979140e+00 1.525009279078e+00 1.516356326632e+00 1.507682481194e+00 1.498987646156e+00 1.490262027738e+00 1.481535459153e+00 1.472771492268e+00 1.464022381071e+00 1.455238109282e+00 1.446466597521e+00 1.437681650090e+00 1.428895928024e+00 1.420121182611e+00 1.411329579461e+00 1.402574142131e+00 1.393794556186e+00 1.385058101146e+00 1.376310417796e+00 1.367595336077e+00 1.358892034493e+00 1.350202415296e+00 1.341555257277e+00 1.332904401510e+00 1.324313384945e+00 1.315719187657e+00 1.307183553258e+00 1.298660221858e+00 1.290181515159e+00 1.281742735626e+00 1.273326982989e+00 1.264977358895e+00 1.256642495890e+00 1.248380204466e+00 1.240140108620e+00 1.231969011449e+00 1.223842209447e+00 1.215764558860e+00 1.207759980364e+00 1.199790378378e+00 1.191911648809e+00 1.184072066621e+00 1.176324058539e+00 1.168633602744e+00 1.161023024092e+00 1.153498450212e+00 1.146045621795e+00 1.138697768508e+00 1.131423196682e+00 1.124265132834e+00 1.117196917795e+00 1.110241556620e+00 1.103401374947e+00 1.096672860404e+00 1.090079534308e+00 1.083605934220e+00 1.077280851242e+00 1.071090979063e+00 1.065054661287e+00 1.059174776051e+00 1.053455712771e+00 1.047908842738e+00 1.042537467137e+00 1.037348878148e+00 1.032350209856e+00 1.027543841635e+00 1.022943031254e+00 1.018544293002e+00 1.014361352112e+00 1.010394923117e+00 1.006647072885e+00 1.003129687260e+00 9.998315599407e-01 9.967746685496e-01 9.939426450977e-01 9.913497833248e-01 9.889912207485e-01 9.868608132205e-01 9.849736996500e-01 9.833047565682e-01 9.818739614281e-01 9.806586932125e-01 9.796646253902e-01 9.788855001492e-01 9.783049394883e-01 9.779316951665e-01 9.777371448899e-01 9.777289279413e-01 9.778860259214e-01 9.781986020287e-01 9.786632058708e-01 9.792473238814e-01 9.799607244615e-01 9.807693539699e-01 9.816678717447e-01 9.826442040493e-01 9.836634257665e-01 9.847413585187e-01 9.858192439766e-01 9.869202362697e-01 9.879953880371e-01 9.890408844505e-01 9.900462495983e-01 9.909630393949e-01 9.918205137205e-01 9.925383185554e-01 9.931602728933e-01 9.936216237512e-01 9.939203029842e-01 9.940560130391e-01 9.939609284940e-01 9.936891537825e-01 9.931411439612e-01 9.923746880649e-01 9.913216725768e-01 9.899859832723e-01 9.883669452404e-01 9.864050534879e-01 9.841518600538e-01 9.815245383608e-01 9.785756995919e-01 9.752479799710e-01 9.715577415071e-01 9.674987601952e-01 9.630446357766e-01 9.582303758493e-01 9.530102166637e-01 9.474337244604e-01 9.414628542141e-01 9.351421079118e-01 9.284572285353e-01 9.214397334006e-01 9.141053808387e-01 9.064707926574e-01 8.985861205726e-01 8.904519541435e-01 8.821502138672e-01 8.736807910405e-01 8.651412086759e-01 8.565474832641e-01 8.479930806684e-01 8.395372587383e-01 8.312448048606e-01 8.232331312587e-01 8.155384565762e-01 8.083159141388e-01 8.016012167951e-01 7.955469955573e-01 7.902222484781e-01 7.857361858301e-01 7.822082934677e-01 7.797000332221e-01 7.783452245437e-01 7.781777337735e-01 7.793138901244e-01 7.817699513382e-01 7.856212197939e-01 7.908730324429e-01 7.975410023942e-01 8.056269835289e-01 8.150780295962e-01 8.258882545846e-01 8.379591911131e-01 8.512585893857e-01 8.656682377448e-01 8.811147992707e-01 8.974895232495e-01 9.146759177597e-01 9.325746941473e-01 9.510509028784e-01 9.700067201472e-01 9.893042986819e-01 1.008844074253e+00 1.028497137240e+00 1.048163162384e+00 1.067724428498e+00 1.087083577024e+00 1.106140274833e+00 1.124792219961e+00 1.142964198444e+00 1.160552954113e+00 1.177497055985e+00 1.193711168603e+00 1.209128317729e+00 1.223688776381e+00 1.237334094319e+00 1.250004116110e+00 1.261662446906e+00 1.272259422680e+00 1.281754497406e+00 1.290129048180e+00 1.297335378980e+00 1.303371844407e+00 1.308205994703e+00 1.311837558588e+00 1.314257852212e+00 1.315462787919e+00 1.315468316868e+00 1.314279626147e+00 1.311929104649e+00 1.308431446524e+00 1.303845325341e+00 1.298196546948e+00 1.291554137104e+00 1.283980122351e+00 1.275544106095e+00 1.266345079500e+00 1.256459350228e+00 1.246012312085e+00 1.235096333918e+00 1.223845368290e+00 1.212380296339e+00 1.200831205491e+00 1.189331739108e+00 1.178003757338e+00 1.166982416688e+00 1.156370085940e+00 1.146279735163e+00 1.136784244311e+00 1.127954445424e+00 1.119821925515e+00 1.112400574847e+00 1.105665889402e+00 1.099570314027e+00 1.094034387557e+00 1.088943222976e+00 1.084175448330e+00 1.079566692119e+00 1.074966046122e+00 1.070191888053e+00 1.065087629087e+00 1.059493199160e+00 1.053269408812e+00 1.046321707253e+00 1.038567419146e+00 1.029993358574e+00 1.020612741136e+00 1.010513906896e+00 9.998209222329e-01 9.887215462772e-01 9.774421442820e-01 9.662438734549e-01 9.554055719570e-01 9.468113329172e-01 9.379348928864e-01 9.292696157506e-01 9.214348329493e-01 9.149916264536e-01 9.102535918899e-01 9.071749772558e-01 9.053616905480e-01 9.041734133642e-01 9.029069762899e-01 9.010119495252e-01 8.982320936932e-01 8.946477815139e-01 8.906591596889e-01 8.868340691672e-01 8.837511944281e-01 8.818389027155e-01 8.812929998339e-01 8.820818082306e-01 8.840633970718e-01 8.871375189717e-01 8.913480496454e-01 8.969275698168e-01 9.042230265349e-01 9.134573754360e-01 9.244511011069e-01 9.359670449977e-01 9.303966537369e-01 8.861175364620e-01 8.205396188032e-01 7.614881116148e-01 7.364668439681e-01 7.541120567504e-01 7.970716534099e-01 8.375656690558e-01 8.552858873721e-01 8.448208470105e-01 8.165806516998e-01 7.934955530195e-01 7.999865450434e-01 8.445056851328e-01 9.120211115510e-01 9.756411267946e-01 1.011754194967e+00 1.007922226926e+00 9.656287130979e-01 9.008215069121e-01 8.416052130298e-01 8.178348551491e-01 8.412274543525e-01 8.948961165356e-01 9.476810662682e-01 9.737060815431e-01 9.616431299250e-01 9.171895835266e-01 8.628320760382e-01 8.321380673324e-01 8.514422426794e-01 9.178511907510e-01 1.001762499190e+00 1.069004313595e+00 1.095767944300e+00 1.073155736924e+00 1.007910706311e+00 9.220044577401e-01 8.491654000577e-01 8.215373508954e-01 8.467667751611e-01 9.012084091465e-01 9.510974718239e-01 9.731635856564e-01 9.616935783908e-01 9.284483001617e-01 8.981841730671e-01 8.966242590324e-01 9.321494137897e-01 9.881631252188e-01 1.035272708881e+00 1.047920663368e+00 1.013701897538e+00 9.374459008017e-01 8.436115759222e-01 7.747948951508e-01 7.726711923233e-01 8.397821522270e-01 9.357042493881e-01 1.013979250476e+00 1.044873074472e+00 1.019703802585e+00 9.516798368380e-01 8.764605479203e-01 8.440016812965e-01 8.860079711139e-01 9.832017846042e-01 1.084238765394e+00 1.141921746940e+00 1.127545804502e+00 1.033749339918e+00 8.782229201070e-01 7.155516027041e-01 6.505452845893e-01 7.578201809300e-01 9.661264035035e-01 1.171826170027e+00 1.311738852555e+00 1.353150079459e+00 1.285517873914e+00 1.119455487044e+00 8.915516251442e-01 6.823171387684e-01 6.311097948785e-01 7.829091394609e-01 1.003612079541e+00 1.183975248775e+00 1.272662205293e+00 1.250972703089e+00 1.124829010134e+00 9.269586364917e-01 7.306693845291e-01 6.633251854938e-01 7.900056997912e-01 1.003367243747e+00 1.190579399746e+00 1.292609997839e+00 1.284205256392e+00 1.164241707344e+00 9.554000633187e-01 7.147270477915e-01 5.685683031218e-01 6.577829262041e-01 8.919401230825e-01 1.123406596156e+00 1.280929620207e+00 1.334155503315e+00 1.276412189099e+00 1.121119489820e+00 9.037434944941e-01 6.932642093485e-01 6.060016902590e-01 7.051518487870e-01 8.898391591783e-01 1.054838744726e+00 1.150512915656e+00 1.160200337792e+00 1.088733951179e+00 9.593670446240e-01 8.143440737003e-01 7.134700379334e-01 7.067838971861e-01 7.822605879795e-01 8.814303573387e-01 9.558741933867e-01 9.822961648572e-01 9.576397699560e-01 8.941886602864e-01 8.160494061613e-01 7.537810003870e-01 7.322494624967e-01 7.549076502082e-01 8.031804871377e-01 8.530940016342e-01 8.879978850418e-01 9.010349818599e-01 8.929500949259e-01 8.692220982806e-01 8.378285549007e-01 8.078463169832e-01 7.910804183484e-01 8.269962708706e-01
 2.700386047687e+00 2.700978061371e+00 2.701489870192e+00 2.702108773742e+00 2.703051715456e+00 2.704366226308e+00 2.705828373241e+00 2.707126179158e+00 2.708080706225e+00 2.708707823182e+00 2.709163236766e+00 2.709680045077e+00 2.710499893140e+00 2.711723500115e+00 2.713205585830e+00 2.714654155839e+00 2.715840442359e+00 2.716710744917e+00 2.717338160580e+00 2.717868452991e+00 2.718500113583e+00 2.719433364306e+00 2.720713804999e+00 2.722166049174e+00 2.723515652732e+00 2.724585593499e+00 2.725362490116e+00 2.725940491640e+00 2.726469479762e+00 2.727133878527e+00 2.728097812590e+00 2.729386710576e+00 2.730849726935e+00 2.732218637611e+00 2.733272754360e+00 2.733947839631e+00 2.734394038141e+00 2.734905442667e+00 2.735759044459e+00 2.737021334136e+00 2.738513393638e+00 2.739956624736e+00 2.741160557748e+00 2.742075865374e+00 2.742750513603e+00 2.743296689858e+00 2.743882579852e+00 2.744712758589e+00 2.745901172123e+00 2.747379401211e+00 2.748898649974e+00 2.750151797223e+00 2.750964377191e+00 2.751422872106e+00 2.751847652299e+00 2.752580913594e+00 2.753760587663e+00 2.755246287842e+00 2.756754486522e+00 2.758066929973e+00 2.759097649817e+00 2.759885889274e+00 2.760538839062e+00 2.761185787256e+00 2.761984640538e+00 2.763052536480e+00 2.764415105693e+00 2.765943723326e+00 2.767367384529e+00 2.768427408872e+00 2.769063441020e+00 2.769500510298e+00 2.770106418735e+00 2.771131570146e+00 2.772539284936e+00 2.774066469108e+00 2.775404390670e+00 2.776413235683e+00 2.777178343554e+00 2.777896289579e+00 2.778698604700e+00 2.779576916300e+00 2.780466031208e+00 2.781369404915e+00 2.782373703956e+00 2.783528609479e+00 2.784748054905e+00 2.785804478949e+00 2.786494960428e+00 2.786818045909e+00 2.787049918128e+00 2.787590185112e+00 2.788674824284e+00 2.790181669147e+00 2.791694263296e+00 2.792790045830e+00 2.793309893229e+00 2.793473366451e+00 2.793732216955e+00 2.794461237937e+00 2.795725542768e+00 2.797254567648e+00 2.798670887517e+00 2.799733516274e+00 2.800464800042e+00 2.801064748078e+00 2.801757145445e+00 2.802638830027e+00 2.803659295769e+00 2.804726011486e+00 2.805798973841e+00 2.806913991173e+00 2.808079598051e+00 2.809212889998e+00 2.810156814067e+00 2.810808026549e+00 2.811227205705e+00 2.811668769213e+00 2.812453101235e+00 2.813721706269e+00 2.815307179062e+00 2.816791992060e+00 2.817781143991e+00 2.818159780680e+00 2.818204504346e+00 2.818436087389e+00 2.819285719094e+00 2.820818941868e+00 2.822676952051e+00 2.824320838590e+00 2.825356504884e+00 2.825770744428e+00 2.825907273759e+00 2.826257701557e+00 2.827159017278e+00 2.828600063006e+00 2.830280649181e+00 2.831793088782e+00 2.832857024613e+00 2.833431799710e+00 2.833730422701e+00 2.834091251001e+00 2.834786185864e+00 2.835903310576e+00 2.837307505524e+00 2.838724737371e+00 2.839882687749e+00 2.840664224398e+00 2.841173199080e+00 2.841651192688e+00 2.842338671874e+00 2.843331058093e+00 2.844549211122e+00 2.845803019769e+00 2.846913267873e+00 2.847806000285e+00 2.848532618240e+00 2.849189609752e+00 2.849882835270e+00 2.850693068391e+00 2.851641712893e+00 2.852693839415e+00 2.853779605069e+00 2.854813087176e+00 2.855727564041e+00 2.856523462125e+00 2.857288114225e+00 2.858113049709e+00 2.859047860774e+00 2.860071937190e+00 2.861113719458e+00 2.862102986423e+00 2.863015337546e+00 2.863878095624e+00 2.864731418828e+00 2.865590813062e+00 2.866461332403e+00 2.867344774900e+00 2.868240909180e+00 2.869151077954e+00 2.870072823960e+00 2.870993792468e+00 2.871893573395e+00 2.872775764349e+00 2.873652549629e+00 2.874536950611e+00 2.875431628313e+00 2.876332064141e+00 2.877240324634e+00 2.878143311443e+00 2.879043242926e+00 2.879943323656e+00 2.880835909899e+00 2.881721936280e+00 2.882607893927e+00 2.883498327618e+00 2.884391659743e+00 2.885290445385e+00 2.886190887874e+00 2.887087705218e+00 2.887978974052e+00 2.888872080065e+00 2.889766837492e+00 2.890663015178e+00 2.891557013581e+00 2.892444783337e+00 2.893327225544e+00 2.894205122085e+00 2.895090792211e+00 2.895981463681e+00 2.896867110557e+00 2.897747134479e+00 2.898622125441e+00 2.899501197481e+00 2.900389234482e+00 2.901288499302e+00 2.902185253536e+00 2.903070664595e+00 2.903952865358e+00 2.904839154401e+00 2.905732250935e+00 2.906623617593e+00 2.907506032365e+00 2.908379510490e+00 2.909249522819e+00 2.910128481753e+00 2.911010814412e+00 2.911889413312e+00 2.912762522608e+00 2.913641519918e+00 2.914522700940e+00 2.915409803431e+00 2.916294737847e+00 2.917172172562e+00 2.918044801283e+00 2.918917435479e+00 2.919796282149e+00 2.920671785169e+00 2.921542386305e+00 2.922408099184e+00 2.923273303823e+00 2.924143441126e+00 2.925018520817e+00 2.925895700121e+00 2.926764031323e+00 2.927631715843e+00 2.928505477973e+00 2.929378819682e+00 2.930251695554e+00 2.931121576749e+00 2.931987863568e+00 2.932852237707e+00 2.933718948860e+00 2.934585389801e+00 2.935448352496e+00 2.936311667132e+00 2.937174594793e+00 2.938038590150e+00 2.938902167116e+00 2.939766555848e+00 2.940626908338e+00 2.941486342203e+00 2.942347468277e+00 2.943207495279e+00 2.944064428086e+00 2.944919196816e+00 2.945776917268e+00 2.946634815759e+00 2.947491989807e+00 2.948349362843e+00 2.949201908822e+00 2.950056601990e+00 2.950910351443e+00 2.951766264678e+00 2.952618282432e+00 2.953468630587e+00 2.954319068704e+00 2.955166238687e+00 2.956015027048e+00 2.956864737530e+00 2.957712732002e+00 2.958558778708e+00 2.959405394014e+00 2.960251546310e+00 2.961097683854e+00 2.961941272003e+00 2.962785625435e+00 2.963628893514e+00 2.964471128525e+00 2.965311215852e+00 2.966150554663e+00 2.966990783323e+00 2.967830136856e+00 2.968667882024e+00 2.969504881851e+00 2.970341540460e+00 2.971176252181e+00 2.972011160239e+00 2.972845245836e+00 2.973676420971e+00 2.974508255245e+00 2.975339662948e+00 2.976168250345e+00 2.976997113869e+00 2.977825818378e+00 2.978654854179e+00 2.979479425655e+00 2.980306680846e+00 2.981131707105e+00 2.981953565098e+00 2.982778871728e+00 2.983601200942e+00 2.984422022612e+00 2.985242923984e+00 2.986060372218e+00 2.986878074254e+00 2.987696138286e+00 2.988516022702e+00 2.989330672201e+00 2.990145993065e+00 2.990961354249e+00 2.991772307213e+00 2.992583362473e+00 2.993391708095e+00 2.994199737237e+00 2.995007841389e+00 2.995816184563e+00 2.996622310059e+00 2.997426863575e+00 2.998232316821e+00 2.999033613825e+00 2.999834396241e+00 3.000631723387e+00 3.001430913652e+00 3.002226719631e+00 3.003023736312e+00 3.003821170828e+00 3.004614869705e+00 3.005407994607e+00 3.006201433541e+00 3.006990479106e+00 3.007777498900e+00 3.008564007295e+00 3.009350675134e+00 3.010136734241e+00 3.010923918697e+00 3.011707248706e+00 3.012487511654e+00 3.013268270348e+00 3.014045343590e+00 3.014822713169e+00 3.015599117745e+00 3.016372392651e+00 3.017145926699e+00 3.017917925995e+00 3.018685876012e+00 3.019453357603e+00 3.020217819556e+00 3.020983338526e+00 3.021746617169e+00 3.022507792804e+00 3.023266918070e+00 3.024023894353e+00 3.024779202251e+00 3.025535588717e+00 3.026288911979e+00 3.027041844579e+00 3.027791832500e+00 3.028538472871e+00 3.029286604253e+00 3.030029139637e+00 3.030773910844e+00 3.031518143080e+00 3.032258895493e+00 3.032996992653e+00 3.033733679341e+00 3.034468853730e+00 3.035201378117e+00 3.035934228932e+00 3.036663855091e+00 3.037391251063e+00 3.038117680663e+00 3.038841383344e+00 3.039560900777e+00 3.040281486740e+00 3.041000256055e+00 3.041715794046e+00 3.042429857338e+00 3.043140115545e+00 3.043848536404e+00 3.044557642544e+00 3.045261121082e+00 3.045964841374e+00 3.046667196270e+00 3.047367200839e+00 3.048062513183e+00 3.048757009127e+00 3.049447926686e+00 3.050138223844e+00 3.050827404653e+00 3.051514600158e+00 3.052197453443e+00 3.052878997832e+00 3.053557829609e+00 3.054235492311e+00 3.054911031999e+00 3.055583966446e+00 3.056252478977e+00 3.056921695655e+00 3.057585112179e+00 3.058247770957e+00 3.058907942031e+00 3.059567241766e+00 3.060220514491e+00 3.060872056236e+00 3.061519566080e+00 3.062166939463e+00 3.062812295111e+00 3.063452081593e+00 3.064092321308e+00 3.064727219190e+00 3.065359644072e+00 3.065991065381e+00 3.066616582926e+00 3.067242953325e+00 3.067866901101e+00 3.068485467815e+00 3.069102183191e+00 3.069716612259e+00 3.070325331759e+00 3.070932372789e+00 3.071541079347e+00 3.072141513333e+00 3.072739714813e+00 3.073335934939e+00 3.073926688264e+00 3.074515122121e+00 3.075099933180e+00 3.075681964376e+00 3.076261253711e+00 3.076835186709e+00 3.077406842177e+00 3.077975806782e+00 3.078541602844e+00 3.079102314105e+00 3.079661834351e+00 3.080214864050e+00 3.080766852859e+00 3.081314385169e+00 3.081856065854e+00 3.082397284735e+00 3.082932617636e+00 3.083464048905e+00 3.083993646920e+00 3.084518313294e+00 3.085038708191e+00 3.085556228624e+00 3.086068543173e+00 3.086576743716e+00 3.087082747661e+00 3.087585742829e+00 3.088082539591e+00 3.088576191802e+00 3.089064643672e+00 3.089549380110e+00 3.090032101974e+00 3.090508762008e+00 3.090981122881e+00 3.091449437109e+00 3.091912025799e+00 3.092369224498e+00 3.092822429873e+00 3.093272796114e+00 3.093717753571e+00 3.094159627781e+00 3.094590865336e+00 3.095021638343e+00 3.095447887182e+00 3.095870093056e+00 3.096288256703e+00 3.096699722090e+00 3.097107914676e+00 3.097508974711e+00 3.097907061183e+00 3.098300449978e+00 3.098689239566e+00 3.099073405776e+00 3.099450355525e+00 3.099822306622e+00 3.100188072109e+00 3.100550215825e+00 3.100906423260e+00 3.101258097480e+00 3.101603295903e+00 3.101940251129e+00 3.102275032735e+00 3.102604681244e+00 3.102927401104e+00 3.103245227581e+00 3.103556726938e+00 3.103863094808e+00 3.104163190418e+00 3.104458863088e+00 3.104747489086e+00 3.105030410690e+00 3.105306384684e+00 3.105576905029e+00 3.105843274951e+00 3.106100618959e+00 3.106352808119e+00 3.106597920672e+00 3.106837441726e+00 3.107071071749e+00 3.107298239089e+00 3.107517982094e+00 3.107733921628e+00 3.107940697898e+00 3.108142840537e+00 3.108336853950e+00 3.108523584337e+00 3.108707881580e+00 3.108881838836e+00 3.109049209969e+00 3.109208799461e+00 3.109361449882e+00 3.109509509426e+00 3.109648802703e+00 3.109780273467e+00 3.109904031333e+00 3.110022730970e+00 3.110131230045e+00 3.110236499265e+00 3.110332910160e+00 3.110421195060e+00 3.110503042844e+00 3.110574376347e+00 3.110641136369e+00 3.110697848835e+00 3.110749703253e+00 3.110791901507e+00 3.110826384368e+00 3.110854070379e+00 3.110873700714e+00 3.110884325150e+00 3.110887738077e+00 3.110882871699e+00 3.110868823665e+00 3.110847475283e+00 3.110816987720e+00 3.110780140849e+00 3.110734389952e+00 3.110677461962e+00 3.110614919297e+00 3.110542575867e+00 3.110461605184e+00 3.110373152595e+00 3.110275293699e+00 3.110168393587e+00 3.110052386561e+00 3.109928015926e+00 3.109793681654e+00 3.109650953262e+00 3.109498611643e+00 3.109338690029e+00 3.109167730106e+00 3.108986913893e+00 3.108797721568e+00 3.108598501507e+00 3.108391795581e+00 3.108175252531e+00 3.107948619706e+00 3.107712410078e+00 3.107466046683e+00 3.107210084479e+00 3.106944528876e+00 3.106668228440e+00 3.106383002183e+00 3.106086593053e+00 3.105781561561e+00 3.105465407054e+00 3.105140262953e+00 3.104803702029e+00 3.104457457367e+00 3.104102806260e+00 3.103734849630e+00 3.103358228218e+00 3.102968581528e+00 3.102569928044e+00 3.102161216757e+00 3.101740269847e+00 3.101311081931e+00 3.100868538449e+00 3.100417734035e+00 3.099954460663e+00 3.099481321533e+00 3.098995498395e+00 3.098498260811e+00 3.097991894713e+00 3.097473321026e+00 3.096944142767e+00 3.096400958104e+00 3.095850018051e+00 3.095284990953e+00 3.094709851858e+00 3.094122282771e+00 3.093524167998e+00 3.092914601738e+00 3.092291887442e+00 3.091659739898e+00 3.091012214277e+00 3.090356904326e+00 3.089688739438e+00 3.089006925495e+00 3.088313906529e+00 3.087607863478e+00 3.086892106955e+00 3.086161406612e+00 3.085420762474e+00 3.084667161532e+00 3.083900847546e+00 3.083122682764e+00 3.082332622323e+00 3.081528650450e+00 3.080712564042e+00 3.079885723824e+00 3.079043305800e+00 3.078191196499e+00 3.077326307991e+00 3.076446294006e+00 3.075555664171e+00 3.074650428807e+00 3.073733742198e+00 3.072803025479e+00 3.071861323518e+00 3.070904953678e+00 3.069936038335e+00 3.068954906373e+00 3.067960597781e+00 3.066952602792e+00 3.065930598718e+00 3.064896606767e+00 3.063848047604e+00 3.062788085802e+00 3.061714942668e+00 3.060627704359e+00 3.059526751798e+00 3.058412480419e+00 3.057285235917e+00 3.056143471803e+00 3.054989458022e+00 3.053821857790e+00 3.052640193978e+00 3.051445756538e+00 3.050236866572e+00 3.049014718299e+00 3.047779131603e+00 3.046530716402e+00 3.045267243199e+00 3.043989546383e+00 3.042701010400e+00 3.041396130958e+00 3.040078288262e+00 3.038746100135e+00 3.037401479463e+00 3.036041493535e+00 3.034669508363e+00 3.033282414505e+00 3.031882864952e+00 3.030467685055e+00 3.029040665415e+00 3.027598266470e+00 3.026141813890e+00 3.024674104815e+00 3.023189053682e+00 3.021690382078e+00 3.020179875804e+00 3.018653386119e+00 3.017115469462e+00 3.015561802303e+00 3.013996231486e+00 3.012413904645e+00 3.010819334707e+00 3.009211722404e+00 3.007587585274e+00 3.005952794026e+00 3.004303174130e+00 3.002637842266e+00 3.000962677118e+00 2.999269325889e+00 2.997565053792e+00 2.995845316625e+00 2.994112205867e+00 2.992366261416e+00 2.990606431061e+00 2.988833360244e+00 2.987045738768e+00 2.985244820515e+00 2.983430611380e+00 2.981600350867e+00 2.979760816399e+00 2.977905818948e+00 2.976036426336e+00 2.974154806075e+00 2.972258950262e+00 2.970349747007e+00 2.968427838516e+00 2.966493744733e+00 2.964544463484e+00 2.962581813790e+00 2.960609139812e+00 2.958619064605e+00 2.956617857305e+00 2.954605640608e+00 2.952577902225e+00 2.950538073887e+00 2.948484531363e+00 2.946421018461e+00 2.944341898823e+00 2.942249485811e+00 2.940148710450e+00 2.938031102268e+00 2.935903963225e+00 2.933762267758e+00 2.931609852156e+00 2.929444861346e+00 2.927266742017e+00 2.925077824916e+00 2.922875772193e+00 2.920664001836e+00 2.918438249118e+00 2.916201390187e+00 2.913952358124e+00 2.911690721874e+00 2.909421136095e+00 2.907136515706e+00 2.904842536202e+00 2.902537087416e+00 2.900220840931e+00 2.897892957056e+00 2.895553700761e+00 2.893203328688e+00 2.890842356023e+00 2.888471224249e+00 2.886089732574e+00 2.883697185132e+00 2.881295582140e+00 2.878881372675e+00 2.876458906826e+00 2.874023570171e+00 2.871581060656e+00 2.869127738252e+00 2.866664691158e+00 2.864192095230e+00 2.861709768283e+00 2.859218980445e+00 2.856717922738e+00 2.854207318372e+00 2.851687392246e+00 2.849161150739e+00 2.846621324563e+00 2.844077611814e+00 2.841521864102e+00 2.838959489982e+00 2.836387936897e+00 2.833807497832e+00 2.831220504240e+00 2.828623054722e+00 2.826020131561e+00 2.823407310156e+00 2.820787662783e+00 2.818161894396e+00 2.815526127112e+00 2.812884111485e+00 2.810234748821e+00 2.807579297186e+00 2.804914327540e+00 2.802245475526e+00 2.799568363399e+00 2.796883850907e+00 2.794193287374e+00 2.791496500065e+00 2.788794092642e+00 2.786083818761e+00 2.783368471448e+00 2.780647306707e+00 2.777918394331e+00 2.775185505131e+00 2.772446618620e+00 2.769702280832e+00 2.766952362620e+00 2.764197778519e+00 2.761437329545e+00 2.758672260323e+00 2.755901114259e+00 2.753125817307e+00 2.750345122345e+00 2.747560194693e+00 2.744771995820e+00 2.741975775401e+00 2.739178099435e+00 2.736374821879e+00 2.733566242057e+00 2.730754861627e+00 2.727939641442e+00 2.725119543186e+00 2.722297101133e+00 2.719469454883e+00 2.716638641371e+00 2.713804169426e+00 2.710966834138e+00 2.708125320049e+00 2.705279699778e+00 2.702430724692e+00 2.699578979875e+00 2.696724640439e+00 2.693865713399e+00 2.691004217416e+00 2.688139662891e+00 2.685271864813e+00 2.682401852051e+00 2.679527620143e+00 2.676651826182e+00 2.673772182749e+00 2.670889287453e+00 2.668005047955e+00 2.665118927284e+00 2.662228441386e+00 2.659336207758e+00 2.656441963853e+00 2.653542197742e+00 2.650642387210e+00 2.647738669823e+00 2.644831920149e+00 2.641923791655e+00 2.639011636566e+00 2.636098914633e+00 2.633180797098e+00 2.630260073920e+00 2.627339055100e+00 2.624413085300e+00 2.621486559427e+00 2.618556210937e+00 2.615623055256e+00 2.612686107957e+00 2.609746978609e+00 2.606805702640e+00 2.603861216699e+00 2.600914042931e+00 2.597961880173e+00 2.595006166483e+00 2.592048725369e+00 2.589087978477e+00 2.586121912575e+00 2.583152528451e+00 2.580180505611e+00 2.577203039955e+00 2.574222969957e+00 2.571238831417e+00 2.568249429147e+00 2.565257798320e+00 2.562260489255e+00 2.559259599432e+00 2.556251919737e+00 2.553243233108e+00 2.550225580723e+00 2.547204736797e+00 2.544177931134e+00 2.541146178347e+00 2.538108365382e+00 2.535064383357e+00 2.532015743840e+00 2.528959974884e+00 2.525899843015e+00 2.522830594831e+00 2.519756634085e+00 2.516676234414e+00 2.513589316135e+00 2.510493598510e+00 2.507392634929e+00 2.504283615544e+00 2.501165560517e+00 2.498043447789e+00 2.494908614709e+00 2.491769855115e+00 2.488620294260e+00 2.485462691017e+00 2.482297893031e+00 2.479121602916e+00 2.475940783561e+00 2.472743801294e+00 2.469545586325e+00 2.466330809948e+00 2.463112055927e+00 2.459881714460e+00 2.456641386493e+00 2.453392428286e+00 2.450129417558e+00 2.446862857963e+00 2.443577893473e+00 2.440289971400e+00 2.436986937910e+00 2.433673620190e+00 2.430351215188e+00 2.427013560530e+00 2.423669988812e+00 2.420310441273e+00 2.416946847021e+00 2.413563115310e+00 2.410174533430e+00 2.406769750210e+00 2.403355846088e+00 2.399929487506e+00 2.396490515399e+00 2.393045947527e+00 2.389581053257e+00 2.386112212162e+00 2.382622445398e+00 2.379130545173e+00 2.375621337008e+00 2.372100833814e+00 2.368570918711e+00 2.365024303345e+00 2.361471338041e+00 2.357899550430e+00 2.354324334995e+00 2.350729127213e+00 2.347129060742e+00 2.343514204265e+00 2.339888321871e+00 2.336253328999e+00 2.332601294784e+00 2.328945719603e+00 2.325271915612e+00 2.321593796578e+00 2.317897688417e+00 2.314195247759e+00 2.310482103224e+00 2.306754447335e+00 2.303021513981e+00 2.299273639893e+00 2.295520795911e+00 2.291752828999e+00 2.287979347340e+00 2.284193754653e+00 2.280399611091e+00 2.276597738353e+00 2.272784059487e+00 2.268965613072e+00 2.265134127759e+00 2.261298014641e+00 2.257452462184e+00 2.253598154373e+00 2.249738410386e+00 2.245867591093e+00 2.241993392263e+00 2.238108821285e+00 2.234219119123e+00 2.230324034870e+00 2.226420493764e+00 2.222514697044e+00 2.218594691334e+00 2.214679442070e+00 2.210749124966e+00 2.206822352042e+00 2.202883891896e+00 2.198942386333e+00 2.194999967373e+00 2.191043142093e+00 2.187097406279e+00 2.183127682687e+00 2.179173967500e+00 2.175198043315e+00 2.171232821658e+00 2.167253081590e+00 2.163271321662e+00 2.159292479301e+00 2.155295336316e+00 2.151314451081e+00 2.147306151228e+00 2.143319495957e+00 2.139305261544e+00 2.135303108108e+00 2.131287180471e+00 2.127265653902e+00 2.123250501310e+00 2.119212148654e+00 2.115190984263e+00 2.111136516486e+00 2.107103876045e+00 2.103041465062e+00 2.098985348191e+00 2.094917019869e+00 2.090835146092e+00 2.086760047459e+00 2.082652552599e+00 2.078561894076e+00 2.074432613764e+00 2.070316744512e+00 2.066170219096e+00 2.062020006772e+00 2.057856819340e+00 2.053665316766e+00 2.049479595822e+00 2.045252048542e+00 2.041031939623e+00 2.036769080437e+00 2.032502464523e+00 2.028205290841e+00 2.023886067272e+00 2.019551131293e+00 2.015173763716e+00 2.010791494643e+00 2.006357398168e+00 2.001916359147e+00 1.997426696520e+00 1.992913626432e+00 1.988365235766e+00 1.983774235073e+00 1.979160563823e+00 1.974489527740e+00 1.969799971626e+00 1.965043958203e+00 1.960265882771e+00 1.955425624672e+00 1.950550236751e+00 1.945621028906e+00 1.940638456315e+00 1.935613702450e+00 1.930518836743e+00 1.925390309641e+00 1.920182836952e+00 1.914937467696e+00 1.909614164211e+00 1.904240784168e+00 1.898799457490e+00 1.893291162020e+00 1.887725793420e+00 1.882077736587e+00 1.876380095694e+00 1.870592340225e+00 1.864751693897e+00 1.858821786786e+00 1.852828926098e+00 1.846754917600e+00 1.840605513351e+00 1.834385082368e+00 1.828073450796e+00 1.821701833590e+00 1.815229136426e+00 1.808696079860e+00 1.802068224371e+00 1.795366747128e+00 1.788582436702e+00 1.781711286512e+00 1.774769731710e+00 1.767728066369e+00 1.760626827795e+00 1.753421873578e+00 1.746153284834e+00 1.738791237545e+00 1.731355940017e+00 1.723841243716e+00 1.716238316005e+00 1.708571879367e+00 1.700809504234e+00 1.692992369989e+00 1.685080943417e+00 1.677112301108e+00 1.669060940086e+00 1.660944305389e+00 1.652758930072e+00 1.644502682943e+00 1.636191317641e+00 1.627804432837e+00 1.619371624365e+00 1.610866731572e+00 1.602317630577e+00 1.593706852932e+00 1.585053354746e+00 1.576346422280e+00 1.567596102629e+00 1.558806516500e+00 1.549970375530e+00 1.541109667917e+00 1.532201447681e+00 1.523279152694e+00 1.514313299302e+00 1.505339690329e+00 1.496333209500e+00 1.487316511181e+00 1.478286046675e+00 1.469237090970e+00 1.460196084642e+00 1.451127894086e+00 1.442085571119e+00 1.433018300081e+00 1.423978727046e+00 1.414933539261e+00 1.405904389626e+00 1.396895853343e+00 1.387885261661e+00 1.378924704423e+00 1.369952501841e+00 1.361039364477e+00 1.352127886504e+00 1.343265667601e+00 1.334428017698e+00 1.325621727111e+00 1.316871488643e+00 1.308133593103e+00 1.299472213777e+00 1.290820922124e+00 1.282247101200e+00 1.273698592711e+00 1.265212612426e+00 1.256780506016e+00 1.248387089251e+00 1.240074869544e+00 1.231790617792e+00 1.223597146354e+00 1.215435340763e+00 1.207359499741e+00 1.199337673383e+00 1.191380504300e+00 1.183505904464e+00 1.175678340069e+00 1.167952096676e+00 1.160273269019e+00 1.152696942484e+00 1.145182032093e+00 1.137758370246e+00 1.130422811159e+00 1.123164184269e+00 1.116015955892e+00 1.108941928404e+00 1.101987937603e+00 1.095121033763e+00 1.088369265462e+00 1.081728156752e+00 1.075197799428e+00 1.068797226529e+00 1.062509670603e+00 1.056366623765e+00 1.050349053367e+00 1.044478690898e+00 1.038752634940e+00 1.033178966768e+00 1.027765171766e+00 1.022514380870e+00 1.017434697266e+00 1.012530284282e+00 1.007805415855e+00 1.003270043281e+00 9.989235750075e-01 9.947760955952e-01 9.908315609095e-01 9.870889708463e-01 9.835629696008e-01 9.802418592719e-01 9.771466539722e-01 9.742635958955e-01 9.716064681099e-01 9.691708621031e-01 9.669529598697e-01 9.649675113092e-01 9.631907554985e-01 9.616452707734e-01 9.603071106701e-01 9.591872226881e-01 9.582767722731e-01 9.575638391141e-01 9.570582104830e-01 9.567311559647e-01 9.565947043790e-01 9.566275646192e-01 9.568242590023e-01 9.571791997440e-01 9.576664354201e-01 9.582937655110e-01 9.590300349866e-01 9.598738790397e-01 9.608098207160e-01 9.618132046098e-01 9.628912767820e-01 9.639953727534e-01 9.651459716350e-01 9.662972495068e-01 9.674477908100e-01 9.685841178816e-01 9.696681159243e-01 9.707194950351e-01 9.716695247075e-01 9.725574022124e-01 9.733183381593e-01 9.739597897622e-01 9.744710613257e-01 9.747975748944e-01 9.749832196887e-01 9.749381038905e-01 9.747171624748e-01 9.742503697551e-01 9.735504521883e-01 9.726061130291e-01 9.713711547459e-01 9.698854705022e-01 9.680729804454e-01 9.659881124927e-01 9.635633383539e-01 9.608305431107e-01 9.577649513302e-01 9.543546370090e-01 9.506238187531e-01 9.465264507366e-01 9.421192126018e-01 9.373451664602e-01 9.322647147017e-01 9.268449029187e-01 9.211239666436e-01 9.151110548309e-01 9.088112029535e-01 9.022821182869e-01 8.955046629809e-01 8.885656830523e-01 8.814502280405e-01 8.742479075453e-01 8.669713683950e-01 8.596948179735e-01 8.524765209009e-01 8.453614357223e-01 8.384594204934e-01 8.317925551682e-01 8.255014548315e-01 8.196087827496e-01 8.142542434462e-01 8.094930256487e-01 8.054198798797e-01 8.021474813216e-01 7.997224476373e-01 7.982766065034e-01 7.978344004988e-01 7.985127467045e-01 8.003318570538e-01 8.033642182429e-01 8.076363919015e-01 8.131619893514e-01 8.199686035507e-01 8.280138981124e-01 8.373135339053e-01 8.477913821058e-01 8.594293577131e-01 8.721406585978e-01 8.858626705107e-01 9.005145552894e-01 9.159940364407e-01 9.322188912517e-01 9.490744195500e-01 9.664712761639e-01 9.842887953426e-01 1.002437294724e+00 1.020795614455e+00 1.039274291689e+00 1.057763728226e+00 1.076167455155e+00 1.094395289589e+00 1.112348477375e+00 1.129951063966e+00 1.147108483935e+00 1.163755114945e+00 1.179812431166e+00 1.195211075246e+00 1.209888984403e+00 1.223793063998e+00 1.236856055065e+00 1.249042407364e+00 1.260299501365e+00 1.270579892331e+00 1.279865063696e+00 1.288098555469e+00 1.295270932322e+00 1.301344747162e+00 1.306308810453e+00 1.310142092327e+00 1.312832895194e+00 1.314380078910e+00 1.314774092611e+00 1.314033126532e+00 1.312152239732e+00 1.309168841253e+00 1.305091604079e+00 1.299964732721e+00 1.293826865931e+00 1.286724752969e+00 1.278731406440e+00 1.269898197500e+00 1.260325607208e+00 1.250081595004e+00 1.239276725743e+00 1.228012042327e+00 1.216397790511e+00 1.204554970274e+00 1.192595743479e+00 1.180647838546e+00 1.168818875252e+00 1.157227877749e+00 1.145965276060e+00 1.135124046930e+00 1.124767399280e+00 1.114945845434e+00 1.105679097978e+00 1.096966870762e+00 1.088780459068e+00 1.081060346924e+00 1.073733550110e+00 1.066689653295e+00 1.059821313872e+00 1.052988356853e+00 1.046068402194e+00 1.038928312755e+00 1.031449160905e+00 1.023547081656e+00 1.015141660714e+00 1.006216613032e+00 9.967707565834e-01 9.868732155514e-01 9.766239030595e-01 9.661751734729e-01 9.557188136540e-01 9.454745544225e-01 9.356808038583e-01 9.279510716626e-01 9.199626974092e-01 9.121884564323e-01 9.052325605475e-01 8.996341914884e-01 8.956931930837e-01 8.933559126590e-01 8.922297266114e-01 8.916863547817e-01 8.910433787260e-01 8.897853124958e-01 8.876874873556e-01 8.848653054795e-01 8.817424829450e-01 8.789098957492e-01 8.769434996231e-01 8.762610819608e-01 8.770319038396e-01 8.791813334137e-01 8.825147379837e-01 8.868581669801e-01 8.921647355958e-01 8.985618638003e-01 9.062684718998e-01 9.154006121303e-01 9.257358888698e-01 9.359796132677e-01 9.311930227244e-01 8.876512866502e-01 8.216088278654e-01 7.605278623991e-01 7.326033716522e-01 7.482364450303e-01 7.914709172224e-01 8.346942592644e-01 8.570710777387e-01 8.523764366814e-01 8.298183411224e-01 8.105701944465e-01 8.173416062237e-01 8.585159256821e-01 9.208857750904e-01 9.794963361652e-01 1.011712690092e+00 1.005278072507e+00 9.614075017460e-01 8.955398152767e-01 8.352373140289e-01 8.101351272520e-01 8.323363869596e-01 8.856181013909e-01 9.393246943096e-01 9.678863959774e-01 9.601024414191e-01 9.214737954055e-01 8.735355343553e-01 8.476657871073e-01 8.676864115468e-01 9.304059131624e-01 1.008189258851e+00 1.068845766354e+00 1.089716857280e+00 1.062503223313e+00 9.943683969408e-01 9.077548188939e-01 8.368941284738e-01 8.137931253496e-01 8.446321824829e-01 9.042239148018e-01 9.584763282640e-01 9.844976825081e-01 9.768479848796e-01 9.469777185375e-01 9.185386261626e-01 9.158307397543e-01 9.469455959432e-01 9.966684324341e-01 1.037393748997e+00 1.044855555732e+00 1.007564256363e+00 9.312258441250e-01 8.412570941457e-01 7.804318341747e-01 7.877817340057e-01 8.617341174171e-01 9.609335668521e-01 1.040390264701e+00 1.071788327961e+00 1.047221798238e+00 9.798963129159e-01 9.042683961653e-01 8.679355649779e-01 9.017444809058e-01 9.890744297810e-01 1.081423668530e+00 1.132895378944e+00 1.115573700429e+00 1.023242411900e+00 8.755789121740e-01 7.294637368159e-01 6.843845800570e-01 7.975982803674e-01 9.983372881544e-01 1.191701350173e+00 1.317974580758e+00 1.345756441065e+00 1.265463619991e+00 1.088848521227e+00 8.547239278132e-01 6.501849290449e-01 6.227288450313e-01 7.967834961195e-01 1.025393487441e+00 1.204872251091e+00 1.287668695870e+00 1.256763023939e+00 1.118761163525e+00 9.064814215503e-01 6.946583115297e-01 6.220744904294e-01 7.612857327838e-01 9.881825308494e-01 1.184318160087e+00 1.291793192491e+00 1.286577174412e+00 1.168225216583e+00 9.594453276432e-01 7.160273458445e-01 5.616172332186e-01 6.421524636580e-01 8.730640809765e-01 1.103901551716e+00 1.262493369731e+00 1.318719857954e+00 1.266330729486e+00 1.119124474342e+00 9.126062959030e-01 7.136990667551e-01 6.288359125249e-01 7.147459314666e-01 8.839914392074e-01 1.038079061766e+00 1.128215307018e+00 1.138100964279e+00 1.072965038936e+00 9.560497688210e-01 8.278517164905e-01 7.414395665454e-01 7.359920039795e-01 7.988456925144e-01 8.811950683975e-01 9.417080278678e-01 9.604021733452e-01 9.357835999033e-01 8.803816376903e-01 8.163796437269e-01 7.689077085866e-01 7.549682765758e-01 7.738888536681e-01 8.104976498563e-01 8.475358940838e-01 8.738367851181e-01 8.854294579377e-01 8.831525025796e-01 8.698760688137e-01 8.489707186958e-01 8.245272636504e-01 8.040927196739e-01 8.296204819158e-01
 2.726482894233e+00 2.727103188507e+00 2.727642427839e+00 2.728295261362e+00 2.729278833793e+00 2.730638466413e+00 2.732144079048e+00 2.733481919049e+00 2.734473725145e+00 2.735134314321e+00 2.735622406547e+00 2.736175112803e+00 2.737035544881e+00 2.738304069582e+00 2.739827741805e+00 2.741315767782e+00 2.742538785855e+00 2.743446558008e+00 2.744111751047e+00 2.744674786938e+00 2.745339928349e+00 2.746306662885e+00 2.747624648156e+00 2.749114742863e+00 2.750506329295e+00 2.751616759997e+00 2.752429669241e+00 2.753039256003e+00 2.753600128597e+00 2.754300714930e+00 2.755304631928e+00 2.756636858864e+00 2.758141241091e+00 2.759550089568e+00 2.760642138844e+00 2.761353716390e+00 2.761834392973e+00 2.762379733223e+00 2.763269305632e+00 2.764569197471e+00 2.766101686576e+00 2.767584957028e+00 2.768828380889e+00 2.769782223464e+00 2.770490598743e+00 2.771070638887e+00 2.771692549117e+00 2.772560393162e+00 2.773786694167e+00 2.775305203458e+00 2.776864188149e+00 2.778157141955e+00 2.779006713787e+00 2.779500401453e+00 2.779957873395e+00 2.780725521874e+00 2.781942553614e+00 2.783468759750e+00 2.785018462213e+00 2.786371032127e+00 2.787438590782e+00 2.788262971353e+00 2.788950725280e+00 2.789636578073e+00 2.790471388333e+00 2.791576286242e+00 2.792976066828e+00 2.794542948303e+00 2.796006563970e+00 2.797107482956e+00 2.797781670631e+00 2.798252272200e+00 2.798890026062e+00 2.799946681829e+00 2.801392580504e+00 2.802961256099e+00 2.804340204168e+00 2.805391833652e+00 2.806193905053e+00 2.806945794097e+00 2.807784004676e+00 2.808697944689e+00 2.809623562213e+00 2.810564709253e+00 2.811607036516e+00 2.812802144541e+00 2.814061557839e+00 2.815158177556e+00 2.815886226155e+00 2.816241773517e+00 2.816503431576e+00 2.817076388201e+00 2.818197586510e+00 2.819746483185e+00 2.821305456032e+00 2.822442005132e+00 2.822996662911e+00 2.823189407135e+00 2.823476141249e+00 2.824240573024e+00 2.825544387381e+00 2.827119236808e+00 2.828578985597e+00 2.829682019532e+00 2.830445906222e+00 2.831078315128e+00 2.831805412357e+00 2.832725684337e+00 2.833785951586e+00 2.834893190699e+00 2.836005206083e+00 2.837155790183e+00 2.838359237173e+00 2.839529885217e+00 2.840513868984e+00 2.841204304891e+00 2.841657990996e+00 2.842133618092e+00 2.842950280974e+00 2.844257163395e+00 2.845882384863e+00 2.847410687814e+00 2.848440182912e+00 2.848853942843e+00 2.848930362655e+00 2.849190420442e+00 2.850073291392e+00 2.851642329571e+00 2.853542404396e+00 2.855230622982e+00 2.856307152163e+00 2.856755151770e+00 2.856922645980e+00 2.857299856152e+00 2.858232618461e+00 2.859711572106e+00 2.861434367661e+00 2.862991355706e+00 2.864096607620e+00 2.864706737863e+00 2.865036208864e+00 2.865426673764e+00 2.866153750838e+00 2.867309585096e+00 2.868755684281e+00 2.870216303896e+00 2.871413381970e+00 2.872229619747e+00 2.872771577466e+00 2.873281727422e+00 2.874003156682e+00 2.875030612940e+00 2.876286327455e+00 2.877578816820e+00 2.878725425708e+00 2.879656300042e+00 2.880416630197e+00 2.881107187086e+00 2.881834137958e+00 2.882676246492e+00 2.883661784422e+00 2.884752841085e+00 2.885876322277e+00 2.886947791267e+00 2.887897085058e+00 2.888727882466e+00 2.889526013202e+00 2.890386265683e+00 2.891357698073e+00 2.892418401248e+00 2.893495774077e+00 2.894520756804e+00 2.895468322121e+00 2.896366618138e+00 2.897254031057e+00 2.898149303742e+00 2.899053461657e+00 2.899972816958e+00 2.900903140017e+00 2.901848559062e+00 2.902806187243e+00 2.903761276779e+00 2.904697786928e+00 2.905613199131e+00 2.906525047505e+00 2.907443623856e+00 2.908372975267e+00 2.909308750976e+00 2.910251275230e+00 2.911188709222e+00 2.912123306996e+00 2.913057944946e+00 2.913984904713e+00 2.914905829299e+00 2.915826034729e+00 2.916750866261e+00 2.917679443369e+00 2.918612611217e+00 2.919547218264e+00 2.920476956217e+00 2.921404073810e+00 2.922330108782e+00 2.923260016251e+00 2.924189979145e+00 2.925117919536e+00 2.926039104185e+00 2.926955237048e+00 2.927867943840e+00 2.928786414277e+00 2.929711392314e+00 2.930630723231e+00 2.931543570607e+00 2.932452351261e+00 2.933365028573e+00 2.934287832146e+00 2.935219569087e+00 2.936149727343e+00 2.937067863865e+00 2.937983709989e+00 2.938904109372e+00 2.939829209058e+00 2.940753773129e+00 2.941668902904e+00 2.942575147985e+00 2.943479155380e+00 2.944390252559e+00 2.945305876598e+00 2.946216828077e+00 2.947122683438e+00 2.948034105551e+00 2.948948240592e+00 2.949868342743e+00 2.950785756637e+00 2.951695795781e+00 2.952600170859e+00 2.953506047962e+00 2.954416403923e+00 2.955325076417e+00 2.956226734680e+00 2.957125470678e+00 2.958023018764e+00 2.958925419271e+00 2.959831912648e+00 2.960740880983e+00 2.961641423609e+00 2.962541016040e+00 2.963446529601e+00 2.964350941672e+00 2.965255092194e+00 2.966157863067e+00 2.967055259929e+00 2.967950570215e+00 2.968848484320e+00 2.969745989674e+00 2.970640929960e+00 2.971534342905e+00 2.972428847325e+00 2.973324254300e+00 2.974218048079e+00 2.975114194815e+00 2.976005170731e+00 2.976895591798e+00 2.977787282739e+00 2.978678103132e+00 2.979565084021e+00 2.980451163408e+00 2.981338059661e+00 2.982226118594e+00 2.983114867759e+00 2.984001906987e+00 2.984884985690e+00 2.985769489179e+00 2.986653869689e+00 2.987538218216e+00 2.988421916943e+00 2.989299771968e+00 2.990181741600e+00 2.991058258917e+00 2.991936575182e+00 2.992816491408e+00 2.993692856169e+00 2.994569282590e+00 2.995443551770e+00 2.996319903999e+00 2.997195165177e+00 2.998067076885e+00 2.998941972697e+00 2.999813031626e+00 3.000683564559e+00 3.001553421970e+00 3.002421748320e+00 3.003290754467e+00 3.004158094732e+00 3.005023413153e+00 3.005889489991e+00 3.006753773128e+00 3.007617028565e+00 3.008480564012e+00 3.009341831437e+00 3.010201658977e+00 3.011060566879e+00 3.011920401131e+00 3.012776818993e+00 3.013633399601e+00 3.014489712077e+00 3.015345558507e+00 3.016198771052e+00 3.017051264772e+00 3.017905212423e+00 3.018753506915e+00 3.019605951729e+00 3.020455402613e+00 3.021302716551e+00 3.022150342491e+00 3.022995292197e+00 3.023838799553e+00 3.024684221791e+00 3.025529203930e+00 3.026370246822e+00 3.027212046391e+00 3.028053098019e+00 3.028890915262e+00 3.029726751664e+00 3.030562331033e+00 3.031396238323e+00 3.032230002112e+00 3.033062768737e+00 3.033894334407e+00 3.034724481825e+00 3.035555046563e+00 3.036381873254e+00 3.037208265267e+00 3.038030618970e+00 3.038853930170e+00 3.039675630360e+00 3.040495762271e+00 3.041319074660e+00 3.042136694908e+00 3.042954580040e+00 3.043772070023e+00 3.044585434709e+00 3.045397394688e+00 3.046206768133e+00 3.047018154918e+00 3.047827149084e+00 3.048638724132e+00 3.049446034338e+00 3.050249947064e+00 3.051053148407e+00 3.051855087485e+00 3.052654399506e+00 3.053454329422e+00 3.054251376403e+00 3.055047648293e+00 3.055841688169e+00 3.056632941550e+00 3.057423708159e+00 3.058210069363e+00 3.058999010747e+00 3.059783443423e+00 3.060567086528e+00 3.061349137263e+00 3.062127020892e+00 3.062905819855e+00 3.063682419820e+00 3.064458535228e+00 3.065233210362e+00 3.066004187326e+00 3.066772747773e+00 3.067541411316e+00 3.068306703980e+00 3.069072015672e+00 3.069837678251e+00 3.070599152215e+00 3.071357346273e+00 3.072115740442e+00 3.072870356370e+00 3.073623858587e+00 3.074377749129e+00 3.075127802355e+00 3.075874570070e+00 3.076622245853e+00 3.077364596818e+00 3.078105334030e+00 3.078845035701e+00 3.079583775964e+00 3.080318303772e+00 3.081052203103e+00 3.081781772838e+00 3.082509954223e+00 3.083237507501e+00 3.083959585939e+00 3.084682813105e+00 3.085404957844e+00 3.086123075620e+00 3.086837122553e+00 3.087549986178e+00 3.088259946119e+00 3.088968432921e+00 3.089675884306e+00 3.090382118966e+00 3.091082609455e+00 3.091782271191e+00 3.092478743081e+00 3.093173836034e+00 3.093867568586e+00 3.094557194588e+00 3.095244437978e+00 3.095929658806e+00 3.096611093125e+00 3.097291089422e+00 3.097967500492e+00 3.098643057450e+00 3.099314744554e+00 3.099981782937e+00 3.100646456639e+00 3.101310676182e+00 3.101972963252e+00 3.102629551303e+00 3.103284318605e+00 3.103935935111e+00 3.104585293267e+00 3.105232171055e+00 3.105873044875e+00 3.106515570620e+00 3.107154832071e+00 3.107789907936e+00 3.108421000099e+00 3.109050267653e+00 3.109675277198e+00 3.110296211642e+00 3.110920930068e+00 3.111535627095e+00 3.112148465002e+00 3.112759512349e+00 3.113364591516e+00 3.113968032941e+00 3.114566772224e+00 3.115163415941e+00 3.115757223444e+00 3.116345537641e+00 3.116930468293e+00 3.117513953682e+00 3.118093002290e+00 3.118668290883e+00 3.119240270954e+00 3.119807920424e+00 3.120371832980e+00 3.120932560373e+00 3.121488821013e+00 3.122042049314e+00 3.122590671608e+00 3.123135296969e+00 3.123676951012e+00 3.124215342267e+00 3.124747787923e+00 3.125278153309e+00 3.125802371522e+00 3.126323578725e+00 3.126840321156e+00 3.127356915566e+00 3.127864835772e+00 3.128370453622e+00 3.128869901916e+00 3.129368035230e+00 3.129860172751e+00 3.130349024671e+00 3.130832732198e+00 3.131312119619e+00 3.131785748629e+00 3.132254595909e+00 3.132719540262e+00 3.133179996402e+00 3.133635516542e+00 3.134088279916e+00 3.134530401061e+00 3.134970543870e+00 3.135408495840e+00 3.135839814928e+00 3.136268214546e+00 3.136690558778e+00 3.137107689062e+00 3.137519213309e+00 3.137926764726e+00 3.138330275367e+00 3.138728898147e+00 3.139121807027e+00 3.139508861662e+00 3.139889396903e+00 3.140264744395e+00 3.140635285878e+00 3.141001187595e+00 3.141360291848e+00 3.141716087285e+00 3.142060655207e+00 3.142404297443e+00 3.142741989612e+00 3.143073112631e+00 3.143398739579e+00 3.143719840587e+00 3.144032334606e+00 3.144340779402e+00 3.144645574265e+00 3.144940542651e+00 3.145231645975e+00 3.145514876283e+00 3.145793179874e+00 3.146066650921e+00 3.146331211442e+00 3.146590917705e+00 3.146843088954e+00 3.147089178944e+00 3.147329608145e+00 3.147562674295e+00 3.147790467260e+00 3.148011834152e+00 3.148226373054e+00 3.148433273904e+00 3.148633816138e+00 3.148827743752e+00 3.149016672620e+00 3.149197899924e+00 3.149370261333e+00 3.149535411543e+00 3.149695711948e+00 3.149847541903e+00 3.149992463115e+00 3.150129470221e+00 3.150258698276e+00 3.150382170422e+00 3.150495968823e+00 3.150606277305e+00 3.150707130465e+00 3.150800227278e+00 3.150885554904e+00 3.150961783850e+00 3.151032998744e+00 3.151095303864e+00 3.151150428805e+00 3.151197369672e+00 3.151235789635e+00 3.151268289221e+00 3.151290790261e+00 3.151306075314e+00 3.151311259910e+00 3.151310733960e+00 3.151299812262e+00 3.151281045386e+00 3.151254883894e+00 3.151220665536e+00 3.151177751762e+00 3.151124844503e+00 3.151064095403e+00 3.150994947024e+00 3.150916900158e+00 3.150829733705e+00 3.150736150711e+00 3.150630364768e+00 3.150517065663e+00 3.150394335030e+00 3.150262104640e+00 3.150121596458e+00 3.149970334167e+00 3.149813479335e+00 3.149642849329e+00 3.149463649110e+00 3.149276287297e+00 3.149078226120e+00 3.148872898503e+00 3.148656832282e+00 3.148431229515e+00 3.148195463618e+00 3.147950493098e+00 3.147694859185e+00 3.147430903580e+00 3.147154142951e+00 3.146868407114e+00 3.146573721383e+00 3.146268334632e+00 3.145952997360e+00 3.145626765682e+00 3.145289935529e+00 3.144944456441e+00 3.144588508280e+00 3.144219907887e+00 3.143842961644e+00 3.143453315432e+00 3.143053127065e+00 3.142643518782e+00 3.142220392589e+00 3.141790702137e+00 3.141347317946e+00 3.140895307982e+00 3.140430263166e+00 3.139954669472e+00 3.139467729861e+00 3.138968921541e+00 3.138459917215e+00 3.137939223649e+00 3.137407786081e+00 3.136862672623e+00 3.136309153243e+00 3.135741769846e+00 3.135163304989e+00 3.134573197006e+00 3.133971235156e+00 3.133358616991e+00 3.132734138888e+00 3.132097616003e+00 3.131447361241e+00 3.130787588878e+00 3.130115677797e+00 3.129430596679e+00 3.128733804738e+00 3.128024220976e+00 3.127302904538e+00 3.126568193348e+00 3.125823267564e+00 3.125065148654e+00 3.124293620818e+00 3.123511037578e+00 3.122714741072e+00 3.121906999201e+00 3.121085214971e+00 3.120252270959e+00 3.119404968250e+00 3.118546814617e+00 3.117675442362e+00 3.116791087226e+00 3.115892474859e+00 3.114981649312e+00 3.114058848181e+00 3.113121555863e+00 3.112173216177e+00 3.111210298319e+00 3.110233032311e+00 3.109245478693e+00 3.108242597417e+00 3.107227636460e+00 3.106199240798e+00 3.105156701237e+00 3.104100447198e+00 3.103032742166e+00 3.101950594728e+00 3.100854673128e+00 3.099744927229e+00 3.098622231512e+00 3.097486349780e+00 3.096334743751e+00 3.095172396721e+00 3.093994836242e+00 3.092803935141e+00 3.091599495370e+00 3.090380966882e+00 3.089149109969e+00 3.087903027258e+00 3.086643574161e+00 3.085370151981e+00 3.084082148791e+00 3.082782430875e+00 3.081466745461e+00 3.080137640713e+00 3.078794147668e+00 3.077436945263e+00 3.076065762809e+00 3.074681684862e+00 3.073283249881e+00 3.071870115682e+00 3.070443262318e+00 3.069003633535e+00 3.067548217144e+00 3.066078937808e+00 3.064598125930e+00 3.063099199116e+00 3.061588194137e+00 3.060063004160e+00 3.058522935525e+00 3.056970582402e+00 3.055403016385e+00 3.053823078368e+00 3.052226681481e+00 3.050617269422e+00 3.048993546646e+00 3.047355036387e+00 3.045705426900e+00 3.044039033398e+00 3.042359830253e+00 3.040667392678e+00 3.038959747975e+00 3.037238254098e+00 3.035502157197e+00 3.033753234859e+00 3.031990224561e+00 3.030213704097e+00 3.028422955585e+00 3.026618494277e+00 3.024800441184e+00 3.022967266089e+00 3.021120682890e+00 3.019262813035e+00 3.017389301572e+00 3.015502504127e+00 3.013602067420e+00 3.011687139176e+00 3.009759142729e+00 3.007818392002e+00 3.005864073220e+00 3.003896170570e+00 3.001913687491e+00 2.999920803964e+00 2.997911702889e+00 2.995890950974e+00 2.993856911980e+00 2.991810180662e+00 2.989748694705e+00 2.987674854098e+00 2.985590546512e+00 2.983490309832e+00 2.981377441046e+00 2.979254542045e+00 2.977115447654e+00 2.974966656055e+00 2.972803831532e+00 2.970629249475e+00 2.968441446735e+00 2.966240977230e+00 2.964030366528e+00 2.961805878945e+00 2.959570505334e+00 2.957322943075e+00 2.955062286169e+00 2.952791060515e+00 2.950505374578e+00 2.948212313543e+00 2.945905158523e+00 2.943586583752e+00 2.941258238509e+00 2.938918515296e+00 2.936566314348e+00 2.934204204402e+00 2.931828372412e+00 2.929443940738e+00 2.927048961421e+00 2.924642214225e+00 2.922226487366e+00 2.919799406280e+00 2.917361141054e+00 2.914913680020e+00 2.912454434143e+00 2.909987299563e+00 2.907509297304e+00 2.905021076686e+00 2.902524169246e+00 2.900016479581e+00 2.897500348318e+00 2.894975344324e+00 2.892439652584e+00 2.889894701118e+00 2.887343263574e+00 2.884780336712e+00 2.882210433718e+00 2.879630700583e+00 2.877043617439e+00 2.874447954793e+00 2.871843171335e+00 2.869231107832e+00 2.866609556151e+00 2.863981697810e+00 2.861345638687e+00 2.858700551859e+00 2.856051963806e+00 2.853392418585e+00 2.850726145434e+00 2.848052789744e+00 2.845373805776e+00 2.842687192944e+00 2.839994305099e+00 2.837295314286e+00 2.834587248874e+00 2.831874596701e+00 2.829154828149e+00 2.826430734403e+00 2.823698788704e+00 2.820961991274e+00 2.818219095541e+00 2.815469502225e+00 2.812716973511e+00 2.809956781715e+00 2.807192467157e+00 2.804422612243e+00 2.801649377768e+00 2.798869722257e+00 2.796085521540e+00 2.793297364341e+00 2.790503585028e+00 2.787704634136e+00 2.784901921012e+00 2.782097617954e+00 2.779285956217e+00 2.776471450668e+00 2.773652963961e+00 2.770829479204e+00 2.768004463383e+00 2.765174039252e+00 2.762341799865e+00 2.759505963483e+00 2.756666100027e+00 2.753822936382e+00 2.750977256939e+00 2.748129099416e+00 2.745277682014e+00 2.742422821823e+00 2.739564628804e+00 2.736705055512e+00 2.733842620013e+00 2.730977308155e+00 2.728108501812e+00 2.725238781663e+00 2.722365782149e+00 2.719491055451e+00 2.716614002463e+00 2.713734519333e+00 2.710853157852e+00 2.707968110190e+00 2.705083872852e+00 2.702197421523e+00 2.699307525115e+00 2.696417195358e+00 2.693524388104e+00 2.690628478956e+00 2.687732175964e+00 2.684833188162e+00 2.681932446494e+00 2.679029569320e+00 2.676125976647e+00 2.673219775273e+00 2.670311100940e+00 2.667400171560e+00 2.664488838446e+00 2.661574248390e+00 2.658659857325e+00 2.655743368118e+00 2.652823280168e+00 2.649901906161e+00 2.646977366265e+00 2.644053392232e+00 2.641125600391e+00 2.638196805964e+00 2.635263319325e+00 2.632327428641e+00 2.629391358798e+00 2.626452237654e+00 2.623507923091e+00 2.620562741614e+00 2.617614390561e+00 2.614661941703e+00 2.611707696126e+00 2.608750354580e+00 2.605788594074e+00 2.602825133010e+00 2.599857473514e+00 2.596885229579e+00 2.593908954893e+00 2.590930674465e+00 2.587945656728e+00 2.584958173575e+00 2.581963867583e+00 2.578966437692e+00 2.575963386410e+00 2.572955377165e+00 2.569941983249e+00 2.566922535425e+00 2.563900273222e+00 2.560868385961e+00 2.557832562068e+00 2.554790668156e+00 2.551742600480e+00 2.548686301144e+00 2.545625309732e+00 2.542556341464e+00 2.539477912588e+00 2.536396549331e+00 2.533302549088e+00 2.530204795674e+00 2.527096418301e+00 2.523979946843e+00 2.520855955357e+00 2.517720499536e+00 2.514580394764e+00 2.511424529415e+00 2.508265774970e+00 2.505092144543e+00 2.501912819376e+00 2.498721753661e+00 2.495520450366e+00 2.492310142211e+00 2.489085801339e+00 2.485855337122e+00 2.482607202367e+00 2.479355120264e+00 2.476086777173e+00 2.472808785240e+00 2.469518316338e+00 2.466212140726e+00 2.462900058308e+00 2.459569137064e+00 2.456233656174e+00 2.452876510411e+00 2.449513454980e+00 2.446131688267e+00 2.442740347217e+00 2.439334597809e+00 2.435913752301e+00 2.432484082944e+00 2.429034441918e+00 2.425578077907e+00 2.422097431941e+00 2.418613296008e+00 2.415109102987e+00 2.411591568506e+00 2.408061111045e+00 2.404512621019e+00 2.400953070690e+00 2.397372335556e+00 2.393786107985e+00 2.390176791276e+00 2.386558398914e+00 2.382921047952e+00 2.379269922229e+00 2.375606851893e+00 2.371922165965e+00 2.368230831091e+00 2.364516749209e+00 2.360795080633e+00 2.357050645071e+00 2.353296019725e+00 2.349525466932e+00 2.345738201388e+00 2.341938298248e+00 2.338120036391e+00 2.334291681863e+00 2.330443295174e+00 2.326584813362e+00 2.322708493072e+00 2.318819168855e+00 2.314916113668e+00 2.310996804772e+00 2.307065726897e+00 2.303117458905e+00 2.299157083198e+00 2.295182620261e+00 2.291193515545e+00 2.287192711206e+00 2.283175435464e+00 2.279146721851e+00 2.275103399913e+00 2.271047028417e+00 2.266979812252e+00 2.262895833039e+00 2.258806412031e+00 2.254694454362e+00 2.250579943840e+00 2.246443993495e+00 2.242304310381e+00 2.238147570866e+00 2.233979017875e+00 2.229804540237e+00 2.225608340580e+00 2.221413579505e+00 2.217190795621e+00 2.212975620942e+00 2.208731591380e+00 2.204491135582e+00 2.200229648969e+00 2.195958009834e+00 2.191682737222e+00 2.187381837403e+00 2.183089852849e+00 2.178764327713e+00 2.174452080954e+00 2.170106215632e+00 2.165765799357e+00 2.161404126364e+00 2.157030913680e+00 2.152655818127e+00 2.148250587929e+00 2.143856739889e+00 2.139424150207e+00 2.135004205072e+00 2.130550802147e+00 2.126096045206e+00 2.121622700429e+00 2.117130051067e+00 2.112637363248e+00 2.108108056146e+00 2.103587192165e+00 2.099024700937e+00 2.094467897088e+00 2.089876913757e+00 2.085275341900e+00 2.080656103522e+00 2.076005010585e+00 2.071352261996e+00 2.066654769169e+00 2.061959081622e+00 2.057217038410e+00 2.052467043925e+00 2.047681752876e+00 2.042871314204e+00 2.038040061620e+00 2.033164791094e+00 2.028279416463e+00 2.023339644528e+00 2.018389906214e+00 2.013388228662e+00 2.008362106391e+00 2.003295651360e+00 1.998186725009e+00 1.993050802338e+00 1.987856118869e+00 1.982641004735e+00 1.977357897246e+00 1.972052103263e+00 1.966681375487e+00 1.961274659152e+00 1.955813024778e+00 1.950297507853e+00 1.944738225725e+00 1.939109412938e+00 1.933445740836e+00 1.927702687493e+00 1.921922788180e+00 1.916063174602e+00 1.910155190111e+00 1.904177527447e+00 1.898134676319e+00 1.892035065709e+00 1.885853080548e+00 1.879622508767e+00 1.873300925154e+00 1.866930236163e+00 1.860467753122e+00 1.853946471603e+00 1.847343615523e+00 1.840666656213e+00 1.833920314673e+00 1.827083093335e+00 1.820189398353e+00 1.813194075542e+00 1.806142009895e+00 1.798994367055e+00 1.791776681616e+00 1.784477188621e+00 1.777092009552e+00 1.769640673410e+00 1.762088405544e+00 1.754480790023e+00 1.746770208305e+00 1.738999007421e+00 1.731135587422e+00 1.723201810637e+00 1.715192353095e+00 1.707094242103e+00 1.698937860358e+00 1.690686125523e+00 1.682383414330e+00 1.673989486847e+00 1.665540723042e+00 1.657013285361e+00 1.648422477850e+00 1.639767731670e+00 1.631043858596e+00 1.622270117892e+00 1.613424063827e+00 1.604537106803e+00 1.595581157847e+00 1.586586472827e+00 1.577533904385e+00 1.568444874854e+00 1.559306937831e+00 1.550131472973e+00 1.540922956156e+00 1.531674085599e+00 1.522406210274e+00 1.513098701287e+00 1.503784193815e+00 1.494433957282e+00 1.485084045625e+00 1.475710188241e+00 1.466333132999e+00 1.456954079183e+00 1.447564796231e+00 1.438194514611e+00 1.428806865723e+00 1.419457421357e+00 1.410093468624e+00 1.400770166756e+00 1.391454345884e+00 1.382165573911e+00 1.372912822008e+00 1.363670799287e+00 1.354494519251e+00 1.345320062551e+00 1.336221540662e+00 1.327138477465e+00 1.318122752465e+00 1.309146106938e+00 1.300218813126e+00 1.291363388617e+00 1.282538258828e+00 1.273807488488e+00 1.265104563016e+00 1.256496683379e+00 1.247930721360e+00 1.239446907195e+00 1.231034367261e+00 1.222678744837e+00 1.214421733117e+00 1.206209352026e+00 1.198107199278e+00 1.190050849441e+00 1.182099821521e+00 1.174216285834e+00 1.166414939665e+00 1.158710548819e+00 1.151068967512e+00 1.143541958302e+00 1.136073661724e+00 1.128723283769e+00 1.121442170399e+00 1.114266075033e+00 1.107185324641e+00 1.100190287184e+00 1.093313505630e+00 1.086516843076e+00 1.079847326677e+00 1.073264050199e+00 1.066803734109e+00 1.060452274873e+00 1.054213511661e+00 1.048102982586e+00 1.042101786084e+00 1.036243866434e+00 1.030503593307e+00 1.024907740511e+00 1.019445181922e+00 1.014129615665e+00 1.008963273553e+00 1.003948084449e+00 9.990950891090e-01 9.944016107825e-01 9.898763154999e-01 9.855254586204e-01 9.813490320799e-01 9.773562418859e-01 9.735483985154e-01 9.699286143729e-01 9.665075636507e-01 9.632752235619e-01 9.602529185439e-01 9.574237849177e-01 9.548066732222e-01 9.523938367032e-01 9.501848954742e-01 9.481923204634e-01 9.463946243163e-01 9.448169729367e-01 9.434322906191e-01 9.422582731806e-01 9.412808041989e-01 9.404959232246e-01 9.399090428367e-01 9.394971988722e-01 9.392730081113e-01 9.392132210501e-01 9.393212587999e-01 9.395848466072e-01 9.399889626959e-01 9.405341747848e-01 9.411979000986e-01 9.419778320118e-01 9.428589674161e-01 9.438241883073e-01 9.448741296868e-01 9.459710159573e-01 9.471288941828e-01 9.483107026320e-01 9.495126445259e-01 9.507214338224e-01 9.519087870081e-01 9.530845118415e-01 9.541942558459e-01 9.552670221323e-01 9.562472607979e-01 9.571426385779e-01 9.579386043616e-01 9.585931010644e-01 9.591372545022e-01 9.594948929892e-01 9.597154943948e-01 9.597295710204e-01 9.595573612194e-01 9.591777218313e-01 9.585595565662e-01 9.577278484505e-01 9.566183840759e-01 9.552821079367e-01 9.536474476769e-01 9.517576914087e-01 9.495719525797e-01 9.470921060831e-01 9.443332768154e-01 9.412484262678e-01 9.379006736851e-01 9.342153550897e-01 9.302710753434e-01 9.260129260458e-01 9.214881930919e-01 9.166986224421e-01 9.116404548987e-01 9.063773557779e-01 9.008689928091e-01 8.952117262991e-01 8.893717696105e-01 8.834348329014e-01 8.774095754292e-01 8.713493151651e-01 8.653167177297e-01 8.593320166831e-01 8.535015696311e-01 8.478335310579e-01 8.424522204524e-01 8.373730574067e-01 8.327163812999e-01 8.285303340738e-01 8.248925028775e-01 8.219076730008e-01 8.196080005455e-01 8.181218932303e-01 8.174632588409e-01 8.177470788064e-01 8.189941151059e-01 8.212741272200e-01 8.246268906501e-01 8.290640898947e-01 8.346336903199e-01 8.413026211207e-01 8.491021820765e-01 8.579803531241e-01 8.679277251616e-01 8.788896852017e-01 8.908136698349e-01 9.036460319784e-01 9.173017537884e-01 9.317152265189e-01 9.467940226505e-01 9.624612855337e-01 9.786125715780e-01 9.951731214882e-01 1.012033712464e+00 1.029112955607e+00 1.046317172633e+00 1.063550537281e+00 1.080736709210e+00 1.097781535306e+00 1.114611335770e+00 1.131143316058e+00 1.147307328352e+00 1.163031751205e+00 1.178253141550e+00 1.192901906354e+00 1.206934271929e+00 1.220278363406e+00 1.232896525310e+00 1.244739396523e+00 1.255749809632e+00 1.265909223748e+00 1.275157176920e+00 1.283474076122e+00 1.290817354917e+00 1.297165570325e+00 1.302487018887e+00 1.306760002544e+00 1.309967602998e+00 1.312083690113e+00 1.313114541953e+00 1.313031264259e+00 1.311852693659e+00 1.309566091132e+00 1.306192556835e+00 1.301744176608e+00 1.296243664006e+00 1.289736657839e+00 1.282246683419e+00 1.273845969062e+00 1.264576538851e+00 1.254522016431e+00 1.243757286712e+00 1.232370822275e+00 1.220463395098e+00 1.208132102223e+00 1.195492534679e+00 1.182648887966e+00 1.169720236453e+00 1.156807022776e+00 1.144019589705e+00 1.131445894798e+00 1.119170623280e+00 1.107255248628e+00 1.095749197464e+00 1.084675664535e+00 1.074037253836e+00 1.063820790229e+00 1.053977879369e+00 1.044461658903e+00 1.035186163489e+00 1.026079454156e+00 1.017051815616e+00 1.008017778328e+00 9.989149288679e-01 9.896790993176e-01 9.802936494931e-01 9.707485328487e-01 9.610928391898e-01 9.513950274144e-01 9.417677241081e-01 9.323532964475e-01 9.233179908868e-01 9.148405899670e-01 9.081947624557e-01 9.013055521616e-01 8.946224228233e-01 8.887248020629e-01 8.841284860003e-01 8.811175118353e-01 8.796296475178e-01 8.792757305016e-01 8.794457265118e-01 8.794910854875e-01 8.789340592173e-01 8.775940445566e-01 8.756274778628e-01 8.734908082764e-01 8.717899324492e-01 8.711004701690e-01 8.718138527638e-01 8.740554757566e-01 8.776905465834e-01 8.824447096157e-01 8.880542104860e-01 8.943698749288e-01 9.014120839277e-01 9.092970082999e-01 9.180653558541e-01 9.275051600173e-01 9.363021498431e-01 9.321303130141e-01 8.895890614389e-01 8.238227383702e-01 7.620270523687e-01 7.329271307193e-01 7.482139728535e-01 7.929347864091e-01 8.395219810278e-01 8.665831782214e-01 8.670112763459e-01 8.487588449932e-01 8.313735548087e-01 8.363416300976e-01 8.725847956561e-01 9.289976566946e-01 9.825038805269e-01 1.011247987677e+00 1.002946280385e+00 9.583736348868e-01 8.923229358717e-01 8.316929485314e-01 8.058079188408e-01 8.271926859385e-01 8.804672731098e-01 9.356077433904e-01 9.673112913334e-01 9.643135095744e-01 9.315862120050e-01 8.892920781664e-01 8.664134284498e-01 8.846942522398e-01 9.414382562786e-01 1.011439028033e+00 1.064577243756e+00 1.079289998749e+00 1.047823336316e+00 9.777430545980e-01 8.919719218051e-01 8.251249838653e-01 8.085288861369e-01 8.461743876916e-01 9.111563134737e-01 9.692891883232e-01 9.982420160508e-01 9.928940377392e-01 9.644334050839e-01 9.356597604050e-01 9.300090854587e-01 9.558027103479e-01 9.992593671514e-01 1.034305960708e+00 1.037715949260e+00 9.987619341286e-01 9.239559779435e-01 8.395730936387e-01 7.881888399741e-01 8.056156398007e-01 8.862442073156e-01 9.882510219093e-01 1.068234988335e+00 1.099170474469e+00 1.073731574879e+00 1.004981068000e+00 9.264182820514e-01 8.843487128971e-01 9.100583338889e-01 9.896042312751e-01 1.076509584237e+00 1.125519667949e+00 1.109074471239e+00 1.021633547537e+00 8.839511659028e-01 7.528772703286e-01 7.201108474125e-01 8.314889059001e-01 1.021417314919e+00 1.202315016656e+00 1.316776745467e+00 1.334138848393e+00 1.245355216454e+00 1.062884106904e+00 8.270994801102e-01 6.297456576084e-01 6.210253688449e-01 8.079370734722e-01 1.039046510665e+00 1.215951539273e+00 1.293798324640e+00 1.256694180817e+00 1.111574113769e+00 8.908566927998e-01 6.689241361303e-01 5.908181982940e-01 7.357298429644e-01 9.691300588351e-01 1.169514004588e+00 1.280216503201e+00 1.278325844336e+00 1.164061987598e+00 9.602978591658e-01 7.217788757694e-01 5.668024353371e-01 6.363777354872e-01 8.563086086977e-01 1.079955971708e+00 1.235044759405e+00 1.291821325103e+00 1.244654564096e+00 1.107974197376e+00 9.175700192738e-01 7.379816493111e-01 6.626671545752e-01 7.359204528898e-01 8.844586795391e-01 1.021269270327e+00 1.100560781179e+00 1.107315413429e+00 1.047785864317e+00 9.456135726985e-01 8.393000802251e-01 7.736584079785e-01 7.746825477849e-01 8.266165038291e-01 8.897458871064e-01 9.316326351379e-01 9.376917015608e-01 9.096420303247e-01 8.613717049446e-01 8.134118168609e-01 7.846481693729e-01 7.828880059368e-01 8.018196942040e-01 8.280786299451e-01 8.506436734124e-01 8.648482935341e-01 8.712615535291e-01 8.721836589600e-01 8.685358792781e-01 8.591637960600e-01 8.429559663368e-01 8.233081049500e-01 8.412250975396e-01
 2.752056749825e+00 2.752705232881e+00 2.753272239533e+00 2.753956785849e+00 2.754982714750e+00 2.756385523089e+00 2.757935803808e+00 2.759312191140e+00 2.760340954625e+00 2.761035539018e+00 2.761554851283e+00 2.762142607312e+00 2.763044644211e+00 2.764355412041e+00 2.765920837095e+00 2.767447621800e+00 2.768707635639e+00 2.769652175077e+00 2.770353258477e+00 2.770949138474e+00 2.771647259646e+00 2.772647369328e+00 2.774001371992e+00 2.775531180960e+00 2.776962816067e+00 2.778113459340e+00 2.778961724529e+00 2.779602151391e+00 2.780194733768e+00 2.780931226665e+00 2.781974578924e+00 2.783349429345e+00 2.784894188285e+00 2.786343024534e+00 2.787472160475e+00 2.788220055630e+00 2.788734454970e+00 2.789313935464e+00 2.790239153712e+00 2.791574461365e+00 2.793147220768e+00 2.794671327077e+00 2.795953001164e+00 2.796944584062e+00 2.797686726439e+00 2.798300438789e+00 2.798957950741e+00 2.799862030775e+00 2.801126136005e+00 2.802684659574e+00 2.804282855270e+00 2.805615146241e+00 2.806501520016e+00 2.807029218266e+00 2.807518119837e+00 2.808321476313e+00 2.809574061666e+00 2.811139921563e+00 2.812731910921e+00 2.814123040905e+00 2.815228732135e+00 2.816086958853e+00 2.816810522871e+00 2.817533333833e+00 2.818404724961e+00 2.819545605283e+00 2.820982680145e+00 2.822586819921e+00 2.824090442231e+00 2.825231053321e+00 2.825942483613e+00 2.826446865891e+00 2.827116712380e+00 2.828204277121e+00 2.829687496968e+00 2.831296251017e+00 2.832718808135e+00 2.833810214553e+00 2.834648373883e+00 2.835435123806e+00 2.836307832243e+00 2.837256314157e+00 2.838218733337e+00 2.839197593633e+00 2.840277424199e+00 2.841512138655e+00 2.842810779503e+00 2.843948135087e+00 2.844712136438e+00 2.845100100414e+00 2.845391958838e+00 2.845996239720e+00 2.847153775081e+00 2.848745793541e+00 2.850348859224e+00 2.851526346641e+00 2.852115057859e+00 2.852336666001e+00 2.852651418327e+00 2.853449192107e+00 2.854794188357e+00 2.856413073414e+00 2.857916552228e+00 2.859058741032e+00 2.859854778855e+00 2.860519346877e+00 2.861281332558e+00 2.862239131785e+00 2.863339501827e+00 2.864487140507e+00 2.865636943762e+00 2.866823263769e+00 2.868063381856e+00 2.869271974309e+00 2.870295500252e+00 2.871023998420e+00 2.871512095860e+00 2.872020188104e+00 2.872871147473e+00 2.874214219461e+00 2.875879099602e+00 2.877449928251e+00 2.878519545972e+00 2.878967554457e+00 2.879075792045e+00 2.879364802208e+00 2.880278976916e+00 2.881884979084e+00 2.883825285867e+00 2.885557460892e+00 2.886673928188e+00 2.887156488472e+00 2.887353673197e+00 2.887757984452e+00 2.888722255648e+00 2.890237833160e+00 2.892001965739e+00 2.893603997028e+00 2.894749739703e+00 2.895395467620e+00 2.895754724407e+00 2.896174702055e+00 2.896934713905e+00 2.898127255037e+00 2.899615731730e+00 2.901118473928e+00 2.902354621238e+00 2.903205658888e+00 2.903780312314e+00 2.904321511691e+00 2.905076843735e+00 2.906139590319e+00 2.907431518403e+00 2.908761763223e+00 2.909946092781e+00 2.910913437808e+00 2.911707678094e+00 2.912430467343e+00 2.913190157544e+00 2.914066411696e+00 2.915086666028e+00 2.916217231575e+00 2.917377269866e+00 2.918486270783e+00 2.919469893416e+00 2.920334475885e+00 2.921166813146e+00 2.922061860785e+00 2.923069301309e+00 2.924166671929e+00 2.925279177651e+00 2.926338152000e+00 2.927321686365e+00 2.928255311508e+00 2.929176641983e+00 2.930107077375e+00 2.931045357280e+00 2.931999300196e+00 2.932963025006e+00 2.933945139111e+00 2.934936876524e+00 2.935926511822e+00 2.936898168119e+00 2.937846517426e+00 2.938794087033e+00 2.939746283477e+00 2.940708900575e+00 2.941679405309e+00 2.942656851136e+00 2.943628672353e+00 2.944597638403e+00 2.945565597742e+00 2.946526825017e+00 2.947481937917e+00 2.948437084539e+00 2.949395491761e+00 2.950359043834e+00 2.951325941994e+00 2.952294289671e+00 2.953257900881e+00 2.954219156955e+00 2.955178686326e+00 2.956142453397e+00 2.957106136941e+00 2.958066425821e+00 2.959022120931e+00 2.959970886784e+00 2.960917273685e+00 2.961869960881e+00 2.962827192452e+00 2.963780805167e+00 2.964725485914e+00 2.965667920881e+00 2.966614707667e+00 2.967570960248e+00 2.968535777490e+00 2.969498561926e+00 2.970449720633e+00 2.971397476339e+00 2.972352312163e+00 2.973309861890e+00 2.974266297639e+00 2.975214355288e+00 2.976152005950e+00 2.977089444476e+00 2.978033143129e+00 2.978981043007e+00 2.979925272223e+00 2.980863387635e+00 2.981806233985e+00 2.982753113075e+00 2.983706156135e+00 2.984654549923e+00 2.985597393089e+00 2.986533970031e+00 2.987471222747e+00 2.988413993221e+00 2.989354063375e+00 2.990288505302e+00 2.991219076101e+00 2.992148104810e+00 2.993082292936e+00 2.994021069196e+00 2.994960399190e+00 2.995893414166e+00 2.996824693566e+00 2.997759957758e+00 2.998696781211e+00 2.999632056482e+00 3.000566001209e+00 3.001495191287e+00 3.002419433420e+00 3.003349580506e+00 3.004277151551e+00 3.005203550841e+00 3.006128481995e+00 3.007052621424e+00 3.007980160591e+00 3.008903800612e+00 3.009830909158e+00 3.010752458782e+00 3.011672942021e+00 3.012595037316e+00 3.013516602454e+00 3.014433682655e+00 3.015348963380e+00 3.016265994409e+00 3.017183931819e+00 3.018102760675e+00 3.019019740425e+00 3.019932619751e+00 3.020848190026e+00 3.021760979250e+00 3.022675207162e+00 3.023587327398e+00 3.024496641652e+00 3.025405726238e+00 3.026312772782e+00 3.027220515786e+00 3.028129135553e+00 3.029034610499e+00 3.029940379500e+00 3.030843257063e+00 3.031748412134e+00 3.032651834612e+00 3.033554357971e+00 3.034456986086e+00 3.035356269085e+00 3.036255351581e+00 3.037154206637e+00 3.038050311234e+00 3.038947383065e+00 3.039843752219e+00 3.040736568069e+00 3.041629341623e+00 3.042522354517e+00 3.043413454408e+00 3.044304806082e+00 3.045193524884e+00 3.046081778912e+00 3.046967823670e+00 3.047854196523e+00 3.048739006090e+00 3.049622333780e+00 3.050506425644e+00 3.051388147067e+00 3.052268846947e+00 3.053149073959e+00 3.054029322603e+00 3.054904638193e+00 3.055783975004e+00 3.056659384783e+00 3.057533132590e+00 3.058406885409e+00 3.059278321331e+00 3.060148407395e+00 3.061019790342e+00 3.061890940698e+00 3.062757162925e+00 3.063624796444e+00 3.064490986790e+00 3.065355166079e+00 3.066216787254e+00 3.067077792635e+00 3.067937134108e+00 3.068795713396e+00 3.069654071033e+00 3.070510350950e+00 3.071365243875e+00 3.072220557430e+00 3.073073387977e+00 3.073922998162e+00 3.074771743507e+00 3.075617996530e+00 3.076464570799e+00 3.077309344320e+00 3.078156187513e+00 3.078997570631e+00 3.079841030363e+00 3.080681274382e+00 3.081518150733e+00 3.082354025766e+00 3.083188144954e+00 3.084022446087e+00 3.084855196774e+00 3.085689272912e+00 3.086519644087e+00 3.087347992871e+00 3.088173401273e+00 3.088997841765e+00 3.089820645471e+00 3.090642784395e+00 3.091463679896e+00 3.092281978086e+00 3.093097555905e+00 3.093912418757e+00 3.094724142104e+00 3.095533903675e+00 3.096344086843e+00 3.097150551802e+00 3.097955947632e+00 3.098759849524e+00 3.099558871830e+00 3.100358574658e+00 3.101157794103e+00 3.101954079620e+00 3.102750466608e+00 3.103542562854e+00 3.104331412957e+00 3.105122067603e+00 3.105907851245e+00 3.106693869891e+00 3.107480829271e+00 3.108261096081e+00 3.109040087659e+00 3.109819709889e+00 3.110593032545e+00 3.111367483742e+00 3.112141437700e+00 3.112910822289e+00 3.113678230769e+00 3.114443390125e+00 3.115207695934e+00 3.115964851087e+00 3.116726168131e+00 3.117482736120e+00 3.118236787623e+00 3.118989317229e+00 3.119738184648e+00 3.120484399516e+00 3.121229988647e+00 3.121972240413e+00 3.122712735867e+00 3.123454006071e+00 3.124190207586e+00 3.124921524593e+00 3.125653286017e+00 3.126380692147e+00 3.127106393329e+00 3.127831890259e+00 3.128555909307e+00 3.129274462548e+00 3.129991412505e+00 3.130705031614e+00 3.131416969529e+00 3.132126810401e+00 3.132833955437e+00 3.133539032757e+00 3.134240119885e+00 3.134938165261e+00 3.135635305952e+00 3.136326109523e+00 3.137019063450e+00 3.137706436297e+00 3.138389957855e+00 3.139070661087e+00 3.139751545764e+00 3.140428554754e+00 3.141101292716e+00 3.141770757989e+00 3.142438140503e+00 3.143103329860e+00 3.143764538981e+00 3.144420931322e+00 3.145078595381e+00 3.145731809180e+00 3.146383322390e+00 3.147027839094e+00 3.147671872751e+00 3.148310828863e+00 3.148947966669e+00 3.149583723439e+00 3.150214054142e+00 3.150841296183e+00 3.151465721753e+00 3.152084168321e+00 3.152702025633e+00 3.153314069132e+00 3.153925154375e+00 3.154531050171e+00 3.155133609491e+00 3.155731763040e+00 3.156328093847e+00 3.156920213056e+00 3.157507596480e+00 3.158092091101e+00 3.158673193079e+00 3.159248980318e+00 3.159822072410e+00 3.160390666643e+00 3.160956283111e+00 3.161516593468e+00 3.162072757221e+00 3.162627142626e+00 3.163176628050e+00 3.163721339323e+00 3.164262703911e+00 3.164798542184e+00 3.165331120017e+00 3.165859967839e+00 3.166385854721e+00 3.166905603759e+00 3.167421971395e+00 3.167932499056e+00 3.168440108532e+00 3.168943165187e+00 3.169442161372e+00 3.169936781859e+00 3.170425806192e+00 3.170910522274e+00 3.171388827354e+00 3.171864899260e+00 3.172333380763e+00 3.172800016242e+00 3.173260965827e+00 3.173713421029e+00 3.174162997261e+00 3.174610174244e+00 3.175049676649e+00 3.175488031863e+00 3.175918749791e+00 3.176344349967e+00 3.176764847559e+00 3.177181915333e+00 3.177592779216e+00 3.178000590563e+00 3.178401552268e+00 3.178796489849e+00 3.179185675104e+00 3.179568105579e+00 3.179947561870e+00 3.180319303467e+00 3.180687262848e+00 3.181050022775e+00 3.181403388367e+00 3.181752502055e+00 3.182097650297e+00 3.182436516271e+00 3.182768689660e+00 3.183096034768e+00 3.183415539322e+00 3.183730204409e+00 3.184042099478e+00 3.184343364234e+00 3.184640896143e+00 3.184930266522e+00 3.185214880023e+00 3.185493565379e+00 3.185764139081e+00 3.186030322437e+00 3.186288190061e+00 3.186539709533e+00 3.186784596191e+00 3.187023463787e+00 3.187256603527e+00 3.187483087159e+00 3.187701659996e+00 3.187914253481e+00 3.188118578213e+00 3.188318047453e+00 3.188510610978e+00 3.188696879260e+00 3.188873103167e+00 3.189043671252e+00 3.189206592855e+00 3.189362535560e+00 3.189512388675e+00 3.189651861524e+00 3.189786342168e+00 3.189911861900e+00 3.190030028001e+00 3.190142949335e+00 3.190247224402e+00 3.190343521858e+00 3.190431546392e+00 3.190510861804e+00 3.190584471273e+00 3.190649585694e+00 3.190708080620e+00 3.190757261106e+00 3.190798707581e+00 3.190832229071e+00 3.190857534503e+00 3.190873222433e+00 3.190881050998e+00 3.190882239347e+00 3.190872238912e+00 3.190855984769e+00 3.190830582453e+00 3.190797840198e+00 3.190755487730e+00 3.190704055986e+00 3.190644608263e+00 3.190575856453e+00 3.190498425717e+00 3.190412732062e+00 3.190318808007e+00 3.190214739340e+00 3.190100159949e+00 3.189977598676e+00 3.189845521917e+00 3.189705834534e+00 3.189554326622e+00 3.189396581065e+00 3.189226402264e+00 3.189046043386e+00 3.188857818729e+00 3.188659425111e+00 3.188452651957e+00 3.188235595051e+00 3.188008773865e+00 3.187771776201e+00 3.187525745360e+00 3.187268445455e+00 3.187001914504e+00 3.186724634276e+00 3.186437331327e+00 3.186140870364e+00 3.185833059871e+00 3.185516552936e+00 3.185186583052e+00 3.184847676850e+00 3.184499452510e+00 3.184140612842e+00 3.183769445222e+00 3.183388165602e+00 3.182997744132e+00 3.182593765713e+00 3.182180563541e+00 3.181754560563e+00 3.181320232748e+00 3.180874585010e+00 3.180418556695e+00 3.179948382935e+00 3.179469466566e+00 3.178978517539e+00 3.178474809194e+00 3.177961413474e+00 3.177436268378e+00 3.176899820984e+00 3.176350672788e+00 3.175791680760e+00 3.175219994504e+00 3.174636108081e+00 3.174040211148e+00 3.173432730537e+00 3.172814418388e+00 3.172184555237e+00 3.171542366761e+00 3.170885487670e+00 3.170219616683e+00 3.169540048189e+00 3.168849941710e+00 3.168146741043e+00 3.167429840802e+00 3.166701705513e+00 3.165960249562e+00 3.165207477233e+00 3.164442283198e+00 3.163663028223e+00 3.162872675951e+00 3.162069360867e+00 3.161252770534e+00 3.160422402594e+00 3.159582028515e+00 3.158726276052e+00 3.157858713508e+00 3.156979685029e+00 3.156085634843e+00 3.155178165284e+00 3.154257919217e+00 3.153326902872e+00 3.152378475739e+00 3.151421017804e+00 3.150448352091e+00 3.149461135813e+00 3.148462190999e+00 3.147450026363e+00 3.146423742004e+00 3.145384610530e+00 3.144332430648e+00 3.143264716413e+00 3.142185818259e+00 3.141092093307e+00 3.139983867716e+00 3.138862831703e+00 3.137728752105e+00 3.136579134544e+00 3.135416800378e+00 3.134241931164e+00 3.133050719755e+00 3.131847291195e+00 3.130630238797e+00 3.129397462764e+00 3.128154069804e+00 3.126892660291e+00 3.125620124043e+00 3.124332092634e+00 3.123031465859e+00 3.121716151162e+00 3.120386891673e+00 3.119042210814e+00 3.117683833747e+00 3.116311789736e+00 3.114925891529e+00 3.113526302150e+00 3.112111211686e+00 3.110682703474e+00 3.109239342905e+00 3.107783219796e+00 3.106312661539e+00 3.104825308170e+00 3.103327830972e+00 3.101811711444e+00 3.100284200688e+00 3.098740124666e+00 3.097183290904e+00 3.095612678554e+00 3.094026660459e+00 3.092429502692e+00 3.090814487144e+00 3.089187217440e+00 3.087543113319e+00 3.085886020166e+00 3.084217255160e+00 3.082531372402e+00 3.080833018638e+00 3.079119398659e+00 3.077392045346e+00 3.075650015912e+00 3.073892875747e+00 3.072124339340e+00 3.070340316566e+00 3.068542226529e+00 3.066729274073e+00 3.064904189126e+00 3.063063017112e+00 3.061209107272e+00 3.059339981691e+00 3.057460388766e+00 3.055563238111e+00 3.053654541284e+00 3.051730686856e+00 3.049792269550e+00 3.047840900077e+00 3.045876158860e+00 3.043898235534e+00 3.041906103741e+00 3.039899962111e+00 3.037881601031e+00 3.035848216766e+00 3.033802194147e+00 3.031743510719e+00 3.029670943249e+00 3.027584295678e+00 3.025484811697e+00 3.023374059937e+00 3.021247750791e+00 3.019109428016e+00 3.016959195261e+00 3.014793740144e+00 3.012618321912e+00 3.010428637912e+00 3.008227124990e+00 3.006011437803e+00 3.003784101379e+00 3.001544839178e+00 2.999292873293e+00 2.997029178771e+00 2.994753246773e+00 2.992463826984e+00 2.990164759989e+00 2.987849849962e+00 2.985527346084e+00 2.983192092314e+00 2.980843420045e+00 2.978486408879e+00 2.976116356368e+00 2.973734153684e+00 2.971342334652e+00 2.968937814800e+00 2.966522298043e+00 2.964096627654e+00 2.961659803752e+00 2.959212488855e+00 2.956755498237e+00 2.954286836107e+00 2.951808273508e+00 2.949317906897e+00 2.946820064106e+00 2.944309737680e+00 2.941791948199e+00 2.939262178931e+00 2.936724706138e+00 2.934175107554e+00 2.931619341333e+00 2.929052124948e+00 2.926475815331e+00 2.923892201957e+00 2.921297893891e+00 2.918696488012e+00 2.916085696895e+00 2.913465800062e+00 2.910838944825e+00 2.908202660372e+00 2.905558343523e+00 2.902904870015e+00 2.900245837189e+00 2.897577657032e+00 2.894901266186e+00 2.892220675992e+00 2.889530629454e+00 2.886832564465e+00 2.884128077437e+00 2.881417429850e+00 2.878700066566e+00 2.875976091839e+00 2.873246087919e+00 2.870507896579e+00 2.867763966486e+00 2.865014240640e+00 2.862258902699e+00 2.859497887610e+00 2.856731179255e+00 2.853958840509e+00 2.851180103555e+00 2.848397872324e+00 2.845609419072e+00 2.842815119714e+00 2.840017964730e+00 2.837216857853e+00 2.834408957678e+00 2.831596561499e+00 2.828782382243e+00 2.825961146145e+00 2.823135479420e+00 2.820307259087e+00 2.817476968330e+00 2.814639107807e+00 2.811800233089e+00 2.808956844232e+00 2.806108748162e+00 2.803260552475e+00 2.800406412841e+00 2.797551481534e+00 2.794693240759e+00 2.791830853461e+00 2.788966546926e+00 2.786099659532e+00 2.783231240727e+00 2.780359420553e+00 2.777486311854e+00 2.774609046730e+00 2.771732121729e+00 2.768851274810e+00 2.765968428083e+00 2.763084097040e+00 2.760197803086e+00 2.757310184207e+00 2.754420992751e+00 2.751529440246e+00 2.748637370461e+00 2.745743062421e+00 2.742847698614e+00 2.739951786983e+00 2.737054740371e+00 2.734155717567e+00 2.731255669401e+00 2.728355325819e+00 2.725451791120e+00 2.722549758453e+00 2.719644371598e+00 2.716739063204e+00 2.713832280742e+00 2.710925575910e+00 2.708016954488e+00 2.705106051479e+00 2.702194258968e+00 2.699283351481e+00 2.696369720142e+00 2.693456729150e+00 2.690543196183e+00 2.687626245730e+00 2.684709960789e+00 2.681790893187e+00 2.678872825977e+00 2.675952815411e+00 2.673030941831e+00 2.670107162654e+00 2.667180667490e+00 2.664255814314e+00 2.661326608126e+00 2.658395948710e+00 2.655463681728e+00 2.652530805360e+00 2.649592819473e+00 2.646654473008e+00 2.643714045232e+00 2.640770988215e+00 2.637826078026e+00 2.634877851445e+00 2.631926437238e+00 2.628971649326e+00 2.626014736180e+00 2.623054067410e+00 2.620089250009e+00 2.617120588384e+00 2.614147657065e+00 2.611171894426e+00 2.608189848693e+00 2.605204617253e+00 2.602213722918e+00 2.599220672748e+00 2.596218690655e+00 2.593213275661e+00 2.590201962405e+00 2.587185955271e+00 2.584162190954e+00 2.581133414489e+00 2.578098355060e+00 2.575053497385e+00 2.572006227447e+00 2.568946946874e+00 2.565884543880e+00 2.562811025499e+00 2.559731004539e+00 2.556641956553e+00 2.553542925116e+00 2.550438656115e+00 2.547319057258e+00 2.544196492202e+00 2.541060091639e+00 2.537915605241e+00 2.534760763984e+00 2.531596097258e+00 2.528421009435e+00 2.525232596201e+00 2.522037084436e+00 2.518824136602e+00 2.515606308989e+00 2.512370897319e+00 2.509127338936e+00 2.505868112110e+00 2.502594561039e+00 2.499312551986e+00 2.496012264796e+00 2.492705118040e+00 2.489375311825e+00 2.486040645768e+00 2.482683022029e+00 2.479316441628e+00 2.475934247371e+00 2.472533749567e+00 2.469124980085e+00 2.465693535998e+00 2.462253227182e+00 2.458788582386e+00 2.455316725303e+00 2.451822779808e+00 2.448314233505e+00 2.444790481797e+00 2.441245902900e+00 2.437688537070e+00 2.434106703221e+00 2.430517421788e+00 2.426902776265e+00 2.423275713094e+00 2.419625846845e+00 2.415961167574e+00 2.412278705516e+00 2.408574942472e+00 2.404857921503e+00 2.401116874632e+00 2.397363825192e+00 2.393584309137e+00 2.389791943771e+00 2.385977071275e+00 2.382144999505e+00 2.378294527863e+00 2.374421425132e+00 2.370532755825e+00 2.366621588511e+00 2.362694315923e+00 2.358745584759e+00 2.354779491552e+00 2.350793306354e+00 2.346787515784e+00 2.342763764836e+00 2.338717806124e+00 2.334654697708e+00 2.330572658087e+00 2.326469715600e+00 2.322349718702e+00 2.318207842878e+00 2.314048307727e+00 2.309868639749e+00 2.305670378889e+00 2.301454689124e+00 2.297215828564e+00 2.292966207560e+00 2.288687456386e+00 2.284399679750e+00 2.280084577656e+00 2.275758716507e+00 2.271408904837e+00 2.267041628898e+00 2.262661539528e+00 2.258251845046e+00 2.253839787747e+00 2.249390313119e+00 2.244941801811e+00 2.240458990393e+00 2.235971244520e+00 2.231457127226e+00 2.226924886280e+00 2.222382759568e+00 2.217807611612e+00 2.213234613259e+00 2.208621692591e+00 2.204013298098e+00 2.199366337207e+00 2.194716260640e+00 2.190039751206e+00 2.185344672115e+00 2.180639634111e+00 2.175898016588e+00 2.171160940835e+00 2.166379471180e+00 2.161602879818e+00 2.156786858868e+00 2.151963130286e+00 2.147113929219e+00 2.142239824398e+00 2.137358182610e+00 2.132434756091e+00 2.127513013805e+00 2.122544472126e+00 2.117575569930e+00 2.112565877310e+00 2.107541065134e+00 2.102492239464e+00 2.097407846336e+00 2.092313432539e+00 2.087171772256e+00 2.082025667953e+00 2.076829354389e+00 2.071619852566e+00 2.066370451616e+00 2.061091926698e+00 2.055786275501e+00 2.050435817193e+00 2.045068783903e+00 2.039644483237e+00 2.034207428511e+00 2.028712755725e+00 2.023192983730e+00 2.017627963585e+00 2.012018462472e+00 2.006377981640e+00 2.000677369202e+00 1.994952576389e+00 1.989159013438e+00 1.983339334599e+00 1.977453268217e+00 1.971530191984e+00 1.965548597932e+00 1.959513517573e+00 1.953432291609e+00 1.947281117313e+00 1.941093379561e+00 1.934825124097e+00 1.928519531940e+00 1.922133953179e+00 1.915700102481e+00 1.909194268829e+00 1.902625251529e+00 1.895997145018e+00 1.889288273223e+00 1.882531584963e+00 1.875681464669e+00 1.868785133627e+00 1.861795533712e+00 1.854750623712e+00 1.847621662542e+00 1.840420949130e+00 1.833151229051e+00 1.825790840026e+00 1.818376863743e+00 1.810859619210e+00 1.803290512879e+00 1.795623593290e+00 1.787890224597e+00 1.780075976702e+00 1.772175993364e+00 1.764213965611e+00 1.756149324138e+00 1.748034373995e+00 1.739815550408e+00 1.731539943432e+00 1.723172471564e+00 1.714736853824e+00 1.706228861997e+00 1.697632938143e+00 1.688982714742e+00 1.680237337797e+00 1.671444945829e+00 1.662563103557e+00 1.653629080653e+00 1.644619360174e+00 1.635549005626e+00 1.626418428548e+00 1.617220795546e+00 1.607977440566e+00 1.598665055873e+00 1.589316275393e+00 1.579901630483e+00 1.570453348862e+00 1.560950813722e+00 1.551416103151e+00 1.541839606644e+00 1.532229188649e+00 1.522591748021e+00 1.512920615230e+00 1.503236018216e+00 1.493518510960e+00 1.483801112962e+00 1.474056138846e+00 1.464318653299e+00 1.454565161379e+00 1.444818442780e+00 1.435077963236e+00 1.425337176249e+00 1.415625805996e+00 1.405908148875e+00 1.396239680318e+00 1.386568573938e+00 1.376951378933e+00 1.367352859569e+00 1.357795745466e+00 1.348288056967e+00 1.338807421053e+00 1.329404629230e+00 1.320022005613e+00 1.310730069384e+00 1.301470517535e+00 1.292295792627e+00 1.283176378933e+00 1.274126373499e+00 1.265164983800e+00 1.256252976448e+00 1.247454441312e+00 1.238703480892e+00 1.230067601276e+00 1.221491881537e+00 1.213020295856e+00 1.204639218890e+00 1.196336397506e+00 1.188151290321e+00 1.180031006931e+00 1.172042315564e+00 1.164116915067e+00 1.156319655933e+00 1.148605243259e+00 1.140995742370e+00 1.133498822378e+00 1.126084712042e+00 1.118801363233e+00 1.111592374325e+00 1.104519732930e+00 1.097527125902e+00 1.090658948611e+00 1.083894485874e+00 1.077231760419e+00 1.070694717203e+00 1.064249707237e+00 1.057940481275e+00 1.051723257449e+00 1.045638628012e+00 1.039664136072e+00 1.033808617077e+00 1.028081499557e+00 1.022465103526e+00 1.016992735956e+00 1.011632737353e+00 1.006417606180e+00 1.001327633041e+00 9.963805202152e-01 9.915735249225e-01 9.869100939488e-01 9.823975035480e-01 9.780322283223e-01 9.738249523041e-01 9.697765243913e-01 9.658890501422e-01 9.621690678613e-01 9.586171131909e-01 9.552374688535e-01 9.520368796305e-01 9.490101480865e-01 9.461709507702e-01 9.435082863075e-01 9.410384667974e-01 9.387532600288e-01 9.366551362907e-01 9.347518545528e-01 9.330278519066e-01 9.315054952181e-01 9.301593732685e-01 9.290087817356e-01 9.280380233705e-01 9.272483204459e-01 9.266416840363e-01 9.261994998857e-01 9.259360500561e-01 9.258254006054e-01 9.258789914973e-01 9.260790740021e-01 9.264199300891e-01 9.268968104403e-01 9.274941785672e-01 9.282096014116e-01 9.290269329839e-01 9.299381514856e-01 9.309360182876e-01 9.319966285045e-01 9.331248686806e-01 9.342924416708e-01 9.354952667314e-01 9.367204770547e-01 9.379468308837e-01 9.391765757854e-01 9.403706242775e-01 9.415464939193e-01 9.426599714868e-01 9.437162930546e-01 9.446998462258e-01 9.455807094771e-01 9.463758303075e-01 9.470270887823e-01 9.475727221237e-01 9.479519610478e-01 9.481854408927e-01 9.482466147183e-01 9.481177376630e-01 9.478102511768e-01 9.472745923702e-01 9.465527735857e-01 9.455753792875e-01 9.443932697053e-01 9.429509046932e-01 9.412677167903e-01 9.393438068755e-01 9.371369401820e-01 9.347126309963e-01 9.319843739852e-01 9.290432149170e-01 9.258174720402e-01 9.223612272227e-01 9.186696098217e-01 9.147325034117e-01 9.106160720051e-01 9.062634486595e-01 9.017783261242e-01 8.971095800781e-01 8.923393389924e-01 8.874735725881e-01 8.825445234172e-01 8.776199218182e-01 8.726970770640e-01 8.678798967319e-01 8.631618856647e-01 8.586527010941e-01 8.543620674973e-01 8.503908857017e-01 8.467801272021e-01 8.435925546022e-01 8.409223384537e-01 8.387908645394e-01 8.373163544456e-01 8.365084756302e-01 8.364725299370e-01 8.372303355780e-01 8.388458263951e-01 8.413687395351e-01 8.448062625990e-01 8.492205115388e-01 8.545892926534e-01 8.609509704439e-01 8.682752241948e-01 8.765631115263e-01 8.857850310882e-01 8.959005153704e-01 9.068789313567e-01 9.186559604582e-01 9.311808459959e-01 9.443851199974e-01 9.582050798407e-01 9.725564035537e-01 9.873779163167e-01 1.002577784231e+00 1.018085059189e+00 1.033819206115e+00 1.049696795276e+00 1.065649051893e+00 1.081592329457e+00 1.097459836835e+00 1.113177153441e+00 1.128677094069e+00 1.143893589776e+00 1.158771621635e+00 1.173236099657e+00 1.187252706157e+00 1.200748163465e+00 1.213681907622e+00 1.226010190864e+00 1.237666603740e+00 1.248633289245e+00 1.258845091970e+00 1.268275610426e+00 1.276874950026e+00 1.284613067442e+00 1.291447761368e+00 1.297344940501e+00 1.302275484025e+00 1.306194297787e+00 1.309095076978e+00 1.310927147354e+00 1.311687827714e+00 1.311344713012e+00 1.309892672936e+00 1.307319568500e+00 1.303620572587e+00 1.298815159163e+00 1.292896239811e+00 1.285906947373e+00 1.277863464736e+00 1.268817766766e+00 1.258817849128e+00 1.247926346571e+00 1.236222156604e+00 1.223779566510e+00 1.210700532270e+00 1.197077501616e+00 1.183025006458e+00 1.168646415254e+00 1.154060958360e+00 1.139377745530e+00 1.124707264422e+00 1.110148698688e+00 1.095797774407e+00 1.081731202331e+00 1.068011369864e+00 1.054692512223e+00 1.041795983585e+00 1.029343150284e+00 1.017318743977e+00 1.005714532792e+00 9.944966195480e-01 9.836325462997e-01 9.730923382512e-01 9.628392687052e-01 9.528675346280e-01 9.431626635911e-01 9.337548479469e-01 9.246793645975e-01 9.160021056088e-01 9.078063504583e-01 9.001904476818e-01 8.932622088842e-01 8.878901751537e-01 8.822845938994e-01 8.768688163826e-01 8.721891371357e-01 8.687380612379e-01 8.667774899009e-01 8.662388508963e-01 8.667371179768e-01 8.676863165369e-01 8.684754246383e-01 8.686732913088e-01 8.681493772457e-01 8.671057724518e-01 8.660348558167e-01 8.655566069514e-01 8.662404185848e-01 8.684419176218e-01 8.722291567540e-01 8.773925070101e-01 8.835660724544e-01 8.903859275019e-01 8.976000706919e-01 9.051314924198e-01 9.130168475738e-01 9.212481664596e-01 9.296295787695e-01 9.368820804886e-01 9.333765516160e-01 8.921762419706e-01 8.274509609288e-01 7.662286224522e-01 7.376003122807e-01 7.540614514521e-01 8.012543671674e-01 8.515546650323e-01 8.830181523004e-01 8.876431495169e-01 8.721458845412e-01 8.546575117344e-01 8.559065860036e-01 8.858390527946e-01 9.356682536153e-01 9.841371962230e-01 1.009994217445e+00 1.000734095720e+00 9.565272453960e-01 8.913934886455e-01 8.314382692017e-01 8.055221754209e-01 8.265380371091e-01 8.800893229102e-01 9.369367090349e-01 9.720363063404e-01 9.738938429157e-01 9.466753270724e-01 9.088948334748e-01 8.871462691060e-01 9.015773912158e-01 9.505656483491e-01 1.011616346319e+00 1.056726143193e+00 1.065381778415e+00 1.030320305638e+00 9.594781920498e-01 8.762098544507e-01 8.152662136253e-01 8.066431843729e-01 8.515874268993e-01 9.215885123341e-01 9.827159767538e-01 1.013373802336e+00 1.008797793412e+00 9.799750340601e-01 9.490898010365e-01 9.391620332334e-01 9.591105470227e-01 9.965921057858e-01 1.026830840746e+00 1.027405403782e+00 9.881941052305e-01 9.164173341919e-01 8.390281695244e-01 7.979707952935e-01 8.254502533792e-01 9.121907441680e-01 1.016367102013e+00 1.096176789330e+00 1.125713399169e+00 1.098032505651e+00 1.025960243587e+00 9.423022065107e-01 8.930198286786e-01 9.109953198561e-01 9.850506716788e-01 1.069952914468e+00 1.120363403828e+00 1.108551009215e+00 1.029055006538e+00 9.025991488495e-01 7.838131625768e-01 7.558005182039e-01 8.585693280299e-01 1.034767188023e+00 1.203190348904e+00 1.307865057729e+00 1.318340331446e+00 1.225700349465e+00 1.042701337732e+00 8.105797449952e-01 6.229597985171e-01 6.261949087644e-01 8.160409234291e-01 1.044181824642e+00 1.216687032058e+00 1.290407636536e+00 1.250121739353e+00 1.102860800964e+00 8.804465033340e-01 6.556903561931e-01 5.732633386044e-01 7.158310219868e-01 9.477172822151e-01 1.147112066788e+00 1.258396063660e+00 1.259591616423e+00 1.151573886334e+00 9.575255493730e-01 7.313858723178e-01 5.840180345041e-01 6.422067628547e-01 8.440524017907e-01 1.053826695809e+00 1.200538236799e+00 1.255060556447e+00 1.212626475223e+00 1.088551369625e+00 9.189774157870e-01 7.651619977134e-01 7.050196104602e-01 7.673827555048e-01 8.918218361860e-01 1.005822857525e+00 1.069100436803e+00 1.069254108979e+00 1.014421497692e+00 9.290509547302e-01 8.489396838682e-01 8.087004169756e-01 8.199851477934e-01 8.630036752584e-01 9.058390554618e-01 9.254601868377e-01 9.143996241625e-01 8.795034967152e-01 8.374870332664e-01 8.074301000933e-01 8.007253877668e-01 8.147408625498e-01 8.368324371869e-01 8.543545412892e-01 8.616084961081e-01 8.607427545078e-01 8.583122262181e-01 8.596927534720e-01 8.647116255723e-01 8.677386553487e-01 8.621847278042e-01 8.475016704299e-01 8.610461843312e-01
 2.777090419694e+00 2.777766838436e+00 2.778361292287e+00 2.779077175294e+00 2.780144810799e+00 2.781590624772e+00 2.783183716518e+00 2.784599632396e+00 2.785663871889e+00 2.786390357137e+00 2.786943844756e+00 2.787565265473e+00 2.788507653173e+00 2.789861127287e+00 2.791465640076e+00 2.793031414614e+00 2.794327824761e+00 2.795309150605e+00 2.796044119158e+00 2.796673856139e+00 2.797403424957e+00 2.798435667787e+00 2.799826305302e+00 2.801394659682e+00 2.802866875890e+00 2.804056634627e+00 2.804938950725e+00 2.805611049050e+00 2.806234055463e+00 2.807006210688e+00 2.808089077449e+00 2.809504769026e+00 2.811090190051e+00 2.812577997955e+00 2.813743918102e+00 2.814527689086e+00 2.815074815284e+00 2.815688798358e+00 2.816647239794e+00 2.818020087899e+00 2.819631328129e+00 2.821194677760e+00 2.822516280880e+00 2.823543316588e+00 2.824319165404e+00 2.824965495111e+00 2.825657874414e+00 2.826598148763e+00 2.827900447325e+00 2.829496895918e+00 2.831135348785e+00 2.832505508848e+00 2.833428684984e+00 2.833989106898e+00 2.834511165169e+00 2.835346836673e+00 2.836636071100e+00 2.838240344935e+00 2.839873665883e+00 2.841303743881e+00 2.842445833737e+00 2.843339305469e+00 2.844096926868e+00 2.844856344208e+00 2.845763848400e+00 2.846940010482e+00 2.848413138930e+00 2.850054592958e+00 2.851598270223e+00 2.852777750872e+00 2.853525813236e+00 2.854063593026e+00 2.854764558393e+00 2.855883738188e+00 2.857402774121e+00 2.859052261650e+00 2.860516409555e+00 2.861646996246e+00 2.862521395959e+00 2.863342545509e+00 2.864248616606e+00 2.865231339501e+00 2.866230416408e+00 2.867246309521e+00 2.868363682653e+00 2.869636722340e+00 2.870975377488e+00 2.872150904845e+00 2.872951545035e+00 2.873370704646e+00 2.873693402659e+00 2.874327830938e+00 2.875520967078e+00 2.877156419815e+00 2.878802805845e+00 2.880020540205e+00 2.880642601135e+00 2.880892633758e+00 2.881236652358e+00 2.882066068470e+00 2.883452055847e+00 2.885114583144e+00 2.886661268354e+00 2.887841371587e+00 2.888669677590e+00 2.889366354009e+00 2.890161348452e+00 2.891157218549e+00 2.892297361639e+00 2.893484081719e+00 2.894671646437e+00 2.895893899131e+00 2.897169210949e+00 2.898415588754e+00 2.899478303920e+00 2.900243118795e+00 2.900766306653e+00 2.901306190336e+00 2.902190958889e+00 2.903569890195e+00 2.905275067210e+00 2.906886597134e+00 2.907995633456e+00 2.908478541153e+00 2.908617752153e+00 2.908935413568e+00 2.909880199213e+00 2.911522209783e+00 2.913502722018e+00 2.915278208680e+00 2.916433002160e+00 2.916950282446e+00 2.917176376706e+00 2.917608969826e+00 2.918603309646e+00 2.920154234376e+00 2.921960582766e+00 2.923606667770e+00 2.924791681576e+00 2.925472992037e+00 2.925862837844e+00 2.926310857713e+00 2.927103691899e+00 2.928333163412e+00 2.929862662125e+00 2.931407289070e+00 2.932680448226e+00 2.933568006759e+00 2.934173650079e+00 2.934747334885e+00 2.935535065013e+00 2.936632134841e+00 2.937960133408e+00 2.939327557436e+00 2.940549420907e+00 2.941552651579e+00 2.942379958470e+00 2.943136731211e+00 2.943926492578e+00 2.944837081182e+00 2.945892721117e+00 2.947060561600e+00 2.948258538408e+00 2.949403695196e+00 2.950421661340e+00 2.951318892211e+00 2.952184395375e+00 2.953114874281e+00 2.954158028854e+00 2.955290726337e+00 2.956437567729e+00 2.957531687008e+00 2.958549405334e+00 2.959517132341e+00 2.960473841037e+00 2.961437559880e+00 2.962410824992e+00 2.963397325356e+00 2.964397554516e+00 2.965412627738e+00 2.966438397395e+00 2.967463179764e+00 2.968468031108e+00 2.969450877258e+00 2.970431983421e+00 2.971418358696e+00 2.972414068280e+00 2.973417502536e+00 2.974430135498e+00 2.975436248332e+00 2.976438413835e+00 2.977440489071e+00 2.978435310327e+00 2.979424939029e+00 2.980413474980e+00 2.981405304596e+00 2.982402941611e+00 2.983403406422e+00 2.984404516304e+00 2.985402359877e+00 2.986396791112e+00 2.987390026575e+00 2.988386790598e+00 2.989383030544e+00 2.990377032067e+00 2.991365477294e+00 2.992347083370e+00 2.993326405036e+00 2.994312492023e+00 2.995302123230e+00 2.996289148077e+00 2.997265924345e+00 2.998240787005e+00 2.999221913424e+00 3.000211467362e+00 3.001208523236e+00 3.002203239334e+00 3.003187498033e+00 3.004166885689e+00 3.005154787128e+00 3.006145302297e+00 3.007133575827e+00 3.008112792463e+00 3.009082765873e+00 3.010052299565e+00 3.011030017044e+00 3.012008499467e+00 3.012985857299e+00 3.013954830824e+00 3.014930303860e+00 3.015908979742e+00 3.016892866875e+00 3.017874532452e+00 3.018848359006e+00 3.019816808967e+00 3.020785195070e+00 3.021760146310e+00 3.022731276879e+00 3.023696453468e+00 3.024658572380e+00 3.025620060839e+00 3.026584447412e+00 3.027555300282e+00 3.028525552998e+00 3.029489741359e+00 3.030451992983e+00 3.031417813115e+00 3.032386756085e+00 3.033352480756e+00 3.034317180072e+00 3.035276046807e+00 3.036231246316e+00 3.037191655523e+00 3.038150552681e+00 3.039106961552e+00 3.040062291662e+00 3.041016254739e+00 3.041974941959e+00 3.042929513849e+00 3.043885534488e+00 3.044838609014e+00 3.045787903974e+00 3.046740598727e+00 3.047690295457e+00 3.048638855468e+00 3.049583157351e+00 3.050530415312e+00 3.051477336675e+00 3.052425312802e+00 3.053373336537e+00 3.054315062049e+00 3.055259741584e+00 3.056201419210e+00 3.057144978004e+00 3.058085812242e+00 3.059025082858e+00 3.059962202322e+00 3.060898227766e+00 3.061835445132e+00 3.062771573930e+00 3.063707145083e+00 3.064639864678e+00 3.065573374506e+00 3.066506189129e+00 3.067437547141e+00 3.068369686879e+00 3.069299786351e+00 3.070226480198e+00 3.071154310462e+00 3.072081369414e+00 3.073004930819e+00 3.073929430316e+00 3.074854251956e+00 3.075774036110e+00 3.076694244125e+00 3.077615141920e+00 3.078533490011e+00 3.079452047966e+00 3.080367744766e+00 3.081283656887e+00 3.082196613467e+00 3.083109141089e+00 3.084022276361e+00 3.084931608785e+00 3.085842036242e+00 3.086750230799e+00 3.087657739903e+00 3.088565150093e+00 3.089471305383e+00 3.090373096913e+00 3.091279363607e+00 3.092180093815e+00 3.093079982902e+00 3.093979768700e+00 3.094876826308e+00 3.095773187286e+00 3.096669600552e+00 3.097567301954e+00 3.098458116225e+00 3.099350713234e+00 3.100242592529e+00 3.101131692617e+00 3.102018142081e+00 3.102904077283e+00 3.103789199779e+00 3.104671636357e+00 3.105555456590e+00 3.106437003940e+00 3.107315046989e+00 3.108194951014e+00 3.109071755240e+00 3.109946682160e+00 3.110819167799e+00 3.111690327805e+00 3.112559630384e+00 3.113429094269e+00 3.114298030584e+00 3.115164411851e+00 3.116031041007e+00 3.116895325866e+00 3.117753657707e+00 3.118614644365e+00 3.119471936907e+00 3.120329529471e+00 3.121185548569e+00 3.122041467044e+00 3.122894994397e+00 3.123745422996e+00 3.124594094106e+00 3.125439864284e+00 3.126284989361e+00 3.127129430561e+00 3.127973455685e+00 3.128812827768e+00 3.129651096955e+00 3.130487586060e+00 3.131319866487e+00 3.132152957396e+00 3.132983742262e+00 3.133811773942e+00 3.134638524322e+00 3.135462518482e+00 3.136283691455e+00 3.137103533055e+00 3.137923668027e+00 3.138741400750e+00 3.139557142466e+00 3.140370355371e+00 3.141179721096e+00 3.141991457615e+00 3.142797838060e+00 3.143603802190e+00 3.144409671820e+00 3.145209683487e+00 3.146009437926e+00 3.146808081846e+00 3.147601125935e+00 3.148395574119e+00 3.149188467939e+00 3.149977447076e+00 3.150763889107e+00 3.151547227435e+00 3.152329649397e+00 3.153106788030e+00 3.153885665412e+00 3.154662095916e+00 3.155433487156e+00 3.156204956948e+00 3.156971846760e+00 3.157735863914e+00 3.158499284273e+00 3.159260703956e+00 3.160018586857e+00 3.160776956764e+00 3.161530272200e+00 3.162279490100e+00 3.163028980503e+00 3.163772856875e+00 3.164515322624e+00 3.165258192231e+00 3.166000108128e+00 3.166735162914e+00 3.167468145830e+00 3.168198548039e+00 3.168927272186e+00 3.169652440165e+00 3.170375755470e+00 3.171097823985e+00 3.171814659561e+00 3.172529554999e+00 3.173241488644e+00 3.173947774759e+00 3.174656140324e+00 3.175359137108e+00 3.176057321451e+00 3.176754700628e+00 3.177449937422e+00 3.178141890438e+00 3.178829169562e+00 3.179514294210e+00 3.180195078002e+00 3.180875895115e+00 3.181550781027e+00 3.182222357924e+00 3.182893004908e+00 3.183561134086e+00 3.184225811780e+00 3.184884583688e+00 3.185541955823e+00 3.186195031406e+00 3.186845785837e+00 3.187493760222e+00 3.188137878304e+00 3.188779861655e+00 3.189415561194e+00 3.190047944601e+00 3.190677458242e+00 3.191303697208e+00 3.191926270525e+00 3.192544772475e+00 3.193159220323e+00 3.193771215983e+00 3.194378745084e+00 3.194982605042e+00 3.195581262988e+00 3.196178850173e+00 3.196771046246e+00 3.197358488880e+00 3.197943190544e+00 3.198522908259e+00 3.199099870495e+00 3.199671068893e+00 3.200238668096e+00 3.200803024588e+00 3.201364341314e+00 3.201919318776e+00 3.202469962564e+00 3.203017559290e+00 3.203560747939e+00 3.204099165009e+00 3.204635157731e+00 3.205164217415e+00 3.205691718382e+00 3.206211815486e+00 3.206728240660e+00 3.207240698147e+00 3.207749323009e+00 3.208253136462e+00 3.208751757584e+00 3.209244860754e+00 3.209732761864e+00 3.210216711839e+00 3.210694915288e+00 3.211170074804e+00 3.211638962902e+00 3.212099780728e+00 3.212558393040e+00 3.213013363613e+00 3.213460403587e+00 3.213906889332e+00 3.214343881531e+00 3.214777998199e+00 3.215207095464e+00 3.215630432297e+00 3.216049373929e+00 3.216463723137e+00 3.216871584536e+00 3.217273926763e+00 3.217669597945e+00 3.218059194494e+00 3.218444656416e+00 3.218823672376e+00 3.219196909587e+00 3.219565967691e+00 3.219926181317e+00 3.220280565690e+00 3.220633093119e+00 3.220976006921e+00 3.221314327975e+00 3.221646276423e+00 3.221972217902e+00 3.222292389996e+00 3.222607611691e+00 3.222915417706e+00 3.223217315445e+00 3.223511928457e+00 3.223800761618e+00 3.224085239422e+00 3.224359137200e+00 3.224630022514e+00 3.224893063924e+00 3.225146683693e+00 3.225396796368e+00 3.225639168188e+00 3.225876358910e+00 3.226105151374e+00 3.226327960088e+00 3.226544209905e+00 3.226751993817e+00 3.226953794260e+00 3.227149416281e+00 3.227338162339e+00 3.227517930243e+00 3.227691360634e+00 3.227856370932e+00 3.228014029653e+00 3.228167055354e+00 3.228308151219e+00 3.228444110418e+00 3.228573102678e+00 3.228691307900e+00 3.228807305106e+00 3.228911744920e+00 3.229009901678e+00 3.229100078833e+00 3.229180117360e+00 3.229255458496e+00 3.229320696500e+00 3.229380212394e+00 3.229430279738e+00 3.229472617246e+00 3.229505354924e+00 3.229531603353e+00 3.229547081928e+00 3.229555343556e+00 3.229556033691e+00 3.229546229391e+00 3.229529502766e+00 3.229504583914e+00 3.229469530251e+00 3.229426849906e+00 3.229374989886e+00 3.229314462601e+00 3.229244175774e+00 3.229166343360e+00 3.229079442184e+00 3.228984508757e+00 3.228877798508e+00 3.228762760866e+00 3.228636854017e+00 3.228504222008e+00 3.228361881350e+00 3.228208956362e+00 3.228048324066e+00 3.227875909918e+00 3.227692984818e+00 3.227502286981e+00 3.227301366903e+00 3.227090162895e+00 3.226870105174e+00 3.226642027260e+00 3.226399296149e+00 3.226150571420e+00 3.225889615173e+00 3.225619380064e+00 3.225338649160e+00 3.225047935523e+00 3.224746989382e+00 3.224434912502e+00 3.224112731994e+00 3.223780233914e+00 3.223435769613e+00 3.223082712074e+00 3.222718055075e+00 3.222342734226e+00 3.221956478848e+00 3.221560100988e+00 3.221151383657e+00 3.220731836803e+00 3.220301497695e+00 3.219860760450e+00 3.219408264125e+00 3.218946777144e+00 3.218470048477e+00 3.217984742346e+00 3.217486902637e+00 3.216976748001e+00 3.216456481557e+00 3.215924185805e+00 3.215379999728e+00 3.214824471516e+00 3.214257221248e+00 3.213678301106e+00 3.213086525263e+00 3.212483186600e+00 3.211867282602e+00 3.211241684971e+00 3.210601532731e+00 3.209952112655e+00 3.209287434870e+00 3.208610796712e+00 3.207923281489e+00 3.207222836947e+00 3.206511624105e+00 3.205784548279e+00 3.205047611500e+00 3.204296783565e+00 3.203533431863e+00 3.202758461896e+00 3.201968945000e+00 3.201167997441e+00 3.200354376930e+00 3.199526388685e+00 3.198685561442e+00 3.197833239572e+00 3.196966595234e+00 3.196088504690e+00 3.195195822036e+00 3.194291946453e+00 3.193371304616e+00 3.192440065686e+00 3.191495646634e+00 3.190535361424e+00 3.189564133000e+00 3.188579710462e+00 3.187578899968e+00 3.186567122623e+00 3.185541314161e+00 3.184501284988e+00 3.183448239706e+00 3.182382142116e+00 3.181301266622e+00 3.180207256421e+00 3.179098459434e+00 3.177976134531e+00 3.176840247626e+00 3.175691047318e+00 3.174526149654e+00 3.173348098877e+00 3.172158275356e+00 3.170949725555e+00 3.169730970701e+00 3.168497496551e+00 3.167247534092e+00 3.165987898619e+00 3.164710132746e+00 3.163419425304e+00 3.162114678040e+00 3.160796554350e+00 3.159463102907e+00 3.158116357067e+00 3.156753441925e+00 3.155376380798e+00 3.153985792419e+00 3.152582204262e+00 3.151162643215e+00 3.149728256855e+00 3.148281049815e+00 3.146816579954e+00 3.145340405949e+00 3.143849870540e+00 3.142342737521e+00 3.140823570703e+00 3.139287867489e+00 3.137738895533e+00 3.136173730042e+00 3.134595268414e+00 3.133003192616e+00 3.131394943121e+00 3.129775429358e+00 3.128139276638e+00 3.126488707289e+00 3.124822061937e+00 3.123142186988e+00 3.121448674137e+00 3.119740222575e+00 3.118018234422e+00 3.116280308343e+00 3.114529445308e+00 3.112761089173e+00 3.110979913029e+00 3.109186877654e+00 3.107377932559e+00 3.105553174486e+00 3.103715004748e+00 3.101864425971e+00 3.099997185269e+00 3.098116768671e+00 3.096221647497e+00 3.094314816641e+00 3.092390534129e+00 3.090454355909e+00 3.088502907099e+00 3.086537122675e+00 3.084557414720e+00 3.082564238406e+00 3.080557191866e+00 3.078537602081e+00 3.076502257108e+00 3.074453639901e+00 3.072391988030e+00 3.070315061857e+00 3.068227341319e+00 3.066124264868e+00 3.064006636591e+00 3.061877734891e+00 3.059735029898e+00 3.057579203353e+00 3.055408500241e+00 3.053225911775e+00 3.051029541372e+00 3.048822535155e+00 3.046599600567e+00 3.044366672954e+00 3.042117967822e+00 3.039857188211e+00 3.037586346059e+00 3.035299631585e+00 3.033002558460e+00 3.030692872093e+00 3.028369707425e+00 3.026036167110e+00 3.023687012353e+00 3.021329727344e+00 3.018959833055e+00 3.016576649033e+00 3.014183108335e+00 3.011778982298e+00 3.009359849869e+00 3.006932794910e+00 3.004493015954e+00 3.002040866708e+00 2.999578851432e+00 2.997105194058e+00 2.994621362007e+00 2.992127294030e+00 2.989622093290e+00 2.987105530994e+00 2.984579154918e+00 2.982042408634e+00 2.979495143767e+00 2.976939757115e+00 2.974372005980e+00 2.971796153713e+00 2.969208880827e+00 2.966614829986e+00 2.964008732347e+00 2.961395829676e+00 2.958771811906e+00 2.956138821482e+00 2.953500920473e+00 2.950849774183e+00 2.948191534227e+00 2.945525329221e+00 2.942849735315e+00 2.940167091300e+00 2.937473029168e+00 2.934775668310e+00 2.932068543256e+00 2.929353773543e+00 2.926632381757e+00 2.923903961960e+00 2.921167211117e+00 2.918423680883e+00 2.915673542454e+00 2.912917085866e+00 2.910154723116e+00 2.907386003742e+00 2.904608229444e+00 2.901826285439e+00 2.899037798017e+00 2.896243157080e+00 2.893444886797e+00 2.890640207107e+00 2.887829707325e+00 2.885013395353e+00 2.882192317946e+00 2.879366982901e+00 2.876535181842e+00 2.873701590694e+00 2.870862465391e+00 2.868018375980e+00 2.865169424226e+00 2.862318121390e+00 2.859462208181e+00 2.856600697720e+00 2.853737509540e+00 2.850870724752e+00 2.847999385282e+00 2.845124391402e+00 2.842248273530e+00 2.839366317725e+00 2.836484507037e+00 2.833597651261e+00 2.830709534055e+00 2.827818984554e+00 2.824924761279e+00 2.822029678118e+00 2.819131775570e+00 2.816232982719e+00 2.813330444698e+00 2.810428701526e+00 2.807522896393e+00 2.804617160226e+00 2.801708693519e+00 2.798798457591e+00 2.795887197057e+00 2.792975541237e+00 2.790061550231e+00 2.787148318938e+00 2.784231954979e+00 2.781316091382e+00 2.778399664987e+00 2.775481628354e+00 2.772564179255e+00 2.769644931551e+00 2.766727742304e+00 2.763806078925e+00 2.760887150590e+00 2.757966357545e+00 2.755046164072e+00 2.752124772674e+00 2.749203453814e+00 2.746281946528e+00 2.743361128684e+00 2.740439077641e+00 2.737514874697e+00 2.734592990583e+00 2.731669876965e+00 2.728746529462e+00 2.725824293658e+00 2.722901595204e+00 2.719977952573e+00 2.717055255642e+00 2.714130166198e+00 2.711207868816e+00 2.708283677004e+00 2.705359087652e+00 2.702433999794e+00 2.699505758104e+00 2.696580411077e+00 2.693652121419e+00 2.690723107592e+00 2.687793383843e+00 2.684864558249e+00 2.681931473109e+00 2.678998449028e+00 2.676064350777e+00 2.673128164543e+00 2.670191978645e+00 2.667253658899e+00 2.664312120433e+00 2.661368808318e+00 2.658423506819e+00 2.655475877411e+00 2.652525990041e+00 2.649570977156e+00 2.646613843683e+00 2.643654552459e+00 2.640690861300e+00 2.637722158225e+00 2.634752236526e+00 2.631777835094e+00 2.628797678734e+00 2.625813356052e+00 2.622824966532e+00 2.619831594813e+00 2.616830915208e+00 2.613827312917e+00 2.610817578041e+00 2.607798662550e+00 2.604777461730e+00 2.601745646445e+00 2.598710266278e+00 2.595664964837e+00 2.592613278188e+00 2.589553188386e+00 2.586484418004e+00 2.583409401318e+00 2.580320303474e+00 2.577227645366e+00 2.574122059265e+00 2.571008869622e+00 2.567884269368e+00 2.564751820245e+00 2.561606979194e+00 2.558449675140e+00 2.555285301343e+00 2.552103856983e+00 2.548916436172e+00 2.545711990205e+00 2.542498271704e+00 2.539269118002e+00 2.536025274475e+00 2.532771990784e+00 2.529500328315e+00 2.526219617068e+00 2.522918087162e+00 2.519609248182e+00 2.516277807323e+00 2.512935732513e+00 2.509576074018e+00 2.506199393521e+00 2.502811062344e+00 2.499399940094e+00 2.495978162155e+00 2.492531309898e+00 2.489075358281e+00 2.485595451843e+00 2.482099138415e+00 2.478585490298e+00 2.475049794029e+00 2.471499905304e+00 2.467923589946e+00 2.464336280117e+00 2.460722523784e+00 2.457094299638e+00 2.453439212277e+00 2.449768088022e+00 2.446075917952e+00 2.442359955150e+00 2.438627734553e+00 2.434868796451e+00 2.431094837822e+00 2.427290690278e+00 2.423471052114e+00 2.419624229329e+00 2.415759073696e+00 2.411869620547e+00 2.407955823683e+00 2.404020786331e+00 2.400060531100e+00 2.396079672848e+00 2.392072328046e+00 2.388045937397e+00 2.383992089384e+00 2.379916176752e+00 2.375815751781e+00 2.371690984958e+00 2.367542687702e+00 2.363371608724e+00 2.359173998265e+00 2.354953926054e+00 2.350708383257e+00 2.346437207104e+00 2.342142703243e+00 2.337823249801e+00 2.333480801064e+00 2.329109989705e+00 2.324722278890e+00 2.320299477519e+00 2.315861505055e+00 2.311391505264e+00 2.306902974755e+00 2.302386149457e+00 2.297843606579e+00 2.293283985162e+00 2.288686957290e+00 2.284081580737e+00 2.279434142123e+00 2.274777551768e+00 2.270083100032e+00 2.265375533182e+00 2.260636744833e+00 2.255870660323e+00 2.251089889356e+00 2.246269074863e+00 2.241443127577e+00 2.236571312319e+00 2.231695746713e+00 2.226776584923e+00 2.221845531656e+00 2.216883476001e+00 2.211895928605e+00 2.206889415983e+00 2.201842531965e+00 2.196790529771e+00 2.191689565882e+00 2.186586370886e+00 2.181436575572e+00 2.176272835848e+00 2.171077414937e+00 2.165851773755e+00 2.160609168657e+00 2.155321889060e+00 2.150028205904e+00 2.144682302718e+00 2.139328895708e+00 2.133929301266e+00 2.128509361232e+00 2.123058091116e+00 2.117568959583e+00 2.112059602919e+00 2.106501931054e+00 2.100931105500e+00 2.095307267743e+00 2.089664006214e+00 2.083975434510e+00 2.078254641592e+00 2.072500038683e+00 2.066697603785e+00 2.060874093657e+00 2.054987925236e+00 2.049086854050e+00 2.043123212186e+00 2.037130414375e+00 2.031088632657e+00 2.025001161874e+00 2.018875542217e+00 2.012690213242e+00 2.006475153576e+00 2.000189919440e+00 1.993876806400e+00 1.987491887913e+00 1.981071029443e+00 1.974586386010e+00 1.968049103977e+00 1.961461609141e+00 1.954803747451e+00 1.948108088180e+00 1.941327248016e+00 1.934512121991e+00 1.927612121760e+00 1.920666833455e+00 1.913645928197e+00 1.906562371172e+00 1.899417873594e+00 1.892192922812e+00 1.884919809178e+00 1.877552239567e+00 1.870140536618e+00 1.862632363312e+00 1.855072400049e+00 1.847426682192e+00 1.839709726098e+00 1.831924873105e+00 1.824049215489e+00 1.816121053273e+00 1.808089212017e+00 1.800007935803e+00 1.791828371670e+00 1.783584597573e+00 1.775259139645e+00 1.766851433718e+00 1.758381014461e+00 1.749809274464e+00 1.741190355837e+00 1.732466137289e+00 1.723689796531e+00 1.714821015730e+00 1.705885874656e+00 1.696880896232e+00 1.687789146677e+00 1.678646040086e+00 1.669408620282e+00 1.660128461356e+00 1.650757527058e+00 1.641340128560e+00 1.631847033029e+00 1.622297067499e+00 1.612689651962e+00 1.603017013125e+00 1.593303453872e+00 1.583523331290e+00 1.573709569598e+00 1.563834730703e+00 1.553929383046e+00 1.543975399943e+00 1.533991401056e+00 1.523971754349e+00 1.513922892269e+00 1.503853339659e+00 1.493753398437e+00 1.483648130221e+00 1.473515360974e+00 1.463390363141e+00 1.453244227865e+00 1.443113850115e+00 1.432974582534e+00 1.422852107444e+00 1.412743991542e+00 1.402644850183e+00 1.392585856315e+00 1.382531815399e+00 1.372537866709e+00 1.362553215488e+00 1.352634502378e+00 1.342747155027e+00 1.332916183801e+00 1.323147311825e+00 1.313422655457e+00 1.303788819077e+00 1.294193177291e+00 1.284704067537e+00 1.275265155937e+00 1.265929274416e+00 1.256666561678e+00 1.247492829567e+00 1.238426924203e+00 1.229431306231e+00 1.220568910577e+00 1.211774311541e+00 1.203118084282e+00 1.194542232450e+00 1.186094449442e+00 1.177756946731e+00 1.169521661719e+00 1.161426381310e+00 1.153418891356e+00 1.145564609226e+00 1.137797112705e+00 1.130180467907e+00 1.122666915273e+00 1.115283491022e+00 1.108030357666e+00 1.100884185713e+00 1.093888116083e+00 1.086985366605e+00 1.080239462666e+00 1.073591097159e+00 1.067086541450e+00 1.060699218635e+00 1.054432394920e+00 1.048304796133e+00 1.042280873912e+00 1.036407077397e+00 1.030633198264e+00 1.025006871467e+00 1.019492303168e+00 1.014107962963e+00 1.008855860634e+00 1.003718238921e+00 9.987279997748e-01 9.938478096493e-01 9.891155416579e-01 9.845026157057e-01 9.800311311766e-01 9.756924691543e-01 9.714902996403e-01 9.674314753310e-01 9.635076928547e-01 9.597335279153e-01 9.561021227871e-01 9.526203761138e-01 9.492880659767e-01 9.461090142375e-01 9.430849173500e-01 9.402199189566e-01 9.375116784972e-01 9.349678516849e-01 9.325831502317e-01 9.303681999795e-01 9.283162845415e-01 9.264313973255e-01 9.247169686495e-01 9.231622717446e-01 9.217870743504e-01 9.205667195523e-01 9.195216911693e-01 9.186351624747e-01 9.179131663946e-01 9.173521384617e-01 9.169408792886e-01 9.166916981741e-01 9.165782360236e-01 9.166187601983e-01 9.167891828413e-01 9.170947718183e-01 9.175225615867e-01 9.180658320583e-01 9.187221902329e-01 9.194730462753e-01 9.203210925312e-01 9.212490685528e-01 9.222490954958e-01 9.233144098317e-01 9.244286247903e-01 9.255850757480e-01 9.267712403385e-01 9.279766438590e-01 9.291908225513e-01 9.303942058129e-01 9.315903928615e-01 9.327492255336e-01 9.338705949438e-01 9.349423522077e-01 9.359422618083e-01 9.368758127560e-01 9.377051380113e-01 9.384523341754e-01 9.390698222360e-01 9.395770667670e-01 9.399437766171e-01 9.401652315060e-01 9.402396177375e-01 9.401315528381e-01 9.398759746474e-01 9.394053483632e-01 9.387777459710e-01 9.379251621009e-01 9.368831311124e-01 9.356370585527e-01 9.341532865633e-01 9.324942647762e-01 9.305687899943e-01 9.284756194953e-01 9.261278793302e-01 9.235895016141e-01 9.208466279314e-01 9.178841301827e-01 9.147709240599e-01 9.114369803911e-01 9.079890964314e-01 9.043637194695e-01 9.006397468798e-01 8.968164703184e-01 8.929130022165e-01 8.889971697567e-01 8.850481136933e-01 8.811659648785e-01 8.773306070644e-01 8.736401124550e-01 8.700974317389e-01 8.667852472460e-01 8.637388552660e-01 8.610059622890e-01 8.586703595059e-01 8.567432969857e-01 8.553331347053e-01 8.544426296443e-01 8.541668586934e-01 8.545287808313e-01 8.555823957353e-01 8.573827309138e-01 8.599351147604e-01 8.633081786648e-01 8.674863316014e-01 8.725151454936e-01 8.783802141596e-01 8.850906321290e-01 8.926368339549e-01 9.009929468203e-01 9.101451766339e-01 9.200490866445e-01 9.306718528786e-01 9.419643242096e-01 9.538802864759e-01 9.663536881943e-01 9.793407278531e-01 9.927663577843e-01 1.006573487403e+00 1.020697213081e+00 1.035068133601e+00 1.049626088211e+00 1.064303197683e+00 1.079038162742e+00 1.093769477112e+00 1.108435018067e+00 1.122976123302e+00 1.137345139487e+00 1.151469204355e+00 1.165318730471e+00 1.178823699226e+00 1.191942117744e+00 1.204634126338e+00 1.216828741968e+00 1.228506360909e+00 1.239599740539e+00 1.250074953960e+00 1.259876006925e+00 1.268964594226e+00 1.277287592544e+00 1.284798981104e+00 1.291456446395e+00 1.297199588633e+00 1.302004773402e+00 1.305802747217e+00 1.308569265001e+00 1.310250644055e+00 1.310817437997e+00 1.310231837372e+00 1.308462238300e+00 1.305501408002e+00 1.301313767208e+00 1.295910743915e+00 1.289282570912e+00 1.281450217313e+00 1.272432421266e+00 1.262266594608e+00 1.251004080583e+00 1.238698372989e+00 1.225431282014e+00 1.211280517976e+00 1.196349308064e+00 1.180740653780e+00 1.164575672014e+00 1.147975244693e+00 1.131070672703e+00 1.113992244491e+00 1.096873178933e+00 1.079843143206e+00 1.063018936198e+00 1.046522616638e+00 1.030447875094e+00 1.014891468800e+00 9.999170212941e-01 9.855908339079e-01 9.719500607009e-01 9.590271562227e-01 9.468416644559e-01 9.353956061501e-01 9.247040369970e-01 9.147581175105e-01 9.055716232717e-01 8.971451593235e-01 8.894961005982e-01 8.826399115459e-01 8.765971847908e-01 8.713914266714e-01 8.674372509354e-01 8.632597292262e-01 8.592491135717e-01 8.559155560778e-01 8.537252193812e-01 8.529169713929e-01 8.534105005601e-01 8.548317780090e-01 8.566188846129e-01 8.582001997468e-01 8.591950280734e-01 8.595278537887e-01 8.594483969418e-01 8.594838914783e-01 8.602689296764e-01 8.623575461577e-01 8.660664938727e-01 8.713996885266e-01 8.780608538553e-01 8.855917031398e-01 8.935301034330e-01 9.015279900537e-01 9.094283226903e-01 9.172100588874e-01 9.248467765553e-01 9.321251735946e-01 9.375491171185e-01 9.352065488292e-01 8.957625905541e-01 8.328211927849e-01 7.733299256856e-01 7.465733134355e-01 7.654074131592e-01 8.157201687602e-01 8.697737002056e-01 9.051036504594e-01 9.128411065988e-01 8.985357829432e-01 8.791317012201e-01 8.749976330888e-01 8.974772817619e-01 9.402785513658e-01 9.839233714238e-01 1.007608211258e+00 9.984220478473e-01 9.557742351084e-01 8.927881701568e-01 8.346357240748e-01 8.095278097798e-01 8.306055281094e-01 8.845591996005e-01 9.431009192584e-01 9.814661935690e-01 9.878054245551e-01 9.652865820683e-01 9.306574727793e-01 9.082950797537e-01 9.172200443667e-01 9.572629107654e-01 1.008763460405e+00 1.045828726743e+00 1.048947720640e+00 1.011281087344e+00 9.410741911514e-01 8.619846828139e-01 8.085071285314e-01 8.086356472679e-01 8.606131349147e-01 9.347210030195e-01 9.976754240830e-01 1.028741337797e+00 1.023525682899e+00 9.928671524677e-01 9.585355852578e-01 9.434785793428e-01 9.574607840748e-01 9.895392590317e-01 1.016009058715e+00 1.015027521072e+00 9.769098603655e-01 9.094368485843e-01 8.399915123939e-01 8.094482330589e-01 8.463006743004e-01 9.382394673238e-01 1.043842185705e+00 1.122818778588e+00 1.150167687549e+00 1.119128893025e+00 1.042212696196e+00 9.517577610705e-01 8.941798003821e-01 9.049989484949e-01 9.759590095332e-01 1.062297367808e+00 1.117815569221e+00 1.114026571405e+00 1.044883721405e+00 9.299490884529e-01 8.199737793811e-01 7.898440893905e-01 8.781668184653e-01 1.037954405557e+00 1.193968231156e+00 1.291011182207e+00 1.298337266774e+00 1.206756910946e+00 1.028909330574e+00 8.060815246332e-01 6.303859049641e-01 6.380173627669e-01 8.210255314277e-01 1.040694420932e+00 1.206778376488e+00 1.276983450003e+00 1.236369052810e+00 1.091895237600e+00 8.747442894254e-01 6.553744543869e-01 5.713148614116e-01 7.035398420331e-01 9.255080120040e-01 1.118337248832e+00 1.227223592876e+00 1.230934447935e+00 1.130996098314e+00 9.510201459786e-01 7.441562814268e-01 6.118760441992e-01 6.600401265983e-01 8.382936280086e-01 1.027853065975e+00 1.161198419162e+00 1.210395217124e+00 1.171902516836e+00 1.062191421643e+00 9.175941381368e-01 7.945580105051e-01 7.534570044135e-01 8.072670757973e-01 9.061826972770e-01 9.930897511544e-01 1.035575789822e+00 1.025599562302e+00 9.743947304543e-01 9.076435519971e-01 8.572075286143e-01 8.453103131432e-01 8.691823226364e-01 9.051931301523e-01 9.277632775284e-01 9.227001353739e-01 8.906949613559e-01 8.457051550783e-01 8.091629733555e-01 7.988349610148e-01 8.169130435013e-01 8.492571905621e-01 8.769017202436e-01 8.873433651843e-01 8.791529382679e-01 8.609538907036e-01 8.462945128528e-01 8.453636883492e-01 8.579869299836e-01 8.740914512097e-01 8.812685605582e-01 8.751118368316e-01 8.875150630275e-01
 2.801565847079e+00 2.802269949240e+00 2.802890482196e+00 2.803639078039e+00 2.804746405544e+00 2.806236345602e+00 2.807869959110e+00 2.809324805341e+00 2.810423970422e+00 2.811183251250e+00 2.811768591718e+00 2.812425380885e+00 2.813406576689e+00 2.814801335099e+00 2.816444878804e+00 2.818047253364e+00 2.819379977926e+00 2.820398591168e+00 2.821167292656e+00 2.821829359319e+00 2.822589625559e+00 2.823654497432e+00 2.825080114540e+00 2.826686712142e+00 2.828199185124e+00 2.829426342329e+00 2.830343683832e+00 2.831046361102e+00 2.831699623441e+00 2.832506548517e+00 2.833628437197e+00 2.835085125588e+00 2.836709756133e+00 2.838235519845e+00 2.839438144780e+00 2.840256839579e+00 2.840836854605e+00 2.841483644447e+00 2.842476637313e+00 2.843885578780e+00 2.845534463487e+00 2.847136190970e+00 2.848497204019e+00 2.849558650718e+00 2.850368494659e+00 2.851047014611e+00 2.851773297970e+00 2.852749522373e+00 2.854089374507e+00 2.855723544587e+00 2.857400290970e+00 2.858808624711e+00 2.859767368841e+00 2.860361575646e+00 2.860915042946e+00 2.861783351926e+00 2.863107299117e+00 2.864750948519e+00 2.866423836457e+00 2.867892174284e+00 2.869070639283e+00 2.869999065633e+00 2.870790161346e+00 2.871585020994e+00 2.872528408744e+00 2.873739147901e+00 2.875246808460e+00 2.876926869336e+00 2.878509188365e+00 2.879726806439e+00 2.880511039779e+00 2.881081623275e+00 2.881812304224e+00 2.882963796398e+00 2.884517858842e+00 2.886207066521e+00 2.887712173752e+00 2.888880991922e+00 2.889792786816e+00 2.890646621653e+00 2.891585651347e+00 2.892602608550e+00 2.893638315282e+00 2.894688804940e+00 2.895844117200e+00 2.897154909823e+00 2.898532462470e+00 2.899746517577e+00 2.900582262536e+00 2.901033302726e+00 2.901384861305e+00 2.902050234672e+00 2.903279072339e+00 2.904954704490e+00 2.906645392995e+00 2.907902947184e+00 2.908557701025e+00 2.908836280502e+00 2.909207770719e+00 2.910070689425e+00 2.911495057022e+00 2.913201534998e+00 2.914789673742e+00 2.916007279459e+00 2.916869253276e+00 2.917596227857e+00 2.918424259262e+00 2.919457128415e+00 2.920637186281e+00 2.921861688707e+00 2.923086939307e+00 2.924344457575e+00 2.925654792221e+00 2.926937454659e+00 2.928039122649e+00 2.928840674649e+00 2.929397424624e+00 2.929970385654e+00 2.930887190002e+00 2.932301025437e+00 2.934045314176e+00 2.935698569643e+00 2.936846018376e+00 2.937364337836e+00 2.937531631531e+00 2.937878797896e+00 2.938854005868e+00 2.940529890595e+00 2.942552069738e+00 2.944368027504e+00 2.945561980452e+00 2.946113516500e+00 2.946367737353e+00 2.946827997157e+00 2.947851304556e+00 2.949438217835e+00 2.951285604927e+00 2.952975120996e+00 2.954199788789e+00 2.954915579551e+00 2.955335178445e+00 2.955811578024e+00 2.956636305403e+00 2.957902505237e+00 2.959472053303e+00 2.961056770809e+00 2.962369232528e+00 2.963290464412e+00 2.963928014980e+00 2.964533704161e+00 2.965353378217e+00 2.966483432388e+00 2.967847464683e+00 2.969250942470e+00 2.970510326703e+00 2.971548977584e+00 2.972409229253e+00 2.973198469257e+00 2.974020321152e+00 2.974961965728e+00 2.976054484308e+00 2.977257888139e+00 2.978494939439e+00 2.979674438372e+00 2.980725816620e+00 2.981657489098e+00 2.982554273436e+00 2.983518831222e+00 2.984598298708e+00 2.985764960612e+00 2.986946582439e+00 2.988075262795e+00 2.989125195612e+00 2.990128135582e+00 2.991118238695e+00 2.992115877633e+00 2.993122207889e+00 2.994142924847e+00 2.995177132147e+00 2.996225653575e+00 2.997285504105e+00 2.998344092223e+00 2.999382817553e+00 3.000399067665e+00 3.001413108787e+00 3.002433270844e+00 3.003461688494e+00 3.004499500324e+00 3.005543913625e+00 3.006584924459e+00 3.007620626894e+00 3.008655210030e+00 3.009683974560e+00 3.010706264111e+00 3.011727983501e+00 3.012753985250e+00 3.013784769325e+00 3.014817415670e+00 3.015851631485e+00 3.016882832961e+00 3.017909760679e+00 3.018936244967e+00 3.019965783954e+00 3.020994647703e+00 3.022021288962e+00 3.023042924497e+00 3.024056337941e+00 3.025068725316e+00 3.026086837223e+00 3.027109529404e+00 3.028128268749e+00 3.029137509946e+00 3.030144842316e+00 3.031158710013e+00 3.032181077407e+00 3.033210176872e+00 3.034237326763e+00 3.035252991986e+00 3.036264886500e+00 3.037283748641e+00 3.038306839821e+00 3.039326489877e+00 3.040337187515e+00 3.041339093946e+00 3.042340738213e+00 3.043349603282e+00 3.044360726840e+00 3.045368049063e+00 3.046370078893e+00 3.047376076874e+00 3.048387023987e+00 3.049402064354e+00 3.050415411246e+00 3.051420366918e+00 3.052419367835e+00 3.053419072076e+00 3.054425664871e+00 3.055427095468e+00 3.056423745036e+00 3.057416509154e+00 3.058409172486e+00 3.059404018901e+00 3.060405078073e+00 3.061406670549e+00 3.062400379983e+00 3.063394674907e+00 3.064391058603e+00 3.065390262868e+00 3.066386311872e+00 3.067381364968e+00 3.068369284702e+00 3.069355614037e+00 3.070345812150e+00 3.071334971561e+00 3.072321398072e+00 3.073305548421e+00 3.074290397450e+00 3.075278418923e+00 3.076263413740e+00 3.077249212212e+00 3.078231335103e+00 3.079210788795e+00 3.080192794672e+00 3.081172368896e+00 3.082148739882e+00 3.083123712231e+00 3.084099848734e+00 3.085074938815e+00 3.086052734013e+00 3.087030007161e+00 3.088001399643e+00 3.088972866372e+00 3.089945268980e+00 3.090916633833e+00 3.091886786666e+00 3.092854067779e+00 3.093819937998e+00 3.094784251086e+00 3.095750124375e+00 3.096714416232e+00 3.097677058417e+00 3.098638136626e+00 3.099600709424e+00 3.100560623873e+00 3.101521075339e+00 3.102479729413e+00 3.103437717399e+00 3.104392076138e+00 3.105348397349e+00 3.106302275978e+00 3.107253169309e+00 3.108205285942e+00 3.109156107124e+00 3.110103817450e+00 3.111052232522e+00 3.111999224521e+00 3.112944642856e+00 3.113889214398e+00 3.114832334989e+00 3.115774514161e+00 3.116714406056e+00 3.117653217761e+00 3.118592239743e+00 3.119528630471e+00 3.120465405313e+00 3.121398995575e+00 3.122332786619e+00 3.123266660460e+00 3.124197553652e+00 3.125127066906e+00 3.126057839523e+00 3.126984933465e+00 3.127909226565e+00 3.128835314545e+00 3.129757782053e+00 3.130680110191e+00 3.131600787027e+00 3.132523188082e+00 3.133439714836e+00 3.134356949284e+00 3.135273563954e+00 3.136187118304e+00 3.137098330717e+00 3.138008439338e+00 3.138918489280e+00 3.139824425303e+00 3.140733048483e+00 3.141638331982e+00 3.142540494730e+00 3.143443504268e+00 3.144344987831e+00 3.145242523148e+00 3.146139600899e+00 3.147033935640e+00 3.147926563339e+00 3.148820468271e+00 3.149711607137e+00 3.150602050284e+00 3.151491861469e+00 3.152377780802e+00 3.153259897597e+00 3.154143084040e+00 3.155023278019e+00 3.155903111565e+00 3.156782325385e+00 3.157660081792e+00 3.158535717860e+00 3.159408937298e+00 3.160278466517e+00 3.161146597135e+00 3.162013416789e+00 3.162879909056e+00 3.163744654679e+00 3.164604704484e+00 3.165465706284e+00 3.166322996863e+00 3.167176416114e+00 3.168031115579e+00 3.168882387095e+00 3.169730723357e+00 3.170578929776e+00 3.171422792191e+00 3.172264021521e+00 3.173106426634e+00 3.173944320050e+00 3.174783660138e+00 3.175618295863e+00 3.176451815371e+00 3.177282323377e+00 3.178112172713e+00 3.178939965457e+00 3.179764326323e+00 3.180588753335e+00 3.181409114396e+00 3.182228102621e+00 3.183045232746e+00 3.183857209902e+00 3.184669670789e+00 3.185482646757e+00 3.186289871684e+00 3.187094014860e+00 3.187896408796e+00 3.188695893087e+00 3.189492117603e+00 3.190288402327e+00 3.191083152288e+00 3.191872635250e+00 3.192662115482e+00 3.193444957061e+00 3.194228169917e+00 3.195008174090e+00 3.195786691077e+00 3.196561418105e+00 3.197337412802e+00 3.198106931672e+00 3.198873277109e+00 3.199638729801e+00 3.200398301178e+00 3.201158330366e+00 3.201917691339e+00 3.202675376048e+00 3.203426067135e+00 3.204175656907e+00 3.204921856241e+00 3.205666296805e+00 3.206406905571e+00 3.207145813242e+00 3.207882268641e+00 3.208615726049e+00 3.209344658421e+00 3.210072582048e+00 3.210794344490e+00 3.211516469515e+00 3.212233762858e+00 3.212946945008e+00 3.213659317678e+00 3.214368092629e+00 3.215072811237e+00 3.215775763284e+00 3.216475648245e+00 3.217169280705e+00 3.217863628710e+00 3.218552745853e+00 3.219237763915e+00 3.219920263843e+00 3.220602802752e+00 3.221279922979e+00 3.221952438272e+00 3.222622195996e+00 3.223288163830e+00 3.223951465404e+00 3.224612586739e+00 3.225268166558e+00 3.225923089058e+00 3.226571321743e+00 3.227214916753e+00 3.227857143423e+00 3.228493821190e+00 3.229128656749e+00 3.229759327687e+00 3.230385679031e+00 3.231007751881e+00 3.231627364134e+00 3.232241504897e+00 3.232850862182e+00 3.233460429667e+00 3.234062767571e+00 3.234660676216e+00 3.235256878288e+00 3.235846265971e+00 3.236433020630e+00 3.237014485695e+00 3.237592953484e+00 3.238166052401e+00 3.238736702114e+00 3.239302765830e+00 3.239861860772e+00 3.240418398663e+00 3.240971892010e+00 3.241519029902e+00 3.242063858111e+00 3.242602663525e+00 3.243138878058e+00 3.243667310305e+00 3.244193069564e+00 3.244713417064e+00 3.245230446602e+00 3.245742052143e+00 3.246250061376e+00 3.246749596072e+00 3.247244915422e+00 3.247736573778e+00 3.248223140752e+00 3.248705135598e+00 3.249181957512e+00 3.249649019897e+00 3.250116047332e+00 3.250576790988e+00 3.251031196881e+00 3.251484031892e+00 3.251928164526e+00 3.252368104370e+00 3.252804500347e+00 3.253232716104e+00 3.253658331782e+00 3.254078506364e+00 3.254491649170e+00 3.254900172200e+00 3.255301223421e+00 3.255697121569e+00 3.256087165799e+00 3.256472078663e+00 3.256849671302e+00 3.257223613906e+00 3.257588870040e+00 3.257948634607e+00 3.258305081138e+00 3.258652230400e+00 3.258994590969e+00 3.259331797613e+00 3.259660662427e+00 3.259985766925e+00 3.260303520645e+00 3.260615194110e+00 3.260920999655e+00 3.261218385978e+00 3.261511003026e+00 3.261798397549e+00 3.262076370486e+00 3.262348469559e+00 3.262615434379e+00 3.262871444944e+00 3.263123864363e+00 3.263368402450e+00 3.263608981488e+00 3.263838694574e+00 3.264063761706e+00 3.264281512638e+00 3.264491988404e+00 3.264695185716e+00 3.264891717800e+00 3.265081007785e+00 3.265262353211e+00 3.265436725062e+00 3.265602836141e+00 3.265761658323e+00 3.265914860456e+00 3.266057777481e+00 3.266193279341e+00 3.266323101515e+00 3.266441171159e+00 3.266556445120e+00 3.266661047828e+00 3.266758524159e+00 3.266848084197e+00 3.266929637974e+00 3.267003106691e+00 3.267068554227e+00 3.267125646953e+00 3.267175196890e+00 3.267216613438e+00 3.267246435267e+00 3.267272605465e+00 3.267286564972e+00 3.267292739751e+00 3.267290939231e+00 3.267278831991e+00 3.267261738519e+00 3.267233607923e+00 3.267195226232e+00 3.267150705765e+00 3.267096263676e+00 3.267033210337e+00 3.266959493949e+00 3.266879043912e+00 3.266788253187e+00 3.266691056158e+00 3.266579862348e+00 3.266461639746e+00 3.266331690569e+00 3.266195806049e+00 3.266049585137e+00 3.265891469146e+00 3.265726931309e+00 3.265549477757e+00 3.265363269013e+00 3.265167339408e+00 3.264962088489e+00 3.264745191148e+00 3.264520267702e+00 3.264285998679e+00 3.264039835496e+00 3.263783178587e+00 3.263517024130e+00 3.263242238480e+00 3.262954490490e+00 3.262658168839e+00 3.262351033168e+00 3.262032022126e+00 3.261703597805e+00 3.261364175607e+00 3.261012825526e+00 3.260652650527e+00 3.260280399140e+00 3.259898419981e+00 3.259505056469e+00 3.259100148566e+00 3.258684437179e+00 3.258256685789e+00 3.257818872225e+00 3.257369923791e+00 3.256908874521e+00 3.256438078724e+00 3.255953314765e+00 3.255458443330e+00 3.254952321797e+00 3.254433247806e+00 3.253903595818e+00 3.253361673812e+00 3.252808009083e+00 3.252242604378e+00 3.251665113174e+00 3.251075640448e+00 3.250474196779e+00 3.249860270620e+00 3.249233988067e+00 3.248597759843e+00 3.247946498107e+00 3.247285134557e+00 3.246610178278e+00 3.245922474031e+00 3.245222968877e+00 3.244510390372e+00 3.243787232852e+00 3.243048277400e+00 3.242298981331e+00 3.241536136118e+00 3.240759744110e+00 3.239971813379e+00 3.239169596736e+00 3.238355246062e+00 3.237528918546e+00 3.236686541789e+00 3.235833416324e+00 3.234966203387e+00 3.234085412566e+00 3.233193274595e+00 3.232285949529e+00 3.231367141417e+00 3.230433062891e+00 3.229485008322e+00 3.228525901865e+00 3.227549807640e+00 3.226564119776e+00 3.225562697671e+00 3.224546272305e+00 3.223518125158e+00 3.222476612906e+00 3.221418698334e+00 3.220349767151e+00 3.219266328686e+00 3.218168284148e+00 3.217057042963e+00 3.215930135204e+00 3.214790862553e+00 3.213637070645e+00 3.212468011176e+00 3.211286600443e+00 3.210088433666e+00 3.208880140207e+00 3.207652279410e+00 3.206415196115e+00 3.205160609448e+00 3.203891964677e+00 3.202611545137e+00 3.201314268024e+00 3.200002306632e+00 3.198678082168e+00 3.197337829724e+00 3.195983342888e+00 3.194615550461e+00 3.193231047290e+00 3.191832378600e+00 3.190419093949e+00 3.188993997661e+00 3.187551242478e+00 3.186094216536e+00 3.184624328452e+00 3.183136402649e+00 3.181636588890e+00 3.180121482206e+00 3.178591195159e+00 3.177048240992e+00 3.175488562192e+00 3.173912976750e+00 3.172324803486e+00 3.170720496362e+00 3.169102573599e+00 3.167468571892e+00 3.165823037391e+00 3.164160732963e+00 3.162483445666e+00 3.160790408320e+00 3.159083345914e+00 3.157362840357e+00 3.155626453909e+00 3.153876617763e+00 3.152111147142e+00 3.150331511225e+00 3.148534851334e+00 3.146725096114e+00 3.144902337892e+00 3.143063862224e+00 3.141209612666e+00 3.139342377142e+00 3.137460537045e+00 3.135564548874e+00 3.133652525558e+00 3.131727227133e+00 3.129787969204e+00 3.127832580806e+00 3.125864556018e+00 3.123881623395e+00 3.121883047426e+00 3.119871253138e+00 3.117845413999e+00 3.115804686790e+00 3.113752333233e+00 3.111682739476e+00 3.109601046752e+00 3.107504720971e+00 3.105395053258e+00 3.103270039103e+00 3.101132743629e+00 3.098980219923e+00 3.096815672757e+00 3.094637187181e+00 3.092445568200e+00 3.090238428529e+00 3.088019361047e+00 3.085786285981e+00 3.083541202322e+00 3.081282066637e+00 3.079011120159e+00 3.076724115719e+00 3.074426202835e+00 3.072116534610e+00 3.069791070610e+00 3.067454636036e+00 3.065105359263e+00 3.062743727088e+00 3.060370090954e+00 3.057981706012e+00 3.055582633586e+00 3.053173361097e+00 3.050749297971e+00 3.048314820351e+00 3.045868889127e+00 3.043409714741e+00 3.040939688811e+00 3.038457856399e+00 3.035965118747e+00 3.033459800200e+00 3.030943733398e+00 3.028417363665e+00 3.025879643230e+00 3.023331882859e+00 3.020771412237e+00 3.018201012433e+00 3.015620713577e+00 3.013029759008e+00 3.010429610630e+00 3.007817891522e+00 3.005196539896e+00 3.002566191779e+00 2.999926228126e+00 2.997275334309e+00 2.994617878843e+00 2.991948249286e+00 2.989270258844e+00 2.986585565747e+00 2.983888745717e+00 2.981184878296e+00 2.978472860999e+00 2.975750702522e+00 2.973021254693e+00 2.970281641969e+00 2.967536962423e+00 2.964783768301e+00 2.962022499449e+00 2.959254312156e+00 2.956479373019e+00 2.953695799977e+00 2.950905550723e+00 2.948108681562e+00 2.945305612557e+00 2.942495971576e+00 2.939680583365e+00 2.936856053682e+00 2.934027855122e+00 2.931191838867e+00 2.928350676941e+00 2.925505278628e+00 2.922654622443e+00 2.919797290607e+00 2.916934583997e+00 2.914067090790e+00 2.911194710691e+00 2.908318489144e+00 2.905437931751e+00 2.902552836203e+00 2.899662834417e+00 2.896769159294e+00 2.893871492849e+00 2.890970533913e+00 2.888065210921e+00 2.885156322198e+00 2.882245119679e+00 2.879330320821e+00 2.876410866656e+00 2.873490909541e+00 2.870566529224e+00 2.867640414885e+00 2.864711385511e+00 2.861780684364e+00 2.858847584572e+00 2.855912885450e+00 2.852975687353e+00 2.850037435769e+00 2.847097081321e+00 2.844155381382e+00 2.841213483188e+00 2.838268691703e+00 2.835323412558e+00 2.832377460343e+00 2.829429796668e+00 2.826481652637e+00 2.823532784926e+00 2.820582619833e+00 2.817633899101e+00 2.814682345535e+00 2.811731767238e+00 2.808782446021e+00 2.805831138726e+00 2.802879836557e+00 2.799928911071e+00 2.796980226804e+00 2.794028157190e+00 2.791078927358e+00 2.788129929034e+00 2.785179826140e+00 2.782231213972e+00 2.779283039517e+00 2.776334950075e+00 2.773388157350e+00 2.770441496569e+00 2.767493406272e+00 2.764548613463e+00 2.761603697470e+00 2.758658777764e+00 2.755715096320e+00 2.752772510752e+00 2.749830290029e+00 2.746889424682e+00 2.743946820331e+00 2.741008616073e+00 2.738069216969e+00 2.735129474104e+00 2.732191276912e+00 2.729250750563e+00 2.726313492766e+00 2.723374207129e+00 2.720435591970e+00 2.717497042410e+00 2.714560074848e+00 2.711620929093e+00 2.708681512949e+00 2.705742854474e+00 2.702802520933e+00 2.699863147904e+00 2.696923179796e+00 2.693981307197e+00 2.691036966201e+00 2.688092801323e+00 2.685147752328e+00 2.682200319025e+00 2.679249547258e+00 2.676297408379e+00 2.673343952150e+00 2.670387699851e+00 2.667425781622e+00 2.664464916290e+00 2.661500409111e+00 2.658530050796e+00 2.655558616837e+00 2.652582149117e+00 2.649601784117e+00 2.646614539661e+00 2.643626529711e+00 2.640631795660e+00 2.637630689419e+00 2.634626117871e+00 2.631612475406e+00 2.628595057498e+00 2.625569403251e+00 2.622538285116e+00 2.619498768127e+00 2.616451677247e+00 2.613397981585e+00 2.610332443206e+00 2.607261763374e+00 2.604179607394e+00 2.601090950170e+00 2.597990867346e+00 2.594882415097e+00 2.591762442794e+00 2.588630649510e+00 2.585491256614e+00 2.582335098021e+00 2.579173449085e+00 2.575994333094e+00 2.572805873348e+00 2.569602384481e+00 2.566385293121e+00 2.563155947835e+00 2.559908677113e+00 2.556653033604e+00 2.553375765868e+00 2.550089961408e+00 2.546782673475e+00 2.543463252285e+00 2.540125385148e+00 2.536770709267e+00 2.533402266934e+00 2.530011273390e+00 2.526607635295e+00 2.523178752291e+00 2.519739689583e+00 2.516274242045e+00 2.512793106667e+00 2.509290504813e+00 2.505766779586e+00 2.502226494971e+00 2.498658305933e+00 2.495077380750e+00 2.491467904427e+00 2.487843017448e+00 2.484188219458e+00 2.480515669946e+00 2.476819602031e+00 2.473098265512e+00 2.469356674011e+00 2.465587713440e+00 2.461799547161e+00 2.457980107696e+00 2.454140421614e+00 2.450271532275e+00 2.446382471518e+00 2.442463420156e+00 2.438519350517e+00 2.434549596988e+00 2.430551422705e+00 2.426529122664e+00 2.422476247380e+00 2.418401530395e+00 2.414293923538e+00 2.410161900071e+00 2.405998982638e+00 2.401810832582e+00 2.397592888744e+00 2.393347639322e+00 2.389071924758e+00 2.384768735125e+00 2.380436440247e+00 2.376071922526e+00 2.371680784304e+00 2.367258193243e+00 2.362809396739e+00 2.358325240631e+00 2.353820455360e+00 2.349274688363e+00 2.344706866120e+00 2.340103870307e+00 2.335473840654e+00 2.330812675416e+00 2.326117658274e+00 2.321401425061e+00 2.316642465053e+00 2.311866092637e+00 2.307044281089e+00 2.302205745207e+00 2.297324122226e+00 2.292422022918e+00 2.287483601779e+00 2.282511401595e+00 2.277516948300e+00 2.272477896324e+00 2.267425141306e+00 2.262322173571e+00 2.257206118090e+00 2.252043033794e+00 2.246859181496e+00 2.241638647092e+00 2.236386457571e+00 2.231107649304e+00 2.225783429792e+00 2.220445578791e+00 2.215054741069e+00 2.209652164010e+00 2.204198686419e+00 2.198724007771e+00 2.193210654934e+00 2.187662606493e+00 2.182089032184e+00 2.176466332158e+00 2.170828460318e+00 2.165135191118e+00 2.159425496353e+00 2.153665973117e+00 2.147879230267e+00 2.142053749312e+00 2.136187069053e+00 2.130292345839e+00 2.124345888791e+00 2.118379528622e+00 2.112354548718e+00 2.106304659869e+00 2.100204660803e+00 2.094068373669e+00 2.087890840546e+00 2.081663091820e+00 2.075408114671e+00 2.069088268444e+00 2.062746301139e+00 2.056338599388e+00 2.049898619243e+00 2.043403275562e+00 2.036861617770e+00 2.030274228475e+00 2.023627045761e+00 2.016945411746e+00 2.010189252430e+00 2.003404697077e+00 1.996543123063e+00 1.989644955346e+00 1.982678037821e+00 1.975658394828e+00 1.968584562332e+00 1.961439623056e+00 1.954253619966e+00 1.946980046110e+00 1.939672553884e+00 1.932276240212e+00 1.924835816067e+00 1.917316689895e+00 1.909734704665e+00 1.902089845716e+00 1.894364279997e+00 1.886590094181e+00 1.878718934696e+00 1.870805787408e+00 1.862794179593e+00 1.854731316199e+00 1.846582428899e+00 1.838361059482e+00 1.830074050338e+00 1.821695073561e+00 1.813265270081e+00 1.804728715174e+00 1.796147673553e+00 1.787465026977e+00 1.778721772665e+00 1.769895430504e+00 1.760988178314e+00 1.752019902350e+00 1.742950395701e+00 1.733835871259e+00 1.724615154812e+00 1.715346230483e+00 1.705984656815e+00 1.696558003518e+00 1.687062851668e+00 1.677481943432e+00 1.667854344819e+00 1.658130443494e+00 1.648367985825e+00 1.638515850822e+00 1.628619658541e+00 1.618649813744e+00 1.608624700354e+00 1.598545665398e+00 1.588403496199e+00 1.578224725274e+00 1.567979678489e+00 1.557706750059e+00 1.547373733366e+00 1.537016155979e+00 1.526611980965e+00 1.516182983921e+00 1.505722175355e+00 1.495237165872e+00 1.484736615068e+00 1.474209838832e+00 1.463685484757e+00 1.453138059622e+00 1.442605935817e+00 1.432059166871e+00 1.421535262746e+00 1.411011923740e+00 1.400511463242e+00 1.390036073066e+00 1.379577214256e+00 1.369169889968e+00 1.358778331579e+00 1.348456942589e+00 1.338158359272e+00 1.327936235234e+00 1.317759706470e+00 1.307652707083e+00 1.297623547317e+00 1.287652673604e+00 1.277788756564e+00 1.267979194247e+00 1.258294521642e+00 1.248676840922e+00 1.239181543169e+00 1.229778629262e+00 1.220484638102e+00 1.211319134562e+00 1.202244953333e+00 1.193325796745e+00 1.184497403380e+00 1.175828677481e+00 1.167266017842e+00 1.158853940624e+00 1.150574519610e+00 1.142425539487e+00 1.134437674636e+00 1.126564813768e+00 1.118868786709e+00 1.111285658441e+00 1.103877549456e+00 1.096596959109e+00 1.089473130315e+00 1.082501581345e+00 1.075662878004e+00 1.068996461101e+00 1.062447152800e+00 1.056076686044e+00 1.049824546119e+00 1.043739167391e+00 1.037787609441e+00 1.031978921207e+00 1.026325037249e+00 1.020791212319e+00 1.015424219220e+00 1.010169145577e+00 1.005077117025e+00 1.000104512255e+00 9.952751955911e-01 9.905834309942e-01 9.860148329099e-01 9.815977794688e-01 9.772931177397e-01 9.731394008796e-01 9.691023292196e-01 9.652080178319e-01 9.614400602167e-01 9.578040947097e-01 9.543052474788e-01 9.509304861389e-01 9.476983406625e-01 9.445923898582e-01 9.416265128210e-01 9.387927349124e-01 9.360962304612e-01 9.335381992063e-01 9.311180821453e-01 9.288359924989e-01 9.266972876438e-01 9.246943671788e-01 9.228398539785e-01 9.211228140775e-01 9.195507039356e-01 9.181224924155e-01 9.168315196741e-01 9.156932296347e-01 9.146853658272e-01 9.138291280549e-01 9.131042655443e-01 9.125231741268e-01 9.120762846449e-01 9.117592822961e-01 9.115799337516e-01 9.115161393468e-01 9.115883674815e-01 9.117673511739e-01 9.120694509768e-01 9.124727636653e-01 9.129813565588e-01 9.135865404884e-01 9.142766972023e-01 9.150558816940e-01 9.159029905674e-01 9.168231717191e-01 9.177975321916e-01 9.188244213150e-01 9.198911978017e-01 9.209898169295e-01 9.221148108178e-01 9.232495577880e-01 9.243897013542e-01 9.255252380409e-01 9.266430228894e-01 9.277352382115e-01 9.287931301081e-01 9.298045345749e-01 9.307632973174e-01 9.316492229675e-01 9.324711833487e-01 9.331949108412e-01 9.338381465211e-01 9.343677084461e-01 9.347917196318e-01 9.350957453799e-01 9.352601950688e-01 9.353084472994e-01 9.351840301593e-01 9.349418547316e-01 9.345127434695e-01 9.339396046964e-01 9.331978228525e-01 9.322653093816e-01 9.311957493555e-01 9.298998459706e-01 9.284780243481e-01 9.268367576092e-01 9.250438265239e-01 9.230793067935e-01 9.209257936607e-01 9.186505242679e-01 9.161764661627e-01 9.136106263353e-01 9.108792826128e-01 9.080600930089e-01 9.051432480464e-01 9.021392975068e-01 8.991133951720e-01 8.960318580782e-01 8.929878024892e-01 8.899517349444e-01 8.870097239114e-01 8.841602910542e-01 8.814650865461e-01 8.789593782036e-01 8.766737919210e-01 8.746828429892e-01 8.729885505619e-01 8.716881101176e-01 8.707781246605e-01 8.703430261191e-01 8.704031536096e-01 8.710037771184e-01 8.722009289783e-01 8.739978513883e-01 8.764631489654e-01 8.795898099495e-01 8.834210254700e-01 8.879599134820e-01 8.932193734162e-01 8.992028962200e-01 9.059016784531e-01 9.133112861257e-01 9.214099739372e-01 9.301774299104e-01 9.395840107876e-01 9.496013106107e-01 9.601810821097e-01 9.712964604026e-01 9.828924314978e-01 9.949258175113e-01 1.007347934003e+00 1.020106233603e+00 1.033151554146e+00 1.046432686967e+00 1.059898186274e+00 1.073497162730e+00 1.087180156246e+00 1.100892897987e+00 1.114599849512e+00 1.128230852914e+00 1.141763132337e+00 1.155131751132e+00 1.168293004849e+00 1.181213233741e+00 1.193818431431e+00 1.206086723780e+00 1.217949186087e+00 1.229367158849e+00 1.240276010338e+00 1.250631808052e+00 1.260371199082e+00 1.269433664722e+00 1.277767717884e+00 1.285296805434e+00 1.291977064470e+00 1.297725377376e+00 1.302495016214e+00 1.306210332905e+00 1.308819485489e+00 1.310259446535e+00 1.310473687690e+00 1.309426898877e+00 1.307057616006e+00 1.303346854271e+00 1.298256620310e+00 1.291781469281e+00 1.283909133302e+00 1.274651747509e+00 1.264033169223e+00 1.252085931004e+00 1.238867476397e+00 1.224440257652e+00 1.208893170424e+00 1.192322059812e+00 1.174845890086e+00 1.156589924891e+00 1.137701688117e+00 1.118330062531e+00 1.098643071991e+00 1.078811291823e+00 1.059003368759e+00 1.039403754692e+00 1.020173813532e+00 1.001488751345e+00 9.834943453768e-01 9.663387834017e-01 9.501401947969e-01 9.350056509702e-01 9.210188204712e-01 9.082345059643e-01 8.966988360095e-01 8.864176760215e-01 8.773959144790e-01 8.695988416080e-01 8.629983725238e-01 8.575336242446e-01 8.531436028855e-01 8.497561973537e-01 8.473053351338e-01 8.446418537380e-01 8.421200945501e-01 8.402145357188e-01 8.393594958813e-01 8.397723220290e-01 8.413587363815e-01 8.437551815929e-01 8.464233689685e-01 8.488342693800e-01 8.506559671977e-01 8.518671069375e-01 8.527657267991e-01 8.539118103352e-01 8.559505896089e-01 8.594180898830e-01 8.645903189335e-01 8.714028222348e-01 8.794749441136e-01 8.882600423947e-01 8.972058669419e-01 9.058836614329e-01 9.140798096072e-01 9.217468067739e-01 9.288784728519e-01 9.352959345682e-01 9.392528205417e-01 9.380786472331e-01 9.007476701605e-01 8.402448667846e-01 7.834098827254e-01 7.595442664703e-01 7.815123558481e-01 8.352142129213e-01 8.927864944750e-01 9.312927520022e-01 9.410388125855e-01 9.265005108625e-01 9.036434496479e-01 8.927853031444e-01 9.069394561226e-01 9.424502725318e-01 9.816120258575e-01 1.003932704456e+00 9.959189648082e-01 9.560707054994e-01 8.964893171924e-01 8.412678633217e-01 8.177691020376e-01 8.392349115734e-01 8.935171774095e-01 9.534421312483e-01 9.945723914656e-01 1.004627388700e+00 9.856761537274e-01 9.527193258509e-01 9.281985701682e-01 9.304328149201e-01 9.609324772917e-01 1.002870735196e+00 1.032403630581e+00 1.030943922263e+00 9.919879640664e-01 9.239723449838e-01 8.506265427068e-01 8.056762819973e-01 8.145395940210e-01 8.725706353436e-01 9.494594100569e-01 1.012917378698e+00 1.043131630664e+00 1.036064951427e+00 1.002442534792e+00 9.637831444684e-01 9.432156236031e-01 9.515135104346e-01 9.790497295264e-01 1.002956919101e+00 1.001739111419e+00 9.659619213475e-01 9.037630245052e-01 8.426456517205e-01 8.220537251380e-01 8.669953692185e-01 9.629359876085e-01 1.069172138720e+00 1.146764438297e+00 1.171370226934e+00 1.136224637562e+00 1.053431751658e+00 9.550182709621e-01 8.884825093147e-01 8.929057515632e-01 9.631415058252e-01 1.054128276685e+00 1.118017335851e+00 1.124987483245e+00 1.067762282245e+00 9.637876976958e-01 8.589648373031e-01 8.209138556666e-01 8.898759694140e-01 1.030809237994e+00 1.174548674575e+00 1.266200337966e+00 1.274208741607e+00 1.188666894806e+00 1.021614555896e+00 8.133614611419e-01 6.509467394625e-01 6.557865287344e-01 8.229808605793e-01 1.028726384053e+00 1.186181880040e+00 1.253248974363e+00 1.214917370494e+00 1.077916009757e+00 8.727288761025e-01 6.667323767452e-01 5.846042084891e-01 7.000138407615e-01 9.040191168669e-01 1.084609479985e+00 1.187888680332e+00 1.193269670192e+00 1.102950627006e+00 9.410288215830e-01 7.594857548695e-01 6.483113162219e-01 6.890473984944e-01 8.404715937510e-01 1.004335167233e+00 1.119421628126e+00 1.160024568427e+00 1.124401304014e+00 1.030489974089e+00 9.143628601415e-01 8.255763410960e-01 8.057496851916e-01 8.534591281779e-01 9.271863382467e-01 9.842733607306e-01 1.001861415270e+00 9.782470339546e-01 9.294043758933e-01 8.827475477847e-01 8.644466684828e-01 8.822185015768e-01 9.197533514146e-01 9.504021825302e-01 9.535737410628e-01 9.226729450784e-01 8.667669002194e-01 8.087177579695e-01 7.769813467389e-01 7.881028236727e-01 8.329322208877e-01 8.851053965358e-01 9.199142671807e-01 9.248099797488e-01 9.016405582409e-01 8.646984234087e-01 8.349516841620e-01 8.290640499383e-01 8.481873311364e-01 8.778554044543e-01 8.994326422563e-01 9.045285059201e-01 9.186156731271e-01
 2.825465230440e+00 2.826197209509e+00 2.826841998750e+00 2.827625469834e+00 2.828770484155e+00 2.830303586005e+00 2.831978120751e+00 2.833470602627e+00 2.834603990076e+00 2.835396921477e+00 2.836011966127e+00 2.836703325257e+00 2.837724332027e+00 2.839156926812e+00 2.840841077475e+00 2.842477452807e+00 2.843847069476e+00 2.844901032791e+00 2.845703926559e+00 2.846398234445e+00 2.847188014279e+00 2.848285153537e+00 2.849744134816e+00 2.851389192566e+00 2.852940607429e+00 2.854205268100e+00 2.855156118286e+00 2.855888930925e+00 2.856573247766e+00 2.857412720480e+00 2.858575424038e+00 2.860071072406e+00 2.861734188481e+00 2.863296972656e+00 2.864536459823e+00 2.865388521744e+00 2.866002007725e+00 2.866680481890e+00 2.867707203045e+00 2.869150691999e+00 2.870837260441e+00 2.872476894464e+00 2.873875207933e+00 2.874972010338e+00 2.875815101379e+00 2.876525724899e+00 2.877284499841e+00 2.878296814850e+00 2.879672732455e+00 2.881344779447e+00 2.883058540964e+00 2.884505334069e+00 2.885499331740e+00 2.886125867079e+00 2.886709512245e+00 2.887610794006e+00 2.888969066056e+00 2.890649923043e+00 2.892362979653e+00 2.893868318291e+00 2.895083990466e+00 2.896044844319e+00 2.896870281625e+00 2.897699066306e+00 2.898678260995e+00 2.899923385991e+00 2.901465373861e+00 2.903181999441e+00 2.904802643905e+00 2.906057466561e+00 2.906877035275e+00 2.907480089477e+00 2.908240924996e+00 2.909423091072e+00 2.911011140166e+00 2.912739693783e+00 2.914286212360e+00 2.915492644761e+00 2.916439704759e+00 2.917327102010e+00 2.918297316794e+00 2.919348971729e+00 2.920419662833e+00 2.921505830081e+00 2.922697690223e+00 2.924045322897e+00 2.925461394711e+00 2.926713978590e+00 2.927582625161e+00 2.928066208341e+00 2.928446449513e+00 2.929141220139e+00 2.930405620251e+00 2.932121413351e+00 2.933854722941e+00 2.935151819912e+00 2.935839284941e+00 2.936144749894e+00 2.936543845968e+00 2.937438893812e+00 2.938902485535e+00 2.940650977507e+00 2.942281358669e+00 2.943535617729e+00 2.944429920981e+00 2.945187339972e+00 2.946047190070e+00 2.947117234354e+00 2.948335832355e+00 2.949598186946e+00 2.950859770149e+00 2.952152264880e+00 2.953497566853e+00 2.954816488489e+00 2.955955696166e+00 2.956793874997e+00 2.957384619474e+00 2.957988439003e+00 2.958937398188e+00 2.960384108102e+00 2.962168227105e+00 2.963861531861e+00 2.965047218251e+00 2.965600006043e+00 2.965795666563e+00 2.966171673899e+00 2.967176388238e+00 2.968886260887e+00 2.970948509186e+00 2.972804606402e+00 2.974037340624e+00 2.974622605744e+00 2.974904995836e+00 2.975392494206e+00 2.976444302867e+00 2.978066196684e+00 2.979954464073e+00 2.981685048550e+00 2.982950486565e+00 2.983700416642e+00 2.984147871379e+00 2.984653186817e+00 2.985508804761e+00 2.986811958698e+00 2.988420317941e+00 2.990045499627e+00 2.991395614141e+00 2.992350197258e+00 2.993019623549e+00 2.993655191272e+00 2.994506967931e+00 2.995670302015e+00 2.997069426424e+00 2.998508980937e+00 2.999804087045e+00 3.000877602882e+00 3.001772494700e+00 3.002591143983e+00 3.003444385156e+00 3.004419162618e+00 3.005545629780e+00 3.006785339777e+00 3.008059320162e+00 3.009273377035e+00 3.010358240161e+00 3.011322487970e+00 3.012252339478e+00 3.013249999984e+00 3.014363170809e+00 3.015564381642e+00 3.016781018377e+00 3.017942334136e+00 3.019025478299e+00 3.020061867960e+00 3.021085480950e+00 3.022116546491e+00 3.023155440152e+00 3.024209574050e+00 3.025276193637e+00 3.026358451263e+00 3.027452584548e+00 3.028544258411e+00 3.029615090132e+00 3.030664455964e+00 3.031711684766e+00 3.032764631574e+00 3.033826414149e+00 3.034897113426e+00 3.035973833212e+00 3.037047925624e+00 3.038117654672e+00 3.039184278102e+00 3.040245222467e+00 3.041300848381e+00 3.042354417898e+00 3.043414192838e+00 3.044477072483e+00 3.045543260754e+00 3.046609088422e+00 3.047672742167e+00 3.048731188096e+00 3.049791350718e+00 3.050851852023e+00 3.051914379187e+00 3.052972710290e+00 3.054026057550e+00 3.055071732347e+00 3.056116575274e+00 3.057165724018e+00 3.058221664331e+00 3.059272201737e+00 3.060313072999e+00 3.061352335595e+00 3.062397704281e+00 3.063452397025e+00 3.064512462207e+00 3.065572190001e+00 3.066617768723e+00 3.067662810527e+00 3.068712528858e+00 3.069766244157e+00 3.070817488058e+00 3.071859176341e+00 3.072892623969e+00 3.073925711824e+00 3.074965255066e+00 3.076008142587e+00 3.077045474532e+00 3.078080357018e+00 3.079115875085e+00 3.080157939964e+00 3.081204999153e+00 3.082248090134e+00 3.083284626826e+00 3.084313187597e+00 3.085344379352e+00 3.086380704097e+00 3.087413209108e+00 3.088440555376e+00 3.089463696094e+00 3.090486144421e+00 3.091511738064e+00 3.092541908572e+00 3.093574108187e+00 3.094598508923e+00 3.095622261893e+00 3.096649238889e+00 3.097677610801e+00 3.098704223153e+00 3.099728179104e+00 3.100747290028e+00 3.101762044894e+00 3.102781922530e+00 3.103800916379e+00 3.104816712196e+00 3.105830241633e+00 3.106844612735e+00 3.107861937672e+00 3.108876146440e+00 3.109891180422e+00 3.110901154566e+00 3.111910577579e+00 3.112922129250e+00 3.113930683900e+00 3.114935548912e+00 3.115939249252e+00 3.116943099984e+00 3.117947792038e+00 3.118954575453e+00 3.119959038587e+00 3.120959851307e+00 3.121959130210e+00 3.122959810837e+00 3.123959759062e+00 3.124957407466e+00 3.125954105198e+00 3.126947022537e+00 3.127938679356e+00 3.128933396298e+00 3.129924848341e+00 3.130914734326e+00 3.131904576074e+00 3.132893547058e+00 3.133881270293e+00 3.134868645318e+00 3.135855057937e+00 3.136839126439e+00 3.137821733207e+00 3.138804841866e+00 3.139785401506e+00 3.140763294268e+00 3.141742480925e+00 3.142719563320e+00 3.143694001206e+00 3.144669703249e+00 3.145642890442e+00 3.146613817720e+00 3.147585672217e+00 3.148554307029e+00 3.149522275629e+00 3.150488805758e+00 3.151453440544e+00 3.152417664482e+00 3.153380851308e+00 3.154343484644e+00 3.155302463382e+00 3.156260344200e+00 3.157221438618e+00 3.158176049802e+00 3.159132594419e+00 3.160087277286e+00 3.161039781481e+00 3.161989775895e+00 3.162939707448e+00 3.163887556134e+00 3.164834665111e+00 3.165779589242e+00 3.166726338788e+00 3.167667204792e+00 3.168609754356e+00 3.169550525668e+00 3.170487683104e+00 3.171422356293e+00 3.172357799493e+00 3.173290846608e+00 3.174220136009e+00 3.175152318725e+00 3.176081640703e+00 3.177006978677e+00 3.177933737013e+00 3.178858284109e+00 3.179778368200e+00 3.180698840322e+00 3.181615807745e+00 3.182531067162e+00 3.183447969054e+00 3.184362339797e+00 3.185275870966e+00 3.186187204634e+00 3.187095586586e+00 3.188000882976e+00 3.188904797362e+00 3.189807313972e+00 3.190709114608e+00 3.191609667849e+00 3.192510017134e+00 3.193407087122e+00 3.194302454643e+00 3.195193340719e+00 3.196081831543e+00 3.196970274718e+00 3.197858156601e+00 3.198742478807e+00 3.199623661510e+00 3.200505684802e+00 3.201383105373e+00 3.202258493081e+00 3.203132584723e+00 3.204002755637e+00 3.204873058718e+00 3.205741028836e+00 3.206604000679e+00 3.207465557322e+00 3.208327959907e+00 3.209186210039e+00 3.210044109814e+00 3.210898096315e+00 3.211750446950e+00 3.212600534230e+00 3.213449952846e+00 3.214296239228e+00 3.215139742204e+00 3.215981418780e+00 3.216823028534e+00 3.217658617657e+00 3.218494047197e+00 3.219325039238e+00 3.220156096322e+00 3.220986304634e+00 3.221811345054e+00 3.222632557040e+00 3.223452397271e+00 3.224271376537e+00 3.225083836493e+00 3.225898530149e+00 3.226709261377e+00 3.227516749486e+00 3.228322360883e+00 3.229122985533e+00 3.229921656647e+00 3.230719217941e+00 3.231513437504e+00 3.232304594437e+00 3.233097802165e+00 3.233882072570e+00 3.234665378601e+00 3.235446123663e+00 3.236220633358e+00 3.236996973470e+00 3.237772335475e+00 3.238544239159e+00 3.239311257869e+00 3.240075550048e+00 3.240836745826e+00 3.241595850693e+00 3.242352177541e+00 3.243105759686e+00 3.243856265672e+00 3.244603458606e+00 3.245347936102e+00 3.246089789141e+00 3.246826024479e+00 3.247562514130e+00 3.248292814581e+00 3.249020985925e+00 3.249744367444e+00 3.250467534032e+00 3.251185556716e+00 3.251902264042e+00 3.252614720154e+00 3.253322558205e+00 3.254028696853e+00 3.254730362022e+00 3.255428008547e+00 3.256124007417e+00 3.256817575695e+00 3.257507986410e+00 3.258193186350e+00 3.258873427357e+00 3.259551214058e+00 3.260227471418e+00 3.260899449880e+00 3.261566879457e+00 3.262232694089e+00 3.262892845895e+00 3.263547691742e+00 3.264199013789e+00 3.264847633840e+00 3.265493508148e+00 3.266135103515e+00 3.266772067525e+00 3.267402784666e+00 3.268033927862e+00 3.268657518400e+00 3.269276819879e+00 3.269897794954e+00 3.270507433558e+00 3.271117416815e+00 3.271721969684e+00 3.272320912179e+00 3.272916845889e+00 3.273507212361e+00 3.274094820365e+00 3.274677221756e+00 3.275254899434e+00 3.275830348526e+00 3.276398617029e+00 3.276963036284e+00 3.277524591043e+00 3.278080439829e+00 3.278632652087e+00 3.279180423522e+00 3.279723331202e+00 3.280258576267e+00 3.280792513327e+00 3.281321899043e+00 3.281843275994e+00 3.282363418756e+00 3.282878523377e+00 3.283384718617e+00 3.283885617268e+00 3.284384522556e+00 3.284876428097e+00 3.285365966285e+00 3.285847886374e+00 3.286321528869e+00 3.286794422164e+00 3.287261492192e+00 3.287720746835e+00 3.288179947335e+00 3.288629884657e+00 3.289074679445e+00 3.289515533018e+00 3.289949204246e+00 3.290379571091e+00 3.290803915925e+00 3.291221901948e+00 3.291633572177e+00 3.292040206906e+00 3.292440189115e+00 3.292834389256e+00 3.293222113625e+00 3.293604644045e+00 3.293981823619e+00 3.294350476298e+00 3.294714308262e+00 3.295073052300e+00 3.295422716705e+00 3.295769083623e+00 3.296108466613e+00 3.296440816870e+00 3.296767758664e+00 3.297088244226e+00 3.297401935569e+00 3.297710123977e+00 3.298009395937e+00 3.298303364855e+00 3.298592147326e+00 3.298871864141e+00 3.299146972028e+00 3.299413599846e+00 3.299671333043e+00 3.299923989176e+00 3.300171219596e+00 3.300410923727e+00 3.300642425672e+00 3.300866574073e+00 3.301085636649e+00 3.301296945418e+00 3.301499299212e+00 3.301696231970e+00 3.301883852270e+00 3.302065272418e+00 3.302239615991e+00 3.302404365540e+00 3.302562983787e+00 3.302714931339e+00 3.302857007768e+00 3.302992486750e+00 3.303119301105e+00 3.303237238033e+00 3.303349839877e+00 3.303453413408e+00 3.303547843434e+00 3.303635812327e+00 3.303714765968e+00 3.303786428478e+00 3.303849298475e+00 3.303904028916e+00 3.303949435978e+00 3.303988491568e+00 3.304014439422e+00 3.304038493993e+00 3.304048646496e+00 3.304051824271e+00 3.304046070224e+00 3.304029989503e+00 3.304009189455e+00 3.303977319488e+00 3.303934904526e+00 3.303884851080e+00 3.303826545905e+00 3.303758455165e+00 3.303680759279e+00 3.303594444883e+00 3.303498681394e+00 3.303395269221e+00 3.303280217090e+00 3.303155662121e+00 3.303020768230e+00 3.302877395076e+00 3.302725632525e+00 3.302560664650e+00 3.302389492923e+00 3.302206080671e+00 3.302014313411e+00 3.301811393897e+00 3.301599742002e+00 3.301374868173e+00 3.301143723340e+00 3.300901527922e+00 3.300647867720e+00 3.300383951341e+00 3.300109729132e+00 3.299826340939e+00 3.299530666161e+00 3.299226438393e+00 3.298910410135e+00 3.298583382125e+00 3.298246243609e+00 3.297897210239e+00 3.297536794978e+00 3.297167142841e+00 3.296786142802e+00 3.296393639897e+00 3.295991468499e+00 3.295576044152e+00 3.295150889637e+00 3.294712652569e+00 3.294265696951e+00 3.293805091364e+00 3.293333046916e+00 3.292851555382e+00 3.292355447264e+00 3.291849534399e+00 3.291332141271e+00 3.290802300476e+00 3.290260776808e+00 3.289706032660e+00 3.289141280377e+00 3.288563763446e+00 3.287973277348e+00 3.287371252823e+00 3.286756738648e+00 3.286130020529e+00 3.285491791387e+00 3.284841056552e+00 3.284175847905e+00 3.283502083173e+00 3.282812600261e+00 3.282111766375e+00 3.281396704057e+00 3.280670874784e+00 3.279932556421e+00 3.279179662639e+00 3.278414751257e+00 3.277636640210e+00 3.276845308025e+00 3.276041751741e+00 3.275223478208e+00 3.274393897129e+00 3.273551811091e+00 3.272693077818e+00 3.271823121398e+00 3.270939488878e+00 3.270041732480e+00 3.269131861982e+00 3.268208137910e+00 3.267270994611e+00 3.266319596128e+00 3.265353463760e+00 3.264376934212e+00 3.263382017579e+00 3.262378358401e+00 3.261356967345e+00 3.260321585698e+00 3.259275344364e+00 3.258213580614e+00 3.257137048035e+00 3.256048341440e+00 3.254944524482e+00 3.253825758967e+00 3.252694109792e+00 3.251546488033e+00 3.250387089958e+00 3.249211162489e+00 3.248021639334e+00 3.246817949677e+00 3.245597739826e+00 3.244368017764e+00 3.243117919592e+00 3.241857661101e+00 3.240581203381e+00 3.239289942941e+00 3.237985353553e+00 3.236663626722e+00 3.235330063979e+00 3.233980593145e+00 3.232616220724e+00 3.231237540678e+00 3.229843937361e+00 3.228435632932e+00 3.227010967783e+00 3.225572479171e+00 3.224120575872e+00 3.222653595771e+00 3.221169323535e+00 3.219672932098e+00 3.218158709060e+00 3.216631745389e+00 3.215088299157e+00 3.213531836694e+00 3.211960455490e+00 3.210372248501e+00 3.208769120408e+00 3.207151780615e+00 3.205519463549e+00 3.203871782514e+00 3.202208267660e+00 3.200532525622e+00 3.198839695689e+00 3.197132646388e+00 3.195409766360e+00 3.193670873410e+00 3.191919936835e+00 3.190152169503e+00 3.188369721262e+00 3.186572635142e+00 3.184760096077e+00 3.182932132423e+00 3.181089015279e+00 3.179233485340e+00 3.177361549176e+00 3.175473730224e+00 3.173572176543e+00 3.171656458547e+00 3.169724481755e+00 3.167779516785e+00 3.165818193456e+00 3.163842557466e+00 3.161852390505e+00 3.159847995265e+00 3.157828591774e+00 3.155792982377e+00 3.153745367364e+00 3.151680941959e+00 3.149603379013e+00 3.147512214293e+00 3.145405078701e+00 3.143285287612e+00 3.141150202322e+00 3.139001139902e+00 3.136836460808e+00 3.134659687709e+00 3.132467637342e+00 3.130261871167e+00 3.128043257351e+00 3.125810190127e+00 3.123562923410e+00 3.121301417375e+00 3.119027629886e+00 3.116739855478e+00 3.114437934017e+00 3.112124289391e+00 3.109794943799e+00 3.107453317001e+00 3.105098976157e+00 3.102730838611e+00 3.100349907179e+00 3.097955545801e+00 3.095549315705e+00 3.093130920488e+00 3.090697641095e+00 3.088252251869e+00 3.085796397317e+00 3.083326384172e+00 3.080845775859e+00 3.078352486846e+00 3.075847136563e+00 3.073328819856e+00 3.070798900727e+00 3.068258364889e+00 3.065705612858e+00 3.063139962255e+00 3.060565887489e+00 3.057978610897e+00 3.055380640179e+00 3.052771959382e+00 3.050150525960e+00 3.047520299800e+00 3.044879781949e+00 3.042228792642e+00 3.039565718342e+00 3.036893114914e+00 3.034212543319e+00 3.031520522777e+00 3.028818286870e+00 3.026109238184e+00 3.023387411045e+00 3.020657404821e+00 3.017918644963e+00 3.015169636048e+00 3.012413695637e+00 3.009647802123e+00 3.006872426135e+00 3.004089604596e+00 3.001296172152e+00 2.998498552288e+00 2.995690232144e+00 2.992875855621e+00 2.990053391864e+00 2.987224567252e+00 2.984386580480e+00 2.981541345236e+00 2.978690357738e+00 2.975832479851e+00 2.972968198128e+00 2.970097333913e+00 2.967219678989e+00 2.964335602367e+00 2.961444893020e+00 2.958548188417e+00 2.955647962245e+00 2.952741893407e+00 2.949829101876e+00 2.946912465636e+00 2.943989430442e+00 2.941062268587e+00 2.938131138148e+00 2.935195592063e+00 2.932255367393e+00 2.929311322671e+00 2.926363376922e+00 2.923410029029e+00 2.920456001420e+00 2.917496034714e+00 2.914533231525e+00 2.911568483203e+00 2.908600249348e+00 2.905627760177e+00 2.902652937690e+00 2.899677032862e+00 2.896696860551e+00 2.893715604193e+00 2.890732327778e+00 2.887747870277e+00 2.884760668837e+00 2.881772795243e+00 2.878783073573e+00 2.875792263475e+00 2.872800280459e+00 2.869807976175e+00 2.866813728331e+00 2.863818830426e+00 2.860823827837e+00 2.857828296511e+00 2.854832251238e+00 2.851835642400e+00 2.848839203082e+00 2.845843459399e+00 2.842846288291e+00 2.839849562189e+00 2.836854633573e+00 2.833860596549e+00 2.830863934689e+00 2.827871335724e+00 2.824879251209e+00 2.821884597252e+00 2.818894531759e+00 2.815905088779e+00 2.812914389466e+00 2.809926042026e+00 2.806939844054e+00 2.803953872736e+00 2.800969475959e+00 2.797985956286e+00 2.795002910247e+00 2.792022250489e+00 2.789043606949e+00 2.786065848593e+00 2.783089677374e+00 2.780114491215e+00 2.777140954509e+00 2.774170263188e+00 2.771199085850e+00 2.768231555785e+00 2.765264725715e+00 2.762298692370e+00 2.759334725418e+00 2.756369357432e+00 2.753408677741e+00 2.750446673721e+00 2.747486441797e+00 2.744526849759e+00 2.741569830628e+00 2.738611729260e+00 2.735654882677e+00 2.732698190205e+00 2.729742609743e+00 2.726787758431e+00 2.723834350025e+00 2.720879344775e+00 2.717922667403e+00 2.714968488450e+00 2.712012354192e+00 2.709056600203e+00 2.706098500589e+00 2.703139907895e+00 2.700180780045e+00 2.697219223998e+00 2.694254868812e+00 2.691290186560e+00 2.688323442844e+00 2.685352968321e+00 2.682382207050e+00 2.679407339838e+00 2.676428727744e+00 2.673444740867e+00 2.670460786348e+00 2.667471421729e+00 2.664475675035e+00 2.661478844042e+00 2.658473167568e+00 2.655464049949e+00 2.652447808503e+00 2.649426690456e+00 2.646399020199e+00 2.643363200454e+00 2.640322210546e+00 2.637270443218e+00 2.634214251040e+00 2.631145944391e+00 2.628073547109e+00 2.624988670102e+00 2.621896597036e+00 2.618794298756e+00 2.615680420306e+00 2.612558698646e+00 2.609420914428e+00 2.606277831998e+00 2.603116936037e+00 2.599947114039e+00 2.596764193415e+00 2.593566475253e+00 2.590355847571e+00 2.587129241373e+00 2.583891757470e+00 2.580634888613e+00 2.577367945615e+00 2.574080004255e+00 2.570779395162e+00 2.567460049508e+00 2.564124536696e+00 2.560772652795e+00 2.557399587557e+00 2.554012804510e+00 2.550599295165e+00 2.547175175950e+00 2.543723804526e+00 2.540256865021e+00 2.536766388572e+00 2.533254638450e+00 2.529723708088e+00 2.526165252746e+00 2.522591107667e+00 2.518987907328e+00 2.515368194030e+00 2.511715871044e+00 2.508045959180e+00 2.504348159248e+00 2.500626079778e+00 2.496879696985e+00 2.493104490776e+00 2.489307666686e+00 2.485478450370e+00 2.481625624059e+00 2.477741249254e+00 2.473834321789e+00 2.469894466906e+00 2.465927498666e+00 2.461931369313e+00 2.457904125668e+00 2.453850121775e+00 2.449761976588e+00 2.445647982749e+00 2.441499671925e+00 2.437321245041e+00 2.433109444569e+00 2.428868464209e+00 2.424594074506e+00 2.420288575854e+00 2.415948688314e+00 2.411576319927e+00 2.407171796431e+00 2.402729714991e+00 2.398257818911e+00 2.393748243892e+00 2.389209792875e+00 2.384630260345e+00 2.380024633479e+00 2.375375282404e+00 2.370696458694e+00 2.365978805585e+00 2.361227839587e+00 2.356441449139e+00 2.351615546138e+00 2.346762723428e+00 2.341862350286e+00 2.336938252879e+00 2.331964659732e+00 2.326965348087e+00 2.321920560306e+00 2.316846907875e+00 2.311732779271e+00 2.306578456887e+00 2.301395298012e+00 2.296162585704e+00 2.290907566097e+00 2.285598988438e+00 2.280268937099e+00 2.274887672817e+00 2.269477693992e+00 2.264025442689e+00 2.258534665000e+00 2.253010571029e+00 2.247437929464e+00 2.241841530856e+00 2.236187858843e+00 2.230514187747e+00 2.224785223490e+00 2.219027864663e+00 2.213224597962e+00 2.207382718286e+00 2.201506942885e+00 2.195577303389e+00 2.189623910222e+00 2.183611499876e+00 2.177575166606e+00 2.171483927102e+00 2.165359446618e+00 2.159188648753e+00 2.152973085754e+00 2.146721627879e+00 2.140414572910e+00 2.134080200220e+00 2.127683489831e+00 2.121256040415e+00 2.114771365636e+00 2.108247401813e+00 2.101675402861e+00 2.095051126193e+00 2.088389880975e+00 2.081663818112e+00 2.074908042139e+00 2.068083027270e+00 2.061222226224e+00 2.054299390596e+00 2.047329041934e+00 2.040306374175e+00 2.033222505289e+00 2.026098163738e+00 2.018897471910e+00 2.011665047844e+00 2.004350241516e+00 1.996998583674e+00 1.989572251182e+00 1.982094152033e+00 1.974556390065e+00 1.966946049681e+00 1.959292058144e+00 1.951547401429e+00 1.943769026783e+00 1.935897463449e+00 1.927982022681e+00 1.919984692619e+00 1.911924520484e+00 1.903799149069e+00 1.895591896160e+00 1.887335626707e+00 1.878979809532e+00 1.870583884520e+00 1.862085992211e+00 1.853537975769e+00 1.844902746001e+00 1.836194922621e+00 1.827421908460e+00 1.818555853607e+00 1.809640438730e+00 1.800616300197e+00 1.791550032561e+00 1.782379679517e+00 1.773151746758e+00 1.763840350209e+00 1.754447500619e+00 1.744995932513e+00 1.735443288259e+00 1.725846978501e+00 1.716143851090e+00 1.706394972291e+00 1.696554063007e+00 1.686649593827e+00 1.676676284399e+00 1.666620489935e+00 1.656519161300e+00 1.646322060809e+00 1.636089252316e+00 1.625767205558e+00 1.615404381628e+00 1.604968801421e+00 1.594480541118e+00 1.583940977038e+00 1.573339752135e+00 1.562705796231e+00 1.552006852563e+00 1.541284485427e+00 1.530503819497e+00 1.519702437347e+00 1.508858026433e+00 1.497993332784e+00 1.487100111522e+00 1.476187215486e+00 1.465264437997e+00 1.454318997724e+00 1.443383034449e+00 1.432428664938e+00 1.421496202165e+00 1.410556148597e+00 1.399644753590e+00 1.388743777136e+00 1.377872226519e+00 1.367034686798e+00 1.356222375744e+00 1.345473367643e+00 1.334747717810e+00 1.324105239399e+00 1.313497413790e+00 1.302976987346e+00 1.292516407760e+00 1.282138874056e+00 1.271853341693e+00 1.261642022926e+00 1.251554011104e+00 1.241536877368e+00 1.231662194150e+00 1.221872549036e+00 1.212223970633e+00 1.202688768371e+00 1.193283561879e+00 1.184027202340e+00 1.174885397352e+00 1.165920814280e+00 1.157070137280e+00 1.148404235359e+00 1.139868379672e+00 1.131508742622e+00 1.123306869396e+00 1.115263024322e+00 1.107405947360e+00 1.099690163514e+00 1.092178695237e+00 1.084808195787e+00 1.077638838371e+00 1.070623864058e+00 1.063795879259e+00 1.057142468740e+00 1.050652262422e+00 1.044358134986e+00 1.038207571159e+00 1.032261782453e+00 1.026456133127e+00 1.020845027724e+00 1.015385603849e+00 1.010095866840e+00 1.004977081758e+00 9.999997962210e-01 9.952072299095e-01 9.905421508271e-01 9.860578423223e-01 9.817029937246e-01 9.775084993665e-01 9.734575872695e-01 9.695411194710e-01 9.657833915580e-01 9.621410077451e-01 9.586563724459e-01 9.552855453108e-01 9.520628677344e-01 9.489592281785e-01 9.459869860166e-01 9.431452046787e-01 9.404184723926e-01 9.378274348119e-01 9.353474247346e-01 9.329980482057e-01 9.307634261108e-01 9.286515919002e-01 9.266592877641e-01 9.247846462484e-01 9.230297797528e-01 9.213923867892e-01 9.198720988284e-01 9.184729076332e-01 9.171855712414e-01 9.160197525229e-01 9.149679644925e-01 9.140291656205e-01 9.132119537737e-01 9.124992012619e-01 9.119105218154e-01 9.114223791075e-01 9.110520112542e-01 9.107864540015e-01 9.106254261664e-01 9.105725445427e-01 9.106105953382e-01 9.107601941895e-01 9.109888850067e-01 9.113213787070e-01 9.117278856330e-01 9.122235427408e-01 9.127933008066e-01 9.134295269436e-01 9.141418327377e-01 9.149011099997e-01 9.157274023194e-01 9.165903625370e-01 9.175006519298e-01 9.184414396354e-01 9.194086082262e-01 9.204009163689e-01 9.213966958383e-01 9.224058006005e-01 9.234060934954e-01 9.243987340746e-01 9.253715472015e-01 9.263183301105e-01 9.272346286507e-01 9.281066238966e-01 9.289294583578e-01 9.296989315695e-01 9.303975720425e-01 9.310350389788e-01 9.315844001845e-01 9.320572364998e-01 9.324348159764e-01 9.327092936403e-01 9.328946899583e-01 9.329461458851e-01 9.329117024271e-01 9.327296592267e-01 9.324418812415e-01 9.320198296746e-01 9.314531481678e-01 9.307823725045e-01 9.299298119300e-01 9.289869159801e-01 9.278649073312e-01 9.266285907923e-01 9.252543525112e-01 9.237271806591e-01 9.221061806550e-01 9.203174170117e-01 9.184591875037e-01 9.164551618855e-01 9.143802046679e-01 9.122153246441e-01 9.099685703079e-01 9.076959494612e-01 9.053573910988e-01 9.030388150501e-01 9.007019437540e-01 8.984224557044e-01 8.961936223627e-01 8.940612428507e-01 8.920575760516e-01 8.901987201786e-01 8.885494859417e-01 8.871060125194e-01 8.859498362578e-01 8.850760103910e-01 8.845549311211e-01 8.844046905316e-01 8.846611593442e-01 8.853773551702e-01 8.865564414101e-01 8.882596694113e-01 8.904892056340e-01 8.932835749064e-01 8.966557211889e-01 9.006242376748e-01 9.051991440836e-01 9.103870020516e-01 9.161886203444e-01 9.226019613345e-01 9.296202868195e-01 9.372278203478e-01 9.454132975608e-01 9.541475043377e-01 9.634176950268e-01 9.731898588257e-01 9.834350786325e-01 9.941217544255e-01 1.005216317010e+00 1.016679554455e+00 1.028481534376e+00 1.040580810968e+00 1.052936833539e+00 1.065518948310e+00 1.078276167792e+00 1.091186000037e+00 1.104187323659e+00 1.117259110600e+00 1.130347299873e+00 1.143409227885e+00 1.156411538184e+00 1.169286595700e+00 1.182005747364e+00 1.194499682998e+00 1.206728427214e+00 1.218616509243e+00 1.230116009198e+00 1.241153721954e+00 1.251656376909e+00 1.261562036728e+00 1.270778324646e+00 1.279244074179e+00 1.286861887331e+00 1.293562521653e+00 1.299251365729e+00 1.303853195352e+00 1.307284839108e+00 1.309462591303e+00 1.310325450146e+00 1.309788988305e+00 1.307805328182e+00 1.304309434982e+00 1.299270439083e+00 1.292648888308e+00 1.284430804854e+00 1.274614967523e+00 1.263211754622e+00 1.250254771237e+00 1.235789996853e+00 1.219891886979e+00 1.202642553907e+00 1.184156736257e+00 1.164559810951e+00 1.144006524082e+00 1.122660277891e+00 1.100710983881e+00 1.078365083477e+00 1.055833168075e+00 1.033352671324e+00 1.011147321565e+00 9.894655597360e-01 9.685344235384e-01 9.485820200622e-01 9.298146622249e-01 9.124205384656e-01 8.965579966068e-01 8.823430825463e-01 8.698671823248e-01 8.591581223252e-01 8.502188886045e-01 8.429891654229e-01 8.373916487716e-01 8.332913890179e-01 8.305431806704e-01 8.289771758852e-01 8.280372058314e-01 8.269010479055e-01 8.258830544734e-01 8.254239611444e-01 8.259249727360e-01 8.275797094064e-01 8.302833301163e-01 8.336780820999e-01 8.372503910082e-01 8.405080573217e-01 8.431679321763e-01 8.452579702762e-01 8.471224892895e-01 8.493474775925e-01 8.525881283824e-01 8.573602181225e-01 8.638994582066e-01 8.720748585214e-01 8.814307877270e-01 8.913433907358e-01 9.011826853096e-01 9.104638102547e-01 9.189378474227e-01 9.265664302958e-01 9.334191158079e-01 9.394860654401e-01 9.431373400329e-01 9.423431606567e-01 9.074703869672e-01 8.499332752222e-01 7.963615552326e-01 7.759375409140e-01 8.013196419442e-01 8.583232405101e-01 9.189839663342e-01 9.599379638671e-01 9.707037722346e-01 9.547722271885e-01 9.272993828644e-01 9.087666638638e-01 9.140311876492e-01 9.421855006317e-01 9.773180010196e-01 9.991350614540e-01 9.933979326078e-01 9.575529221551e-01 9.025546304470e-01 8.512785562586e-01 8.300443740590e-01 8.520598589321e-01 9.063880980646e-01 9.671157734640e-01 1.010202232055e+00 1.022906763868e+00 1.006179722108e+00 9.733936810107e-01 9.453929136979e-01 9.401750858527e-01 9.610616042541e-01 9.939750551083e-01 1.016996283093e+00 1.012335551389e+00 9.736876356069e-01 9.094897017021e-01 8.432000633115e-01 8.071988566435e-01 8.239809466713e-01 8.865048097910e-01 9.645774423183e-01 1.027169423785e+00 1.055384845465e+00 1.045493828152e+00 1.008125937584e+00 9.646782184715e-01 9.386494786433e-01 9.419161998890e-01 9.660421539887e-01 9.887439744391e-01 9.886244262716e-01 9.562861660527e-01 8.999731662095e-01 8.469605785468e-01 8.350513943980e-01 8.862960338274e-01 9.848250373311e-01 1.090891340778e+00 1.166689238138e+00 1.188282789058e+00 1.148713294831e+00 1.059575137491e+00 9.526519500032e-01 8.769556824077e-01 8.758975477585e-01 9.476134668116e-01 1.045992363974e+00 1.120797622841e+00 1.140384591147e+00 1.095732191747e+00 1.001523549826e+00 8.984595461706e-01 8.479496976793e-01 8.935988291751e-01 1.013529618490e+00 1.145235980195e+00 1.233797193284e+00 1.246298649657e+00 1.171593067921e+00 1.020502944312e+00 8.310930334695e-01 6.822124226325e-01 6.783355600683e-01 8.220785024161e-01 1.008660925435e+00 1.155174023457e+00 1.219296885494e+00 1.185627327698e+00 1.060458358621e+00 8.733484738959e-01 6.875704946102e-01 6.109282352585e-01 7.055427122043e-01 8.846445946077e-01 1.047470787327e+00 1.141809199180e+00 1.147811146076e+00 1.068423601345e+00 9.281753575264e-01 7.770014900375e-01 6.912105360511e-01 7.276260230938e-01 8.513910120066e-01 9.854279093634e-01 1.077698306773e+00 1.106298558356e+00 1.072168024797e+00 9.951105300826e-01 9.101557858512e-01 8.575436141093e-01 8.598856678237e-01 9.038195800146e-01 9.540840615664e-01 9.803419953301e-01 9.698976540555e-01 9.292609817778e-01 8.812251177270e-01 8.556041056725e-01 8.706967357330e-01 9.180195827160e-01 9.693459078983e-01 9.960115266524e-01 9.812681284701e-01 9.246039507343e-01 8.428954881488e-01 7.692230532797e-01 7.417156972934e-01 7.757493563044e-01 8.483884554336e-01 9.208664043506e-01 9.637150473025e-01 9.643959040985e-01 9.271929181365e-01 8.710317836200e-01 8.241196236072e-01 8.109619195233e-01 8.355243207944e-01 8.790383006891e-01 9.162041282792e-01 9.343364950191e-01 9.522699871148e-01
 2.848771838148e+00 2.849530311475e+00 2.850201181056e+00 2.851016820460e+00 2.852200932866e+00 2.853775033989e+00 2.855489809794e+00 2.857019551873e+00 2.858187206146e+00 2.859011475052e+00 2.859657267645e+00 2.860382432050e+00 2.861441440914e+00 2.862913019198e+00 2.864634865315e+00 2.866305582646e+00 2.867709821071e+00 2.868799784099e+00 2.869636017405e+00 2.870361340266e+00 2.871180693411e+00 2.872309091950e+00 2.873801171998e+00 2.875482764864e+00 2.877073428348e+00 2.878374698602e+00 2.879358650671e+00 2.880120827498e+00 2.880835102249e+00 2.881709033540e+00 2.882908575635e+00 2.884444659873e+00 2.886144700475e+00 2.887744602853e+00 2.889019946013e+00 2.889904892939e+00 2.890550946801e+00 2.891260793930e+00 2.892319059911e+00 2.893797989793e+00 2.895520296402e+00 2.897198039874e+00 2.898633679092e+00 2.899764693410e+00 2.900640090478e+00 2.901381374344e+00 2.902173277183e+00 2.903220692867e+00 2.904631973735e+00 2.906340118896e+00 2.908091841449e+00 2.909576008487e+00 2.910603752150e+00 2.911262247772e+00 2.911876924497e+00 2.912808804316e+00 2.914201689693e+00 2.915918192787e+00 2.917669739167e+00 2.919213636003e+00 2.920463778460e+00 2.921458447005e+00 2.922315286471e+00 2.923179445245e+00 2.924192469437e+00 2.925471540355e+00 2.927047415745e+00 2.928799768334e+00 2.930457512717e+00 2.931749050569e+00 2.932604354174e+00 2.933239751111e+00 2.934029114160e+00 2.935241137043e+00 2.936863886581e+00 2.938631166269e+00 2.940215800696e+00 2.941461655756e+00 2.942441938978e+00 2.943362154512e+00 2.944363894259e+00 2.945448829211e+00 2.946553708074e+00 2.947675409704e+00 2.948902556982e+00 2.950287160175e+00 2.951740552808e+00 2.953029910381e+00 2.953933421731e+00 2.954447786061e+00 2.954856428053e+00 2.955580909009e+00 2.956878802794e+00 2.958634869910e+00 2.960409738374e+00 2.961745454030e+00 2.962465804440e+00 2.962797409668e+00 2.963223723901e+00 2.964150313317e+00 2.965652257481e+00 2.967441677596e+00 2.969114265574e+00 2.970403200787e+00 2.971329942839e+00 2.972116933197e+00 2.973008781305e+00 2.974115262830e+00 2.975371376564e+00 2.976671880554e+00 2.977969077319e+00 2.979295685712e+00 2.980675114072e+00 2.982029717266e+00 2.983206019582e+00 2.984079304971e+00 2.984703756644e+00 2.985339453617e+00 2.986317988053e+00 2.987798899642e+00 2.989620502242e+00 2.991352927849e+00 2.992576272599e+00 2.993162221869e+00 2.993388929561e+00 2.993790549490e+00 2.994824577783e+00 2.996568286118e+00 2.998668996657e+00 3.000565257977e+00 3.001836607778e+00 3.002454151146e+00 3.002765420569e+00 3.003278368049e+00 3.004359008758e+00 3.006015495753e+00 3.007943818748e+00 3.009714351594e+00 3.011019455453e+00 3.011802836362e+00 3.012279073853e+00 3.012812349656e+00 3.013698733276e+00 3.015037518614e+00 3.016685128018e+00 3.018348971742e+00 3.019735457690e+00 3.020724162141e+00 3.021422649208e+00 3.022089317673e+00 3.022971980487e+00 3.024168333657e+00 3.025601965255e+00 3.027076563950e+00 3.028406909806e+00 3.029515343635e+00 3.030442658643e+00 3.031292855766e+00 3.032175149182e+00 3.033182218759e+00 3.034341989705e+00 3.035618144746e+00 3.036927199210e+00 3.038176412540e+00 3.039294209979e+00 3.040290134316e+00 3.041252988878e+00 3.042282927368e+00 3.043428695609e+00 3.044664417367e+00 3.045914796504e+00 3.047108775084e+00 3.048225790538e+00 3.049293166065e+00 3.050350453932e+00 3.051413328799e+00 3.052485349014e+00 3.053571277102e+00 3.054670496260e+00 3.055786473275e+00 3.056913170336e+00 3.058037558577e+00 3.059140804751e+00 3.060222053281e+00 3.061302004339e+00 3.062387341546e+00 3.063481932917e+00 3.064584031693e+00 3.065693128229e+00 3.066799761761e+00 3.067902432844e+00 3.069001140920e+00 3.070094493299e+00 3.071181857343e+00 3.072267664822e+00 3.073358942980e+00 3.074453812312e+00 3.075553542007e+00 3.076649996156e+00 3.077745869638e+00 3.078836144182e+00 3.079927191951e+00 3.081020231043e+00 3.082114380921e+00 3.083204399041e+00 3.084288672891e+00 3.085366344033e+00 3.086442354357e+00 3.087523362652e+00 3.088611079041e+00 3.089692931368e+00 3.090764357271e+00 3.091835388066e+00 3.092911625906e+00 3.093997721427e+00 3.095088996869e+00 3.096179934770e+00 3.097256525047e+00 3.098332189217e+00 3.099413416725e+00 3.100497650674e+00 3.101578258221e+00 3.102651438909e+00 3.103715722951e+00 3.104779778887e+00 3.105849975897e+00 3.106922514171e+00 3.107991350916e+00 3.109055524992e+00 3.110121851850e+00 3.111194795334e+00 3.112271582903e+00 3.113344774802e+00 3.114411928105e+00 3.115470914095e+00 3.116531479293e+00 3.117597865735e+00 3.118661473668e+00 3.119717250354e+00 3.120771330755e+00 3.121822368763e+00 3.122877806013e+00 3.123938113994e+00 3.124999756154e+00 3.126054438954e+00 3.127106510916e+00 3.128163056272e+00 3.129220745671e+00 3.130276993701e+00 3.131329392812e+00 3.132378738973e+00 3.133422582757e+00 3.134470823656e+00 3.135518511366e+00 3.136563205137e+00 3.137605731036e+00 3.138649653771e+00 3.139694516130e+00 3.140738278913e+00 3.141780428171e+00 3.142820394328e+00 3.143857038919e+00 3.144897774041e+00 3.145935147059e+00 3.146968169571e+00 3.147999303821e+00 3.149031344302e+00 3.150065372242e+00 3.151098935239e+00 3.152131940297e+00 3.153159428370e+00 3.154187911620e+00 3.155215611205e+00 3.156242638455e+00 3.157268500456e+00 3.158292430295e+00 3.159312678080e+00 3.160331357336e+00 3.161353626853e+00 3.162372560393e+00 3.163389078444e+00 3.164406090476e+00 3.165421859269e+00 3.166435929547e+00 3.167451258717e+00 3.168462811505e+00 3.169474368413e+00 3.170483411960e+00 3.171492450635e+00 3.172498688834e+00 3.173503867485e+00 3.174509940233e+00 3.175512099150e+00 3.176513282964e+00 3.177514078933e+00 3.178513486120e+00 3.179510399375e+00 3.180507226995e+00 3.181502229948e+00 3.182495350097e+00 3.183487156125e+00 3.184477901859e+00 3.185467042198e+00 3.186456291048e+00 3.187442693928e+00 3.188426837453e+00 3.189409878549e+00 3.190395415197e+00 3.191375351101e+00 3.192355650032e+00 3.193335696137e+00 3.194312196939e+00 3.195286370283e+00 3.196261049734e+00 3.197233579429e+00 3.198202348856e+00 3.199173189785e+00 3.200143786089e+00 3.201109217545e+00 3.202074655226e+00 3.203038436473e+00 3.204000949062e+00 3.204957830250e+00 3.205916612080e+00 3.206872723191e+00 3.207824975475e+00 3.208780579879e+00 3.209732503036e+00 3.210681103634e+00 3.211630700533e+00 3.212576879038e+00 3.213521005591e+00 3.214462034357e+00 3.215402498294e+00 3.216339845787e+00 3.217278083821e+00 3.218214885741e+00 3.219150435438e+00 3.220083552183e+00 3.221014148702e+00 3.221940779800e+00 3.222866218497e+00 3.223789737920e+00 3.224712339970e+00 3.225634349362e+00 3.226555409447e+00 3.227474912717e+00 3.228390084109e+00 3.229302391335e+00 3.230210774274e+00 3.231119728246e+00 3.232027807964e+00 3.232932765374e+00 3.233834571295e+00 3.234736226632e+00 3.235633554714e+00 3.236527849015e+00 3.237422125411e+00 3.238312339544e+00 3.239201942520e+00 3.240089208261e+00 3.240971369312e+00 3.241852973719e+00 3.242733466052e+00 3.243611156705e+00 3.244488154171e+00 3.245359950689e+00 3.246231417081e+00 3.247100105292e+00 3.247967442288e+00 3.248832810367e+00 3.249693538006e+00 3.250553379042e+00 3.251413008359e+00 3.252265593106e+00 3.253119124283e+00 3.253968381078e+00 3.254816650215e+00 3.255662922205e+00 3.256504750218e+00 3.257343591234e+00 3.258181617342e+00 3.259014718088e+00 3.259846900835e+00 3.260676215687e+00 3.261504398045e+00 3.262327603256e+00 3.263149746351e+00 3.263966013037e+00 3.264781128779e+00 3.265594418459e+00 3.266404889309e+00 3.267210618880e+00 3.268019582789e+00 3.268819568453e+00 3.269617915165e+00 3.270412810238e+00 3.271203268560e+00 3.271994178819e+00 3.272784104786e+00 3.273570244151e+00 3.274352530565e+00 3.275131343958e+00 3.275905452572e+00 3.276679004080e+00 3.277449885767e+00 3.278217188257e+00 3.278981380041e+00 3.279741851070e+00 3.280500503406e+00 3.281255726490e+00 3.282006075420e+00 3.282754458299e+00 3.283498614143e+00 3.284238660433e+00 3.284974094352e+00 3.285709553074e+00 3.286441525378e+00 3.287169334415e+00 3.287894028424e+00 3.288614620070e+00 3.289332093722e+00 3.290045641648e+00 3.290755245965e+00 3.291463278665e+00 3.292168669405e+00 3.292869354812e+00 3.293566119267e+00 3.294258197796e+00 3.294946597777e+00 3.295632991191e+00 3.296316394457e+00 3.296993974734e+00 3.297670892809e+00 3.298340308484e+00 3.299005229274e+00 3.299666495337e+00 3.300325847817e+00 3.300981238469e+00 3.301632354005e+00 3.302277908500e+00 3.302918338740e+00 3.303558848702e+00 3.304191614957e+00 3.304820158969e+00 3.305449530134e+00 3.306068713488e+00 3.306686432395e+00 3.307299284760e+00 3.307907469838e+00 3.308511304557e+00 3.309110105622e+00 3.309705215232e+00 3.310294474565e+00 3.310881174614e+00 3.311463172187e+00 3.312039226560e+00 3.312610751829e+00 3.313179400544e+00 3.313741942986e+00 3.314302169724e+00 3.314855186225e+00 3.315405244166e+00 3.315946495386e+00 3.316487255360e+00 3.317022676856e+00 3.317549706190e+00 3.318076587526e+00 3.318596478668e+00 3.319107923829e+00 3.319616212383e+00 3.320118481201e+00 3.320616858043e+00 3.321110736661e+00 3.321597555823e+00 3.322076743000e+00 3.322553813179e+00 3.323025849999e+00 3.323489617982e+00 3.323952275242e+00 3.324406878222e+00 3.324855454613e+00 3.325299806169e+00 3.325737826251e+00 3.326171703342e+00 3.326598466906e+00 3.327020384771e+00 3.327434325665e+00 3.327844396802e+00 3.328248088149e+00 3.328643200272e+00 3.329034699874e+00 3.329419443592e+00 3.329799760013e+00 3.330169546590e+00 3.330535624881e+00 3.330895884534e+00 3.331247268702e+00 3.331596113756e+00 3.331935527742e+00 3.332270624230e+00 3.332597859755e+00 3.332919898147e+00 3.333234441173e+00 3.333542069715e+00 3.333842784105e+00 3.334136563557e+00 3.334426463907e+00 3.334705652287e+00 3.334980802912e+00 3.335247861647e+00 3.335504109735e+00 3.335756662825e+00 3.336003912689e+00 3.336242549895e+00 3.336473478168e+00 3.336696324784e+00 3.336913139940e+00 3.337124985166e+00 3.337325532321e+00 3.337519987313e+00 3.337705857388e+00 3.337885618335e+00 3.338057075976e+00 3.338219976994e+00 3.338375197061e+00 3.338525554692e+00 3.338664321413e+00 3.338797079709e+00 3.338921132766e+00 3.339036179408e+00 3.339145266508e+00 3.339245200165e+00 3.339336822901e+00 3.339420565498e+00 3.339494549218e+00 3.339562795851e+00 3.339621688247e+00 3.339672051881e+00 3.339711802112e+00 3.339746077498e+00 3.339768532026e+00 3.339785820138e+00 3.339792324635e+00 3.339789599766e+00 3.339779577378e+00 3.339757232552e+00 3.339729432224e+00 3.339692563071e+00 3.339644386289e+00 3.339587797571e+00 3.339522408201e+00 3.339448584314e+00 3.339364148278e+00 3.339270804062e+00 3.339167540539e+00 3.339056495851e+00 3.338933962035e+00 3.338803232279e+00 3.338660327379e+00 3.338508496874e+00 3.338347650211e+00 3.338175397914e+00 3.337995409062e+00 3.337803904637e+00 3.337603820449e+00 3.337392255643e+00 3.337170924870e+00 3.336938093262e+00 3.336696442182e+00 3.336445810698e+00 3.336182616784e+00 3.335908897025e+00 3.335624003145e+00 3.335330673690e+00 3.335024471617e+00 3.334710347270e+00 3.334383403728e+00 3.334045340712e+00 3.333697909073e+00 3.333338073784e+00 3.332965597598e+00 3.332584355210e+00 3.332191512183e+00 3.331787669549e+00 3.331372531355e+00 3.330946247917e+00 3.330508157286e+00 3.330058724113e+00 3.329597858945e+00 3.329124715946e+00 3.328639507037e+00 3.328144199689e+00 3.327635139155e+00 3.327115786850e+00 3.326585021181e+00 3.326040563083e+00 3.325484542937e+00 3.324916996671e+00 3.324337533809e+00 3.323744285632e+00 3.323139803077e+00 3.322521779026e+00 3.321892681426e+00 3.321250766451e+00 3.320596661522e+00 3.319930450529e+00 3.319249017219e+00 3.318558960926e+00 3.317854110662e+00 3.317135279056e+00 3.316404103765e+00 3.315661410824e+00 3.314905493522e+00 3.314136009366e+00 3.313353072820e+00 3.312557063404e+00 3.311747703977e+00 3.310926305683e+00 3.310090074460e+00 3.309242257512e+00 3.308380164609e+00 3.307503654174e+00 3.306613831037e+00 3.305710482409e+00 3.304793760922e+00 3.303863323520e+00 3.302919066687e+00 3.301962956780e+00 3.300989949455e+00 3.300004244478e+00 3.299005694767e+00 3.297991428254e+00 3.296964198533e+00 3.295921898943e+00 3.294864561082e+00 3.293796859758e+00 3.292712703083e+00 3.291613788196e+00 3.290502390842e+00 3.289375175054e+00 3.288233145804e+00 3.287077094440e+00 3.285906392694e+00 3.284723632503e+00 3.283522026783e+00 3.282309427913e+00 3.281081001519e+00 3.279835571889e+00 3.278580232168e+00 3.277305832452e+00 3.276019266260e+00 3.274717826324e+00 3.273399502936e+00 3.272068495862e+00 3.270720149269e+00 3.269359122327e+00 3.267983081006e+00 3.266590613696e+00 3.265184287987e+00 3.263762483181e+00 3.262326516739e+00 3.260872473202e+00 3.259405558682e+00 3.257923993622e+00 3.256427295803e+00 3.254914770820e+00 3.253387613385e+00 3.251843276393e+00 3.250286198484e+00 3.248710317057e+00 3.247124094055e+00 3.245520635317e+00 3.243899991269e+00 3.242266413843e+00 3.240616345611e+00 3.238951435723e+00 3.237271529737e+00 3.235575107989e+00 3.233864095356e+00 3.232138020407e+00 3.230397496704e+00 3.228640214643e+00 3.226866287743e+00 3.225081019863e+00 3.223276935778e+00 3.221459302948e+00 3.219626078434e+00 3.217777358009e+00 3.215912874572e+00 3.214033791717e+00 3.212140452266e+00 3.210231801589e+00 3.208305913754e+00 3.206366653228e+00 3.204411938766e+00 3.202440804005e+00 3.200457714591e+00 3.198456919481e+00 3.196440954740e+00 3.194411034726e+00 3.192366969598e+00 3.190305343344e+00 3.188229620230e+00 3.186140155083e+00 3.184034877010e+00 3.181914769401e+00 3.179781474609e+00 3.177631888863e+00 3.175469078743e+00 3.173289970281e+00 3.171097280127e+00 3.168889338321e+00 3.166667820768e+00 3.164431913005e+00 3.162179740282e+00 3.159916519302e+00 3.157637186711e+00 3.155344154892e+00 3.153036827965e+00 3.150715762968e+00 3.148381171666e+00 3.146032374112e+00 3.143670344531e+00 3.141292797334e+00 3.138902856351e+00 3.136498645771e+00 3.134083105548e+00 3.131653036783e+00 3.129207779434e+00 3.126751542393e+00 3.124283058374e+00 3.121799323497e+00 3.119303220533e+00 3.116794665006e+00 3.114273617674e+00 3.111740781139e+00 3.109195584462e+00 3.106636138009e+00 3.104065472938e+00 3.101481591593e+00 3.098887963747e+00 3.096281465496e+00 3.093660750280e+00 3.091033263138e+00 3.088389954518e+00 3.085737351452e+00 3.083071940504e+00 3.080395279730e+00 3.077708874250e+00 3.075011788540e+00 3.072303011202e+00 3.069583680093e+00 3.066852947805e+00 3.064115135227e+00 3.061365113824e+00 3.058605051705e+00 3.055836653022e+00 3.053057373121e+00 3.050267076922e+00 3.047468944250e+00 3.044661132710e+00 3.041845194196e+00 3.039018764956e+00 3.036183259238e+00 3.033340431979e+00 3.030486259505e+00 3.027627587344e+00 3.024758078063e+00 3.021882239192e+00 3.018998690158e+00 3.016107295732e+00 3.013207983714e+00 3.010300365327e+00 3.007387692696e+00 3.004466251331e+00 3.001540094127e+00 2.998606304622e+00 2.995666542023e+00 2.992719837307e+00 2.989765648537e+00 2.986806011039e+00 2.983842389193e+00 2.980872560040e+00 2.977896828546e+00 2.974916002146e+00 2.971930052475e+00 2.968940347697e+00 2.965943913860e+00 2.962946049980e+00 2.959941358171e+00 2.956934238056e+00 2.953922337315e+00 2.950904973145e+00 2.947888368023e+00 2.944864346565e+00 2.941838910703e+00 2.938809948400e+00 2.935781067451e+00 2.932743263360e+00 2.929706924099e+00 2.926667235760e+00 2.923624408014e+00 2.920582697857e+00 2.917536029808e+00 2.914489102811e+00 2.911440493412e+00 2.908390155757e+00 2.905340254661e+00 2.902288683777e+00 2.899235711415e+00 2.896182907337e+00 2.893128886439e+00 2.890073865522e+00 2.887018452355e+00 2.883964183690e+00 2.880909907061e+00 2.877854932554e+00 2.874799543127e+00 2.871747205859e+00 2.868692342907e+00 2.865638562552e+00 2.862588281860e+00 2.859537261820e+00 2.856487902717e+00 2.853439423840e+00 2.850393259922e+00 2.847345407992e+00 2.844301568546e+00 2.841260134375e+00 2.838217709241e+00 2.835178397541e+00 2.832140903602e+00 2.829105208189e+00 2.826071883648e+00 2.823038821475e+00 2.820009072571e+00 2.816981134907e+00 2.813955821838e+00 2.810933100166e+00 2.807911559736e+00 2.804892843617e+00 2.801875238079e+00 2.798862120288e+00 2.795849510420e+00 2.792841389021e+00 2.789834244624e+00 2.786829120013e+00 2.783826656618e+00 2.780824093663e+00 2.777827408230e+00 2.774830229263e+00 2.771834793710e+00 2.768842916328e+00 2.765852249519e+00 2.762862614202e+00 2.759875167653e+00 2.756889173475e+00 2.753904192018e+00 2.750922487851e+00 2.747942424593e+00 2.744961261178e+00 2.741980968825e+00 2.739003062410e+00 2.736023992211e+00 2.733047123847e+00 2.730069100842e+00 2.727091199430e+00 2.724113691643e+00 2.721135846930e+00 2.718155524172e+00 2.715175533790e+00 2.712194326057e+00 2.709211762804e+00 2.706228084391e+00 2.703243370348e+00 2.700254670713e+00 2.697263062322e+00 2.694270817962e+00 2.691274090106e+00 2.688274602107e+00 2.685272162373e+00 2.682264364147e+00 2.679251364688e+00 2.676234257212e+00 2.673212219187e+00 2.670184374037e+00 2.667150605697e+00 2.664111791029e+00 2.661063241869e+00 2.658010905338e+00 2.654946919434e+00 2.651880939086e+00 2.648801046692e+00 2.645716926329e+00 2.642622024152e+00 2.639516493862e+00 2.636404216484e+00 2.633276232812e+00 2.630142695129e+00 2.626992353945e+00 2.623833547608e+00 2.620662141920e+00 2.617476773736e+00 2.614278060388e+00 2.611064548775e+00 2.607839344508e+00 2.604595546781e+00 2.601342117953e+00 2.598067232066e+00 2.594780669687e+00 2.591473561382e+00 2.588152634262e+00 2.584812247355e+00 2.581452825525e+00 2.578078868338e+00 2.574677716189e+00 2.571264700835e+00 2.567824395655e+00 2.564369273636e+00 2.560887431261e+00 2.557387436265e+00 2.553863524591e+00 2.550313075941e+00 2.546746014297e+00 2.543147831863e+00 2.539533252821e+00 2.535885155227e+00 2.532216984864e+00 2.528519935603e+00 2.524797945273e+00 2.521048939914e+00 2.517270215219e+00 2.513467356834e+00 2.509630517116e+00 2.505769934361e+00 2.501874075671e+00 2.497953804459e+00 2.493998160549e+00 2.490014937865e+00 2.485997591850e+00 2.481947844744e+00 2.477869797960e+00 2.473752474263e+00 2.469608601719e+00 2.465425893150e+00 2.461212836903e+00 2.456959942989e+00 2.452676223753e+00 2.448355296466e+00 2.444001232550e+00 2.439608076211e+00 2.435178357469e+00 2.430713970393e+00 2.426207849453e+00 2.421668143448e+00 2.417086503756e+00 2.412472118227e+00 2.407811507620e+00 2.403121496923e+00 2.398382873555e+00 2.393610352053e+00 2.388795059764e+00 2.383939360458e+00 2.379047330434e+00 2.374107590174e+00 2.369137159036e+00 2.364115014216e+00 2.359061686404e+00 2.353956231926e+00 2.348817518099e+00 2.343630385780e+00 2.338405885120e+00 2.333138574206e+00 2.327823315381e+00 2.322474647644e+00 2.317071034543e+00 2.311637913668e+00 2.306146755239e+00 2.300627338259e+00 2.295052005324e+00 2.289440853150e+00 2.283781331714e+00 2.278078355573e+00 2.272334479802e+00 2.266538924508e+00 2.260709810178e+00 2.254820968523e+00 2.248902095625e+00 2.242924501553e+00 2.236911845117e+00 2.230847020175e+00 2.224737967606e+00 2.218587117921e+00 2.212379933006e+00 2.206138530066e+00 2.199835738483e+00 2.193499930759e+00 2.187106206482e+00 2.180672435749e+00 2.174184784775e+00 2.167649726414e+00 2.161069283248e+00 2.154431122964e+00 2.147755774635e+00 2.141016976173e+00 2.134240754626e+00 2.127400350306e+00 2.120517452872e+00 2.113578814743e+00 2.106586166828e+00 2.099548743756e+00 2.092443426997e+00 2.085302006581e+00 2.078086570166e+00 2.070833460059e+00 2.063510779545e+00 2.056138062665e+00 2.048708860177e+00 2.041214830836e+00 2.033675062405e+00 2.026056395428e+00 2.018401787116e+00 2.010660469375e+00 2.002881504106e+00 1.995021011235e+00 1.987110179526e+00 1.979133505171e+00 1.971082752817e+00 1.962984988292e+00 1.954794716151e+00 1.946569195800e+00 1.938245922344e+00 1.929879693755e+00 1.921426574479e+00 1.912911692213e+00 1.904329392758e+00 1.895663126174e+00 1.886947155784e+00 1.878129343820e+00 1.869272172132e+00 1.860308971363e+00 1.851298494616e+00 1.842197225658e+00 1.833024934391e+00 1.823786147312e+00 1.814453614427e+00 1.805072690491e+00 1.795581927849e+00 1.786049843597e+00 1.776412804001e+00 1.766718654388e+00 1.756941146873e+00 1.747083942986e+00 1.737166758055e+00 1.727150312658e+00 1.717090935025e+00 1.706924000705e+00 1.696714541914e+00 1.686411281239e+00 1.676048484229e+00 1.665615338724e+00 1.655102308037e+00 1.644544867511e+00 1.633892439584e+00 1.623207592117e+00 1.612432972913e+00 1.601620463895e+00 1.590736268511e+00 1.579802827453e+00 1.568819876752e+00 1.557776377511e+00 1.546703143081e+00 1.535567118232e+00 1.524411664976e+00 1.513200160285e+00 1.501971328455e+00 1.490703403598e+00 1.479417957580e+00 1.468108761010e+00 1.456781927012e+00 1.445452618778e+00 1.434103826901e+00 1.422771216645e+00 1.411423930146e+00 1.400106124583e+00 1.388785382621e+00 1.377501907617e+00 1.366236486327e+00 1.355005693631e+00 1.343820872211e+00 1.332668161143e+00 1.321589297097e+00 1.310542553878e+00 1.299591698558e+00 1.288686239875e+00 1.277880016415e+00 1.267148540783e+00 1.256510888510e+00 1.245982825149e+00 1.235542020490e+00 1.225242951678e+00 1.215030516454e+00 1.204978301546e+00 1.195030357050e+00 1.185242304066e+00 1.175588511341e+00 1.166086467382e+00 1.156754728266e+00 1.147560633243e+00 1.138567293279e+00 1.129713202930e+00 1.121067525430e+00 1.112579294037e+00 1.104293363638e+00 1.096191981177e+00 1.088277601538e+00 1.080575732715e+00 1.073045975372e+00 1.065748263748e+00 1.058619954325e+00 1.051724029575e+00 1.045008970795e+00 1.038513027537e+00 1.032217520622e+00 1.026117652611e+00 1.020239285415e+00 1.014533662749e+00 1.009060885538e+00 1.003752714386e+00 9.986681664295e-01 9.937560169101e-01 9.890426058358e-01 9.845189305160e-01 9.801600704173e-01 9.760070068652e-01 9.719976748852e-01 9.681902650345e-01 9.645240571055e-01 9.610361762270e-01 9.577009241922e-01 9.545126704001e-01 9.514915665930e-01 9.485907761376e-01 9.458571781453e-01 9.432348250858e-01 9.407666300201e-01 9.384119304336e-01 9.361889712222e-01 9.340904117179e-01 9.320987567223e-01 9.302366054824e-01 9.284707594554e-01 9.268262374303e-01 9.252794009954e-01 9.238407353358e-01 9.225026241602e-01 9.212617525202e-01 9.201213309174e-01 9.190729939342e-01 9.181208396844e-01 9.172614686025e-01 9.164888019545e-01 9.158103785432e-01 9.152160014087e-01 9.147077415311e-01 9.142879969521e-01 9.139441295871e-01 9.136942119173e-01 9.135103682771e-01 9.134175767046e-01 9.133925727829e-01 9.134463489881e-01 9.135734553233e-01 9.137626614343e-01 9.140341407479e-01 9.143524474410e-01 9.147501179196e-01 9.151890747884e-01 9.156951423921e-01 9.162470016916e-01 9.168416495478e-01 9.174912970932e-01 9.181624639234e-01 9.188854224485e-01 9.196225392535e-01 9.203941407927e-01 9.211786429711e-01 9.219766563146e-01 9.227923113149e-01 9.235971759660e-01 9.244143443710e-01 9.252109613430e-01 9.260040488696e-01 9.267730411062e-01 9.275180440253e-01 9.282388641831e-01 9.289185834107e-01 9.295620962999e-01 9.301580745688e-01 9.307020056675e-01 9.311963976939e-01 9.316232696705e-01 9.319930861793e-01 9.322887746709e-01 9.325099264713e-01 9.326632321748e-01 9.327170670367e-01 9.327107696035e-01 9.325920503739e-01 9.324002310468e-01 9.321086482044e-01 9.317117250037e-01 9.312423134868e-01 9.306347415096e-01 9.299700748203e-01 9.291667626259e-01 9.282858612354e-01 9.273016411652e-01 9.262040182775e-01 9.250408004870e-01 9.237461736404e-01 9.224066959910e-01 9.209483918373e-01 9.194400518694e-01 9.178582373374e-01 9.162091041420e-01 9.145374264062e-01 9.128025786288e-01 9.110803875366e-01 9.093259040691e-01 9.076079032114e-01 9.059113030160e-01 9.042719879555e-01 9.027165438901e-01 9.012484826803e-01 8.999252984109e-01 8.987351482803e-01 8.977469958935e-01 8.969527875540e-01 8.964085474386e-01 8.961307218436e-01 8.961465960346e-01 8.965008158049e-01 8.971978748549e-01 8.982910061515e-01 8.997854065412e-01 9.017168394417e-01 9.041014207598e-01 9.069625558460e-01 9.103139301062e-01 9.141716416552e-01 9.185432370333e-01 9.234378527277e-01 9.288640339881e-01 9.348142012000e-01 9.412951564950e-01 9.482914980322e-01 9.558074879020e-01 9.638240650748e-01 9.723300410104e-01 9.813096554741e-01 9.907482911289e-01 1.000618867465e+00 1.010910053719e+00 1.021594603727e+00 1.032644089866e+00 1.044045405682e+00 1.055754464357e+00 1.067761642427e+00 1.080017699939e+00 1.092503591009e+00 1.105178080659e+00 1.118001167808e+00 1.130939494588e+00 1.143934586349e+00 1.156951088802e+00 1.169920942723e+00 1.182801715884e+00 1.195510424378e+00 1.207993687969e+00 1.220169935181e+00 1.231954995250e+00 1.243275099561e+00 1.254025506983e+00 1.264128268452e+00 1.273470135700e+00 1.281965358638e+00 1.289499610640e+00 1.295975406916e+00 1.301292469478e+00 1.305342008909e+00 1.308038330277e+00 1.309278897033e+00 1.308987418758e+00 1.307075923599e+00 1.303488968793e+00 1.298163651741e+00 1.291062300571e+00 1.282159045434e+00 1.271445546444e+00 1.258931961033e+00 1.244646966459e+00 1.228651432613e+00 1.211011993784e+00 1.191837393329e+00 1.171248753543e+00 1.149399989307e+00 1.126468025723e+00 1.102653503334e+00 1.078188571719e+00 1.053318469073e+00 1.028321370921e+00 1.003475506831e+00 9.790913676981e-01 9.554683742990e-01 9.329120270038e-01 9.117128140896e-01 8.921410953671e-01 8.744347183285e-01 8.587785771524e-01 8.453139589794e-01 8.341023150960e-01 8.251525702131e-01 8.183852749481e-01 8.136791913448e-01 8.108308494011e-01 8.096117558838e-01 8.097603729585e-01 8.102508571673e-01 8.105671056231e-01 8.109856439911e-01 8.119134802684e-01 8.137219305319e-01 8.165814209829e-01 8.203765913987e-01 8.247543746540e-01 8.292200750846e-01 8.333157594026e-01 8.368003945414e-01 8.397464769900e-01 8.425348651842e-01 8.457778680367e-01 8.501317244963e-01 8.560963347926e-01 8.638665003123e-01 8.732570167716e-01 8.837479835216e-01 8.946527157468e-01 9.052875672278e-01 9.151275592984e-01 9.239156456379e-01 9.316516600539e-01 9.385168301409e-01 9.447933256000e-01 9.495885338594e-01 9.477976183646e-01 9.161346404846e-01 8.619310322764e-01 8.118480034226e-01 7.949157839122e-01 8.235348839858e-01 8.834636016111e-01 9.466811908220e-01 9.894174894151e-01 1.000432416795e+00 9.823039910378e-01 9.495017133992e-01 9.227958953493e-01 9.189650512199e-01 9.399211808791e-01 9.715814862508e-01 9.937668551059e-01 9.913476663642e-01 9.605835479001e-01 9.111709847978e-01 8.646401985898e-01 8.461138149291e-01 8.686551690214e-01 9.225700057576e-01 9.833261077435e-01 1.027349506020e+00 1.041453693794e+00 1.025511421908e+00 9.914489532736e-01 9.588619885051e-01 9.457735289413e-01 9.574046253664e-01 9.822977210832e-01 1.000272523627e+00 9.941423332802e-01 9.575924241635e-01 8.987901668273e-01 8.404777523613e-01 8.131435499769e-01 8.363303517918e-01 9.013834906008e-01 9.789086307803e-01 1.039306701187e+00 1.064533519931e+00 1.051091761988e+00 1.009516322476e+00 9.611766785140e-01 9.300933857468e-01 9.292872375982e-01 9.513525471115e-01 9.743125256627e-01 9.766037170852e-01 9.486216990309e-01 8.984326276530e-01 8.527377070036e-01 8.476562113911e-01 9.030418869245e-01 1.002591034097e+00 1.107687575966e+00 1.181427971533e+00 1.200037110117e+00 1.156177873809e+00 1.060820708777e+00 9.454900346644e-01 8.609264600405e-01 8.554159508108e-01 9.304925265838e-01 1.038301871573e+00 1.125637012837e+00 1.158708912176e+00 1.126441344587e+00 1.040442088088e+00 9.363127149405e-01 8.701535396733e-01 8.895870358230e-01 9.867772242917e-01 1.106859143802e+00 1.194682531516e+00 1.215340406339e+00 1.155816406945e+00 1.024943816335e+00 8.571577923540e-01 7.210039463164e-01 7.041506629059e-01 8.185203861283e-01 9.811348206833e-01 1.114425310266e+00 1.175732488935e+00 1.148956697230e+00 1.039657798034e+00 8.759635503936e-01 7.156021104522e-01 6.472851782541e-01 7.196713572075e-01 8.686018873896e-01 1.008544304688e+00 1.090587527808e+00 1.096036557116e+00 1.028746717491e+00 9.134605722432e-01 7.966204224251e-01 7.388006724988e-01 7.739205938966e-01 8.712465183708e-01 9.730291289713e-01 1.038546833641e+00 1.051657821274e+00 1.017274832159e+00 9.576249155152e-01 9.055809458436e-01 8.895972452851e-01 9.140192195857e-01 9.562929056734e-01 9.858099055109e-01 9.819367964549e-01 9.415994525840e-01 8.808359138680e-01 8.316439803064e-01 8.272097691426e-01 8.755987361871e-01 9.511470030028e-01 1.015744356025e+00 1.039609104626e+00 1.008901258006e+00 9.276803717743e-01 8.194813543507e-01 7.281794702776e-01 7.043800520987e-01 7.623128370324e-01 8.627635669939e-01 9.550557551344e-01 1.006166597074e+00 1.003730983086e+00 9.538070899886e-01 8.788923570536e-01 8.137519656288e-01 7.915960142311e-01 8.206904441931e-01 8.781020855697e-01 9.314818381954e-01 9.634702537240e-01 9.866405139272e-01
 2.871467747094e+00 2.872251965064e+00 2.872950104917e+00 2.873795885315e+00 2.875018976026e+00 2.876633647022e+00 2.878387657981e+00 2.879954032958e+00 2.881155211335e+00 2.882010515618e+00 2.882686506140e+00 2.883445526635e+00 2.884540652037e+00 2.886050975656e+00 2.887808027923e+00 2.889513698240e+00 2.890952055897e+00 2.892076876813e+00 2.892946055487e+00 2.893700820487e+00 2.894549849616e+00 2.895708844566e+00 2.897233280070e+00 2.898950106098e+00 2.900579723344e+00 2.901916864264e+00 2.902933025571e+00 2.903724775641e+00 2.904467376766e+00 2.905375845719e+00 2.906611232591e+00 2.908186244524e+00 2.909923952932e+00 2.911559970493e+00 2.912869068393e+00 2.913787772016e+00 2.914464553410e+00 2.915205162390e+00 2.916295546367e+00 2.917807913486e+00 2.919565719562e+00 2.921281154690e+00 2.922752560497e+00 2.923917605895e+00 2.924824726947e+00 2.925595496174e+00 2.926420375685e+00 2.927501999189e+00 2.928947652762e+00 2.930692759405e+00 2.932480060001e+00 2.934000741158e+00 2.935062035258e+00 2.935752520758e+00 2.936395995430e+00 2.937359278239e+00 2.938784530690e+00 2.940537810388e+00 2.942325927512e+00 2.943907644031e+00 2.945191321405e+00 2.946218533688e+00 2.947107926827e+00 2.948005280371e+00 2.949051512971e+00 2.950364379878e+00 2.951973769530e+00 2.953760385408e+00 2.955454717273e+00 2.956782684937e+00 2.957673484428e+00 2.958339781555e+00 2.959157029201e+00 2.960398272586e+00 2.962055739471e+00 2.963859896019e+00 2.965483576505e+00 2.966766120073e+00 2.967780005084e+00 2.968732160635e+00 2.969765558841e+00 2.970881266911e+00 2.972020300292e+00 2.973177065764e+00 2.974438305371e+00 2.975860130969e+00 2.977349830121e+00 2.978675664366e+00 2.979612869354e+00 2.980158078024e+00 2.980593922698e+00 2.981347856594e+00 2.982679031734e+00 2.984473090600e+00 2.986289407178e+00 2.987662665292e+00 2.988415370030e+00 2.988773150372e+00 2.989226121352e+00 2.990184222445e+00 2.991722140729e+00 2.993553429775e+00 2.995265568995e+00 2.996589985691e+00 2.997547805385e+00 2.998363681154e+00 2.999287840455e+00 3.000429182702e+00 3.001723201792e+00 3.003060820656e+00 3.004392934434e+00 3.005753309577e+00 3.007164824538e+00 3.008555353328e+00 3.009767382923e+00 3.010675753628e+00 3.011333274740e+00 3.012000086786e+00 3.013007959509e+00 3.014522326670e+00 3.016379977597e+00 3.018150286954e+00 3.019411260794e+00 3.020030327184e+00 3.020286041782e+00 3.020715135281e+00 3.021775721063e+00 3.023553082634e+00 3.025691858589e+00 3.027627562794e+00 3.028936367422e+00 3.029586460616e+00 3.029924922869e+00 3.030463871749e+00 3.031571205053e+00 3.033264073850e+00 3.035229884307e+00 3.037040768924e+00 3.038383848469e+00 3.039199176500e+00 3.039705062376e+00 3.040265412657e+00 3.041182625418e+00 3.042554914175e+00 3.044242060758e+00 3.045942705645e+00 3.047367139912e+00 3.048387226688e+00 3.049115261595e+00 3.049811622833e+00 3.050724840300e+00 3.051954016281e+00 3.053420530702e+00 3.054929344154e+00 3.056295112070e+00 3.057437551635e+00 3.058396967883e+00 3.059277624733e+00 3.060189891563e+00 3.061226711561e+00 3.062419818240e+00 3.063731334304e+00 3.065076310266e+00 3.066359645503e+00 3.067509682614e+00 3.068535711696e+00 3.069530626640e+00 3.070593348192e+00 3.071771733676e+00 3.073039738850e+00 3.074323314429e+00 3.075549993585e+00 3.076699321103e+00 3.077798540005e+00 3.078886814756e+00 3.079982852292e+00 3.081085976303e+00 3.082202850400e+00 3.083334470425e+00 3.084484278166e+00 3.085642411197e+00 3.086799157034e+00 3.087933920582e+00 3.089048004892e+00 3.090158957416e+00 3.091274608333e+00 3.092402082801e+00 3.093535500488e+00 3.094676117080e+00 3.095815404143e+00 3.096949588261e+00 3.098079016691e+00 3.099205393113e+00 3.100323152093e+00 3.101440027909e+00 3.102562968706e+00 3.103690268929e+00 3.104819261000e+00 3.105949480852e+00 3.107075213423e+00 3.108197257599e+00 3.109319280599e+00 3.110444093059e+00 3.111568064322e+00 3.112689909371e+00 3.113804159137e+00 3.114913180711e+00 3.116020154456e+00 3.117131871842e+00 3.118251184961e+00 3.119363042601e+00 3.120465067857e+00 3.121567686234e+00 3.122672997294e+00 3.123790860689e+00 3.124912982457e+00 3.126033310719e+00 3.127141453938e+00 3.128246872671e+00 3.129358080474e+00 3.130472796713e+00 3.131582606295e+00 3.132686303305e+00 3.133781089434e+00 3.134874684279e+00 3.135974567756e+00 3.137077764042e+00 3.138175648940e+00 3.139269607092e+00 3.140365666785e+00 3.141469155213e+00 3.142575684892e+00 3.143677622733e+00 3.144774964768e+00 3.145862999147e+00 3.146953184137e+00 3.148048565252e+00 3.149142294108e+00 3.150226528231e+00 3.151309981367e+00 3.152389939327e+00 3.153474479209e+00 3.154563831823e+00 3.155654420049e+00 3.156737570930e+00 3.157818788450e+00 3.158903805153e+00 3.159991226533e+00 3.161075197334e+00 3.162156866189e+00 3.163233701421e+00 3.164307187116e+00 3.165384005478e+00 3.166459001800e+00 3.167531950712e+00 3.168602294655e+00 3.169675607990e+00 3.170747689968e+00 3.171819472095e+00 3.172889846694e+00 3.173957667984e+00 3.175022861174e+00 3.176089740878e+00 3.177156667529e+00 3.178215707265e+00 3.179275055107e+00 3.180334046870e+00 3.181396481186e+00 3.182455917553e+00 3.183516647584e+00 3.184572216031e+00 3.185626418527e+00 3.186682919309e+00 3.187735942900e+00 3.188788942370e+00 3.189838391121e+00 3.190886651970e+00 3.191932180240e+00 3.192980021200e+00 3.194025908475e+00 3.195069214971e+00 3.196112399524e+00 3.197153923653e+00 3.198195099528e+00 3.199236051401e+00 3.200274328476e+00 3.201310195158e+00 3.202345563575e+00 3.203381317179e+00 3.204411662856e+00 3.205443272195e+00 3.206474911665e+00 3.207502526925e+00 3.208529975444e+00 3.209555122607e+00 3.210578623990e+00 3.211602479557e+00 3.212622865783e+00 3.213643699446e+00 3.214660879252e+00 3.215678558701e+00 3.216694101135e+00 3.217707277487e+00 3.218720636402e+00 3.219732412039e+00 3.220740632565e+00 3.221748234274e+00 3.222757191817e+00 3.223762160978e+00 3.224765396972e+00 3.225768862920e+00 3.226770542984e+00 3.227767774902e+00 3.228765687409e+00 3.229761838362e+00 3.230754185546e+00 3.231747954227e+00 3.232742533429e+00 3.233731219712e+00 3.234719216291e+00 3.235705976970e+00 3.236690981189e+00 3.237671358329e+00 3.238651963666e+00 3.239630391151e+00 3.240606520670e+00 3.241584207316e+00 3.242558071294e+00 3.243527980790e+00 3.244499859264e+00 3.245468665976e+00 3.246433575527e+00 3.247397271481e+00 3.248359074488e+00 3.249318290374e+00 3.250277739463e+00 3.251236174408e+00 3.252191522357e+00 3.253146954320e+00 3.254098262938e+00 3.255046582419e+00 3.255991031754e+00 3.256936023372e+00 3.257878312067e+00 3.258821202172e+00 3.259762904749e+00 3.260702805941e+00 3.261638398033e+00 3.262570449743e+00 3.263498832416e+00 3.264426886033e+00 3.265355430857e+00 3.266280359913e+00 3.267201541906e+00 3.268121585577e+00 3.269038162370e+00 3.269951092118e+00 3.270864922734e+00 3.271774113289e+00 3.272682170692e+00 3.273587645826e+00 3.274489727378e+00 3.275389027814e+00 3.276287743581e+00 3.277183676781e+00 3.278078441716e+00 3.278968476165e+00 3.279858905900e+00 3.280744466624e+00 3.281629073289e+00 3.282512187626e+00 3.283389216187e+00 3.284267600413e+00 3.285143424516e+00 3.286013317075e+00 3.286884039295e+00 3.287749753194e+00 3.288614338874e+00 3.289477137243e+00 3.290334567673e+00 3.291190536613e+00 3.292045174590e+00 3.292892750436e+00 3.293741138139e+00 3.294586655060e+00 3.295430244966e+00 3.296269196978e+00 3.297106614980e+00 3.297938820447e+00 3.298768528367e+00 3.299596903162e+00 3.300422968534e+00 3.301243171949e+00 3.302065773928e+00 3.302881394806e+00 3.303693024882e+00 3.304502944721e+00 3.305307252543e+00 3.306112729222e+00 3.306915681908e+00 3.307715753914e+00 3.308511543396e+00 3.309303830571e+00 3.310092184721e+00 3.310878415397e+00 3.311662265074e+00 3.312441901045e+00 3.313219309976e+00 3.313993043048e+00 3.314763586016e+00 3.315531505067e+00 3.316294613634e+00 3.317055042914e+00 3.317811776207e+00 3.318563088960e+00 3.319310381835e+00 3.320057880922e+00 3.320799899069e+00 3.321539185059e+00 3.322275785153e+00 3.323007773939e+00 3.323734658316e+00 3.324460096895e+00 3.325180751524e+00 3.325899234023e+00 3.326614934885e+00 3.327326452493e+00 3.328033347588e+00 3.328736698309e+00 3.329434373766e+00 3.330130364434e+00 3.330823797605e+00 3.331510646019e+00 3.332196256671e+00 3.332875293620e+00 3.333548459296e+00 3.334219848033e+00 3.334887815661e+00 3.335552188641e+00 3.336210688139e+00 3.336865676617e+00 3.337514559162e+00 3.338162719272e+00 3.338804617059e+00 3.339440272162e+00 3.340076597015e+00 3.340704614072e+00 3.341329060955e+00 3.341950404186e+00 3.342565588619e+00 3.343175773076e+00 3.343782304532e+00 3.344383612403e+00 3.344980259219e+00 3.345573616045e+00 3.346161601395e+00 3.346744417007e+00 3.347321371437e+00 3.347896186635e+00 3.348464486565e+00 3.349029793990e+00 3.349589300916e+00 3.350144548950e+00 3.350691079193e+00 3.351236686405e+00 3.351776634763e+00 3.352309429301e+00 3.352839883545e+00 3.353364118554e+00 3.353880636387e+00 3.354393392974e+00 3.354898427071e+00 3.355401576538e+00 3.355899922715e+00 3.356388830313e+00 3.356873450540e+00 3.357353824108e+00 3.357827591553e+00 3.358296093523e+00 3.358761113848e+00 3.359218199755e+00 3.359669674868e+00 3.360116862551e+00 3.360557009225e+00 3.360993283265e+00 3.361421748817e+00 3.361846784662e+00 3.362261334997e+00 3.362673302406e+00 3.363077543641e+00 3.363474312751e+00 3.363867989862e+00 3.364253055565e+00 3.364635144026e+00 3.365004513335e+00 3.365372642989e+00 3.365732019304e+00 3.366084482615e+00 3.366433859490e+00 3.366773385932e+00 3.367107536487e+00 3.367435351089e+00 3.367756539807e+00 3.368069872644e+00 3.368377520969e+00 3.368675795814e+00 3.368970376100e+00 3.369257364143e+00 3.369536218403e+00 3.369809012173e+00 3.370074687840e+00 3.370329363362e+00 3.370580255294e+00 3.370823939889e+00 3.371061518537e+00 3.371290162948e+00 3.371509003894e+00 3.371724607415e+00 3.371933058218e+00 3.372130352592e+00 3.372322353156e+00 3.372504407338e+00 3.372679927960e+00 3.372847800812e+00 3.373006241437e+00 3.373158171485e+00 3.373303866623e+00 3.373437865354e+00 3.373566198716e+00 3.373685806089e+00 3.373795824481e+00 3.373899777958e+00 3.373995247379e+00 3.374080737888e+00 3.374159255965e+00 3.374228285074e+00 3.374289314852e+00 3.374343734966e+00 3.374385848608e+00 3.374422000944e+00 3.374447416139e+00 3.374463744022e+00 3.374474542896e+00 3.374473619824e+00 3.374464523952e+00 3.374446695130e+00 3.374416375726e+00 3.374382190841e+00 3.374335953155e+00 3.374281192485e+00 3.374216593606e+00 3.374141984786e+00 3.374060215653e+00 3.373967088019e+00 3.373863997334e+00 3.373753247024e+00 3.373631819463e+00 3.373499864834e+00 3.373360838181e+00 3.373207722861e+00 3.373045734558e+00 3.372875603779e+00 3.372692555531e+00 3.372502577252e+00 3.372299553111e+00 3.372089962675e+00 3.371866947830e+00 3.371634560156e+00 3.371392156581e+00 3.371137452365e+00 3.370874401025e+00 3.370601671643e+00 3.370315270928e+00 3.370018020025e+00 3.369711867930e+00 3.369394641518e+00 3.369066625759e+00 3.368727144078e+00 3.368376360457e+00 3.368015937570e+00 3.367642922928e+00 3.367257785225e+00 3.366861512219e+00 3.366454816316e+00 3.366037334286e+00 3.365606876819e+00 3.365167915345e+00 3.364714545271e+00 3.364249969169e+00 3.363774233877e+00 3.363285203163e+00 3.362785410559e+00 3.362274335939e+00 3.361750094526e+00 3.361214313370e+00 3.360667236303e+00 3.360106458884e+00 3.359534183177e+00 3.358949646574e+00 3.358354282600e+00 3.357742456046e+00 3.357121476021e+00 3.356485746284e+00 3.355839781998e+00 3.355179715465e+00 3.354506993644e+00 3.353822813139e+00 3.353124393002e+00 3.352414063542e+00 3.351690281786e+00 3.350952609843e+00 3.350202088330e+00 3.349439771120e+00 3.348663585720e+00 3.347874526052e+00 3.347072105241e+00 3.346255502863e+00 3.345425744706e+00 3.344583007686e+00 3.343726521848e+00 3.342856620039e+00 3.341973218437e+00 3.341075177522e+00 3.340163825743e+00 3.339238159150e+00 3.338299006018e+00 3.337345686344e+00 3.336378598130e+00 3.335398740792e+00 3.334403311407e+00 3.333393611612e+00 3.332371880169e+00 3.331332840291e+00 3.330281910448e+00 3.329215908992e+00 3.328134130182e+00 3.327039415774e+00 3.325931911805e+00 3.324807010951e+00 3.323668909307e+00 3.322516691865e+00 3.321347674770e+00 3.320165879206e+00 3.318968398057e+00 3.317757771869e+00 3.316530295691e+00 3.315289822341e+00 3.314033295823e+00 3.312760905955e+00 3.311476712376e+00 3.310173656336e+00 3.308859400569e+00 3.307528298732e+00 3.306180411963e+00 3.304819301918e+00 3.303441659163e+00 3.302050835120e+00 3.300643076428e+00 3.299220608649e+00 3.297782946418e+00 3.296329942718e+00 3.294861890694e+00 3.293376830743e+00 3.291877784017e+00 3.290363585082e+00 3.288833177740e+00 3.287288796018e+00 3.285727610365e+00 3.284150242049e+00 3.282557725896e+00 3.280949646698e+00 3.279326991256e+00 3.277688349089e+00 3.276033828509e+00 3.274364221273e+00 3.272677926646e+00 3.270977804718e+00 3.269260847284e+00 3.267528691397e+00 3.265779417891e+00 3.264015330560e+00 3.262238107374e+00 3.260442179233e+00 3.258629847349e+00 3.256805825805e+00 3.254962616173e+00 3.253105756527e+00 3.251233257357e+00 3.249344545465e+00 3.247439383708e+00 3.245519929103e+00 3.243585078683e+00 3.241634843334e+00 3.239668129227e+00 3.237686127564e+00 3.235689393604e+00 3.233675827195e+00 3.231648867063e+00 3.229603985672e+00 3.227545325485e+00 3.225471223235e+00 3.223381913751e+00 3.221275338272e+00 3.219154638280e+00 3.217018674340e+00 3.214868180268e+00 3.212702192767e+00 3.210521707048e+00 3.208325606213e+00 3.206114889044e+00 3.203887105278e+00 3.201646739045e+00 3.199390944169e+00 3.197120634362e+00 3.194834946920e+00 3.192533329539e+00 3.190220609846e+00 3.187890298747e+00 3.185546546438e+00 3.183189042801e+00 3.180815278151e+00 3.178428385129e+00 3.176029300068e+00 3.173613810826e+00 3.171182940518e+00 3.168740595707e+00 3.166281393993e+00 3.163811809820e+00 3.161327405562e+00 3.158827389415e+00 3.156316076660e+00 3.153792043972e+00 3.151252601097e+00 3.148699901944e+00 3.146133874284e+00 3.143556301684e+00 3.140965692165e+00 3.138361871548e+00 3.135745017947e+00 3.133114757753e+00 3.130472481184e+00 3.127819423215e+00 3.125153243452e+00 3.122474400488e+00 3.119784206175e+00 3.117081164761e+00 3.114367066347e+00 3.111640309005e+00 3.108901602592e+00 3.106153625599e+00 3.103392245920e+00 3.100621901108e+00 3.097837973022e+00 3.095044429915e+00 3.092241997195e+00 3.089427820395e+00 3.086604466760e+00 3.083768523806e+00 3.080924989504e+00 3.078069209310e+00 3.075205423782e+00 3.072331941379e+00 3.069448037579e+00 3.066554787233e+00 3.063653443261e+00 3.060742734318e+00 3.057820757296e+00 3.054893969020e+00 3.051956553446e+00 3.049011298169e+00 3.046059317889e+00 3.043098586637e+00 3.040131256249e+00 3.037153401838e+00 3.034170347173e+00 3.031179121671e+00 3.028181902432e+00 3.025178771474e+00 3.022168307646e+00 3.019150573880e+00 3.016125536573e+00 3.013095406965e+00 3.010059339309e+00 3.007018309746e+00 3.003971235547e+00 3.000918831606e+00 2.997860452438e+00 2.994798805796e+00 2.991730734146e+00 2.988660185837e+00 2.985583503050e+00 2.982503524111e+00 2.979419699581e+00 2.976330646391e+00 2.973239827041e+00 2.970143558855e+00 2.967045351904e+00 2.963945251691e+00 2.960842924609e+00 2.957733579950e+00 2.954624467957e+00 2.951511673123e+00 2.948398219416e+00 2.945283610125e+00 2.942165853803e+00 2.939045630872e+00 2.935925546141e+00 2.932803596047e+00 2.929682905458e+00 2.926558852616e+00 2.923435524298e+00 2.920312091844e+00 2.917187233023e+00 2.914062326830e+00 2.910935924195e+00 2.907812019185e+00 2.904688688611e+00 2.901562849528e+00 2.898439811276e+00 2.895317556882e+00 2.892195211524e+00 2.889074209921e+00 2.885955720753e+00 2.882837851615e+00 2.879722051536e+00 2.876607844326e+00 2.873494702483e+00 2.870383408262e+00 2.867273563160e+00 2.864168539604e+00 2.861062019614e+00 2.857959611941e+00 2.854859144968e+00 2.851761880347e+00 2.848666308369e+00 2.845572914278e+00 2.842483985259e+00 2.839395714523e+00 2.836312138425e+00 2.833231895350e+00 2.830151841578e+00 2.827076909426e+00 2.824004211550e+00 2.820935955809e+00 2.817868330029e+00 2.814806696723e+00 2.811747512738e+00 2.808689614597e+00 2.805635668992e+00 2.802583803264e+00 2.799537367419e+00 2.796491927852e+00 2.793449592758e+00 2.790409722959e+00 2.787373923686e+00 2.784339245045e+00 2.781308785010e+00 2.778279973044e+00 2.775252919819e+00 2.772231057385e+00 2.769210981538e+00 2.766190876942e+00 2.763172227843e+00 2.760158546780e+00 2.757144074919e+00 2.754132356960e+00 2.751120826048e+00 2.748111151696e+00 2.745102205277e+00 2.742093304724e+00 2.739085425756e+00 2.736076309034e+00 2.733067885213e+00 2.730061056303e+00 2.727051526147e+00 2.724042581450e+00 2.721032712144e+00 2.718020296704e+00 2.715007458070e+00 2.711990815276e+00 2.708974537172e+00 2.705954764950e+00 2.702931894401e+00 2.699903857030e+00 2.696872812449e+00 2.693839318084e+00 2.690798015783e+00 2.687755514832e+00 2.684706715873e+00 2.681649915877e+00 2.678589623081e+00 2.675520141964e+00 2.672447932183e+00 2.669363520711e+00 2.666275433953e+00 2.663178005162e+00 2.660070629516e+00 2.656956301145e+00 2.653828539999e+00 2.650695697705e+00 2.647545387217e+00 2.644389292322e+00 2.641218782217e+00 2.638038058787e+00 2.634842095593e+00 2.631632935383e+00 2.628412212290e+00 2.625173601208e+00 2.621925663411e+00 2.618656411386e+00 2.615376630533e+00 2.612075139152e+00 2.608760811840e+00 2.605426471419e+00 2.602074205366e+00 2.598706964226e+00 2.595313208652e+00 2.591906363087e+00 2.588472159830e+00 2.585023661669e+00 2.581547750135e+00 2.578053464957e+00 2.574534879041e+00 2.570988659879e+00 2.567425925556e+00 2.563830749587e+00 2.560218873747e+00 2.556573030174e+00 2.552906168402e+00 2.549207704441e+00 2.545486539123e+00 2.541734130355e+00 2.537952876801e+00 2.534144823007e+00 2.530301514159e+00 2.526434421531e+00 2.522528917229e+00 2.518598459016e+00 2.514629412831e+00 2.510632954438e+00 2.506598354253e+00 2.502531115102e+00 2.498432024894e+00 2.494292659066e+00 2.490123394635e+00 2.485912566718e+00 2.481670887474e+00 2.477385290086e+00 2.473066064362e+00 2.468706493482e+00 2.464312187255e+00 2.459875341561e+00 2.455397529218e+00 2.450883971350e+00 2.446323172885e+00 2.441727858294e+00 2.437083846225e+00 2.432407164690e+00 2.427677731436e+00 2.422916038847e+00 2.418101858411e+00 2.413249749238e+00 2.408351245532e+00 2.403406776596e+00 2.398422744666e+00 2.393385816260e+00 2.388314665287e+00 2.383187178419e+00 2.378022469500e+00 2.372802600554e+00 2.367543030604e+00 2.362232235627e+00 2.356876890787e+00 2.351474633278e+00 2.346020159886e+00 2.340525841862e+00 2.334971949546e+00 2.329382618643e+00 2.323731190896e+00 2.318043770379e+00 2.312297263094e+00 2.306507610931e+00 2.300665238456e+00 2.294772828953e+00 2.288834174318e+00 2.282838733986e+00 2.276802530131e+00 2.270703374504e+00 2.264565525262e+00 2.258364813256e+00 2.252123112592e+00 2.245822849442e+00 2.239473017229e+00 2.233074212861e+00 2.226615998241e+00 2.220114646845e+00 2.213547949678e+00 2.206942057697e+00 2.200271473911e+00 2.193556881635e+00 2.186781064093e+00 2.179954481955e+00 2.173073798668e+00 2.166132504106e+00 2.159146376296e+00 2.152092618990e+00 2.144996282932e+00 2.137829387532e+00 2.130616238833e+00 2.123340553576e+00 2.116007364530e+00 2.108622848168e+00 2.101166836322e+00 2.093669244660e+00 2.086092985952e+00 2.078474726985e+00 2.070781141838e+00 2.063036050558e+00 2.055226766365e+00 2.047352007123e+00 2.039424793885e+00 2.031416195834e+00 2.023367521872e+00 2.015228656505e+00 2.007048896979e+00 1.998783427521e+00 1.990465813191e+00 1.982078078969e+00 1.973614155064e+00 1.965099465495e+00 1.956491312181e+00 1.947844870473e+00 1.939096483168e+00 1.930306129690e+00 1.921423547132e+00 1.912479877789e+00 1.903465735264e+00 1.894366703115e+00 1.885217203662e+00 1.875962643061e+00 1.866668511919e+00 1.857266546936e+00 1.847817956007e+00 1.838276460634e+00 1.828663657553e+00 1.818983959359e+00 1.809208750802e+00 1.799387216734e+00 1.789453520919e+00 1.779479707927e+00 1.769399755915e+00 1.759264156243e+00 1.749043718190e+00 1.738745669426e+00 1.728388411648e+00 1.717929599733e+00 1.707431584404e+00 1.696824150784e+00 1.686177207340e+00 1.675435623771e+00 1.664637125927e+00 1.653768518159e+00 1.642820616510e+00 1.631831164276e+00 1.620746216155e+00 1.609632643068e+00 1.598428492105e+00 1.587189180514e+00 1.575880317750e+00 1.564523739597e+00 1.553120463990e+00 1.541658279620e+00 1.530169842499e+00 1.518618434070e+00 1.507053217127e+00 1.495432660380e+00 1.483800756999e+00 1.472130607635e+00 1.460447289957e+00 1.448744786487e+00 1.437027684752e+00 1.425313268131e+00 1.413583031892e+00 1.401875852338e+00 1.390157957421e+00 1.378476350434e+00 1.366797958610e+00 1.355161876751e+00 1.343554054430e+00 1.331985817183e+00 1.320474263224e+00 1.309001603672e+00 1.297613555507e+00 1.286267264249e+00 1.275027223211e+00 1.263845408173e+00 1.252773367576e+00 1.241790711880e+00 1.230913561623e+00 1.220163552934e+00 1.209513339415e+00 1.199022547239e+00 1.188635683247e+00 1.178425830729e+00 1.168340591798e+00 1.158433708500e+00 1.148683876266e+00 1.139105788642e+00 1.129720792947e+00 1.120498420295e+00 1.111498936895e+00 1.102666067380e+00 1.094065868077e+00 1.085650855593e+00 1.077465576940e+00 1.069492526723e+00 1.061736620669e+00 1.054220763026e+00 1.046909203733e+00 1.039857861003e+00 1.033006931022e+00 1.026421032137e+00 1.020044133176e+00 1.013918787696e+00 1.008023724639e+00 1.002355814601e+00 9.969385265388e-01 9.917244322361e-01 9.867725907727e-01 9.820124757550e-01 9.775050960495e-01 9.731951567229e-01 9.691115577111e-01 9.652395954452e-01 9.615589140446e-01 9.581030606127e-01 9.548120633114e-01 9.517432080170e-01 9.488299365671e-01 9.461135669580e-01 9.435595449372e-01 9.411680052933e-01 9.389502309193e-01 9.368616196312e-01 9.349479152714e-01 9.331460506734e-01 9.315020304361e-01 9.299688734936e-01 9.285683237978e-01 9.272845648072e-01 9.261024212356e-01 9.250405705390e-01 9.240635585560e-01 9.231974978275e-01 9.224116220572e-01 9.217193436700e-01 9.211092674286e-01 9.205748827534e-01 9.201213833413e-01 9.197347019117e-01 9.194199175432e-01 9.191725261658e-01 9.189837349774e-01 9.188612518563e-01 9.187917126825e-01 9.187793571142e-01 9.188215727748e-01 9.189095605615e-01 9.190584577748e-01 9.192375513551e-01 9.194787295764e-01 9.197489071669e-01 9.200666304017e-01 9.204226863891e-01 9.208068348717e-01 9.212406853486e-01 9.216858785094e-01 9.221810986929e-01 9.226822415512e-01 9.232219222852e-01 9.237748373793e-01 9.243419507819e-01 9.249371233908e-01 9.255234196370e-01 9.261402752349e-01 9.267413219701e-01 9.273584925439e-01 9.279634544598e-01 9.285652677833e-01 9.291656767492e-01 9.297376678388e-01 9.303116060945e-01 9.308463022124e-01 9.313735896267e-01 9.318647391742e-01 9.323277221969e-01 9.327617134206e-01 9.331527470051e-01 9.335110622837e-01 9.338202163516e-01 9.340883163631e-01 9.343100236877e-01 9.344786054731e-01 9.346003136379e-01 9.346637946607e-01 9.346725558883e-01 9.346283585906e-01 9.345145548220e-01 9.343560896144e-01 9.341193803956e-01 9.338338196135e-01 9.334795874050e-01 9.330553497152e-01 9.325847561092e-01 9.320203109641e-01 9.314251428263e-01 9.307343668795e-01 9.299992581058e-01 9.291962844353e-01 9.283210220759e-01 9.274080070241e-01 9.264057858987e-01 9.253832111133e-01 9.242769497577e-01 9.231459958450e-01 9.219640850180e-01 9.207390225273e-01 9.195006731218e-01 9.182162149355e-01 9.169450539800e-01 9.156417595741e-01 9.143681602920e-01 9.131006575423e-01 9.118688894578e-01 9.106911332495e-01 9.095623583481e-01 9.085336206222e-01 9.075849009076e-01 9.067718617380e-01 9.060868209729e-01 9.055690999575e-01 9.052344801464e-01 9.051011525678e-01 9.052045188902e-01 9.055514823555e-01 9.061813526391e-01 9.071054234935e-01 9.083525786167e-01 9.099385198485e-01 9.118915855816e-01 9.142235557586e-01 9.169590969982e-01 9.201086167710e-01 9.236914016731e-01 9.277230669526e-01 9.322069574058e-01 9.371630555674e-01 9.425870374547e-01 9.484981256961e-01 9.548898552023e-01 9.617690227840e-01 9.691330902541e-01 9.769861624285e-01 9.853156076813e-01 9.941229335051e-01 1.003401909529e+00 1.013132373277e+00 1.023320502588e+00 1.033930867109e+00 1.044967592683e+00 1.056392516684e+00 1.068193615896e+00 1.080340331660e+00 1.092795823690e+00 1.105531857076e+00 1.118494648434e+00 1.131649095580e+00 1.144924867987e+00 1.158278793742e+00 1.171624152446e+00 1.184898440295e+00 1.198017539607e+00 1.210883677596e+00 1.223415064734e+00 1.235495163815e+00 1.247030425973e+00 1.257893480275e+00 1.267984737432e+00 1.277172350355e+00 1.285338028966e+00 1.292366296570e+00 1.298128130401e+00 1.302515903683e+00 1.305409689293e+00 1.306709924399e+00 1.306309145753e+00 1.304129460099e+00 1.300087738796e+00 1.294125801240e+00 1.286197499362e+00 1.276275042384e+00 1.264350867705e+00 1.250436013048e+00 1.234578073928e+00 1.216829794183e+00 1.197292068409e+00 1.176077644661e+00 1.153340464722e+00 1.129260856306e+00 1.104047558278e+00 1.077948139886e+00 1.051233147784e+00 1.024209184109e+00 9.971994717114e-01 9.705616249644e-01 9.446547758057e-01 9.198537824431e-01 8.965197983385e-01 8.750026736406e-01 8.556135487199e-01 8.386067609818e-01 8.241774404345e-01 8.124258848192e-01 8.033741894597e-01 7.969321503540e-01 7.929424524176e-01 7.911447857870e-01 7.912373335197e-01 7.928748258711e-01 7.946201369905e-01 7.962170532147e-01 7.979122021206e-01 8.000807658585e-01 8.030693210778e-01 8.070280458098e-01 8.118297665367e-01 8.171246099592e-01 8.224321325798e-01 8.273211534198e-01 8.315889972025e-01 8.353382960256e-01 8.389823134611e-01 8.431508563390e-01 8.485017516848e-01 8.555186929469e-01 8.643609832446e-01 8.748009523041e-01 8.862713290024e-01 8.980402925879e-01 9.093919381923e-01 9.197852343173e-01 9.289713057471e-01 9.369994324721e-01 9.441533812572e-01 9.509410506882e-01 9.574288358896e-01 9.552640407110e-01 9.269515222714e-01 8.760950351233e-01 8.292964565278e-01 8.154299767310e-01 8.467238687244e-01 9.089970269799e-01 9.742187658300e-01 1.018209036844e+00 1.028981321131e+00 1.008255357409e+00 9.699006813315e-01 9.350213879598e-01 9.222992400769e-01 9.364737408444e-01 9.653136264400e-01 9.887002608625e-01 9.905001875123e-01 9.656756877764e-01 9.225810125976e-01 8.813072389837e-01 8.656877126891e-01 8.885702235036e-01 9.415112702185e-01 1.001430866047e+00 1.045285439276e+00 1.059486521294e+00 1.042909465675e+00 1.006243146195e+00 9.681741930467e-01 9.470669060516e-01 9.501243832689e-01 9.683629853187e-01 9.830989651115e-01 9.774735244053e-01 9.448780122120e-01 8.928543167445e-01 8.429357647152e-01 8.233115742365e-01 8.508714622093e-01 9.162724769724e-01 9.915114769603e-01 1.048499037287e+00 1.069935286606e+00 1.052459938517e+00 1.006491185451e+00 9.534399138337e-01 9.179644714043e-01 9.142494939215e-01 9.357354725817e-01 9.604483097929e-01 9.663836543893e-01 9.434751811265e-01 8.993045490538e-01 8.596915291484e-01 8.591735035295e-01 9.162929621829e-01 1.015187267445e+00 1.118515827453e+00 1.190061948816e+00 1.205984445025e+00 1.158398290864e+00 1.057525916072e+00 9.345460165927e-01 8.419207071196e-01 8.330508276554e-01 9.128752509251e-01 1.031249973879e+00 1.131680042702e+00 1.178131315728e+00 1.157375446541e+00 1.077918700655e+00 9.706312316580e-01 8.869805177266e-01 8.784630676910e-01 9.517378969584e-01 1.060855651866e+00 1.150327665290e+00 1.182506983084e+00 1.141764569908e+00 1.034080072354e+00 8.890162385466e-01 7.639831745655e-01 7.315227015472e-01 8.125122823971e-01 9.470624652880e-01 1.065076159707e+00 1.123801993911e+00 1.106133788400e+00 1.016455019944e+00 8.806067708891e-01 7.490247028956e-01 6.908013680846e-01 7.414501409402e-01 8.568995602718e-01 9.695111821068e-01 1.035994918564e+00 1.039674598420e+00 9.855831321528e-01 8.982187495569e-01 8.185087696590e-01 7.897460640409e-01 8.261558821075e-01 8.997017205212e-01 9.686559175073e-01 1.004434501983e+00 9.986064720082e-01 9.617805114578e-01 9.194152987261e-01 9.008807143299e-01 9.206647392220e-01 9.664204330276e-01 1.008942547584e+00 1.021059506399e+00 9.892911050806e-01 9.187261758915e-01 8.352634118539e-01 7.824457131680e-01 7.982722776445e-01 8.784367097781e-01 9.799407729550e-01 1.056881539740e+00 1.079013215726e+00 1.034647021302e+00 9.310794702325e-01 7.970298660583e-01 6.868618566028e-01 6.662664227729e-01 7.483527907148e-01 8.754595811859e-01 9.861946781667e-01 1.045228808077e+00 1.040538804312e+00 9.794731913797e-01 8.871510322841e-01 8.039096523033e-01 7.718834899964e-01 8.048779305420e-01 8.759691031473e-01 9.455385614034e-01 9.912775961753e-01 1.020304846718e+00
 2.893536865314e+00 2.894347334322e+00 2.895070398344e+00 2.895947209133e+00 2.897208040452e+00 2.898862334965e+00 2.900654839053e+00 2.902256628167e+00 2.903490673693e+00 2.904377137836e+00 2.905083400120e+00 2.905874648683e+00 2.907005293362e+00 2.908552241812e+00 2.910345021462e+00 2.912083555007e+00 2.913556502317e+00 2.914713936675e+00 2.915616626447e+00 2.916399535922e+00 2.917278016222e+00 2.918465706636e+00 2.920022841759e+00 2.921774438457e+00 2.923440847477e+00 2.924814716259e+00 2.925861577766e+00 2.926681852802e+00 2.927453245503e+00 2.928394905400e+00 2.929666178549e+00 2.931278586468e+00 2.933053891860e+00 2.934724198383e+00 2.936065659398e+00 2.937017866970e+00 2.937725574442e+00 2.938496276115e+00 2.939617228462e+00 2.941162312106e+00 2.942954704549e+00 2.944707224808e+00 2.946212868818e+00 2.947412161170e+00 2.948349622110e+00 2.949150500650e+00 2.950006907795e+00 2.951121545376e+00 2.952601675381e+00 2.954381885477e+00 2.956204971655e+00 2.957760432966e+00 2.958854723520e+00 2.959577296551e+00 2.960248444877e+00 2.961241471345e+00 2.962699706779e+00 2.964488144709e+00 2.966314079830e+00 2.967930846770e+00 2.969247308594e+00 2.970306682362e+00 2.971229023562e+00 2.972157293291e+00 2.973237290212e+00 2.974582064970e+00 2.976225532757e+00 2.978045356439e+00 2.979774841066e+00 2.981138781795e+00 2.982063618113e+00 2.982760766772e+00 2.983605093730e+00 2.984875537053e+00 2.986566350535e+00 2.988405855853e+00 2.990068441418e+00 2.991386397751e+00 2.992434102389e+00 2.993417691213e+00 2.994480008292e+00 2.995627981182e+00 2.996799264605e+00 2.997990408960e+00 2.999286090138e+00 3.000743314226e+00 3.002269695002e+00 3.003629759445e+00 3.004600730981e+00 3.005174756950e+00 3.005638478946e+00 3.006421229005e+00 3.007784863865e+00 3.009616563928e+00 3.011472613305e+00 3.012883639953e+00 3.013667326907e+00 3.014051241955e+00 3.014530276646e+00 3.015518420570e+00 3.017091813347e+00 3.018965127037e+00 3.020715287197e+00 3.022074853189e+00 3.023062899221e+00 3.023907472352e+00 3.024862501025e+00 3.026037925055e+00 3.027369613772e+00 3.028742929636e+00 3.030109448078e+00 3.031502409228e+00 3.032945675440e+00 3.034371776907e+00 3.035618731107e+00 3.036560778460e+00 3.037252012899e+00 3.037947598949e+00 3.038985381290e+00 3.040531599016e+00 3.042425265081e+00 3.044232799771e+00 3.045530453534e+00 3.046181847688e+00 3.046465147661e+00 3.046920905301e+00 3.048008618020e+00 3.049818680174e+00 3.051993716228e+00 3.053969846687e+00 3.055314025659e+00 3.055995932834e+00 3.056361066887e+00 3.056926011590e+00 3.058060371557e+00 3.059786139154e+00 3.061790121036e+00 3.063641040936e+00 3.065020733353e+00 3.065867504199e+00 3.066401638419e+00 3.066988668341e+00 3.067936298113e+00 3.069342491106e+00 3.071067003753e+00 3.072805445377e+00 3.074265203889e+00 3.075316915607e+00 3.076073750111e+00 3.076799510164e+00 3.077742568243e+00 3.079002415056e+00 3.080501985457e+00 3.082045358072e+00 3.083445317362e+00 3.084620122469e+00 3.085611442858e+00 3.086521120375e+00 3.087463188850e+00 3.088529926878e+00 3.089755220613e+00 3.091102178442e+00 3.092481381437e+00 3.093797661691e+00 3.094980573366e+00 3.096035504565e+00 3.097061279873e+00 3.098156251364e+00 3.099367473955e+00 3.100667351666e+00 3.101982116697e+00 3.103241059548e+00 3.104422535754e+00 3.105552412962e+00 3.106673337848e+00 3.107799179020e+00 3.108933876026e+00 3.110079676917e+00 3.111244510908e+00 3.112426010255e+00 3.113615691869e+00 3.114803922302e+00 3.115969748727e+00 3.117115319104e+00 3.118255849408e+00 3.119403777666e+00 3.120561518631e+00 3.121725536264e+00 3.122898913575e+00 3.124068010365e+00 3.125233353056e+00 3.126395220980e+00 3.127550378244e+00 3.128699359618e+00 3.129846958614e+00 3.131001208567e+00 3.132158718168e+00 3.133318623602e+00 3.134479764765e+00 3.135635813616e+00 3.136788302755e+00 3.137940996861e+00 3.139096379605e+00 3.140250925713e+00 3.141401755285e+00 3.142547220662e+00 3.143685463032e+00 3.144823506218e+00 3.145965891576e+00 3.147114236827e+00 3.148256469163e+00 3.149389107437e+00 3.150521695786e+00 3.151657147777e+00 3.152804399339e+00 3.153956667541e+00 3.155105771829e+00 3.156244103690e+00 3.157379114688e+00 3.158520065804e+00 3.159663911436e+00 3.160804348085e+00 3.161936093493e+00 3.163060170951e+00 3.164182025462e+00 3.165312760149e+00 3.166444708892e+00 3.167571979874e+00 3.168694316151e+00 3.169820638277e+00 3.170953381461e+00 3.172087606159e+00 3.173219830278e+00 3.174345083407e+00 3.175461977381e+00 3.176580670577e+00 3.177704947984e+00 3.178826922231e+00 3.179940346956e+00 3.181051442032e+00 3.182160492291e+00 3.183273590263e+00 3.184391225360e+00 3.185509277343e+00 3.186620413285e+00 3.187730091882e+00 3.188843195763e+00 3.189959696042e+00 3.191071572962e+00 3.192179959894e+00 3.193284773997e+00 3.194386471005e+00 3.195490854826e+00 3.196593674039e+00 3.197693968278e+00 3.198791644428e+00 3.199892624445e+00 3.200992722287e+00 3.202090507937e+00 3.203189580833e+00 3.204283992076e+00 3.205376287560e+00 3.206470717124e+00 3.207562790713e+00 3.208650517308e+00 3.209735777080e+00 3.210822361075e+00 3.211909805638e+00 3.212997166690e+00 3.214084398682e+00 3.215166261907e+00 3.216247404534e+00 3.217329825999e+00 3.218409904342e+00 3.219487323169e+00 3.220564262640e+00 3.221637538441e+00 3.222709998411e+00 3.223782878450e+00 3.224853574108e+00 3.225924367003e+00 3.226993136792e+00 3.228059228044e+00 3.229127357627e+00 3.230192220247e+00 3.231256511193e+00 3.232317038888e+00 3.233378005985e+00 3.234437847389e+00 3.235494244583e+00 3.236550215765e+00 3.237606627375e+00 3.238659939711e+00 3.239710929775e+00 3.240760815231e+00 3.241809794068e+00 3.242856546151e+00 3.243902547735e+00 3.244946727886e+00 3.245988044013e+00 3.247029308610e+00 3.248069778509e+00 3.249107177348e+00 3.250142970669e+00 3.251180020009e+00 3.252211769424e+00 3.253242613898e+00 3.254274447183e+00 3.255303081053e+00 3.256329490119e+00 3.257355424693e+00 3.258380555156e+00 3.259401240043e+00 3.260421559502e+00 3.261439997957e+00 3.262456690520e+00 3.263472536245e+00 3.264489467773e+00 3.265500134615e+00 3.266511151298e+00 3.267520058092e+00 3.268525299977e+00 3.269528199096e+00 3.270530986253e+00 3.271531826906e+00 3.272530695811e+00 3.273529408992e+00 3.274523890933e+00 3.275515493757e+00 3.276508734893e+00 3.277498104762e+00 3.278484606028e+00 3.279468999735e+00 3.280453170734e+00 3.281432047473e+00 3.282411930987e+00 3.283391529744e+00 3.284366917782e+00 3.285341755149e+00 3.286314324395e+00 3.287282235347e+00 3.288247193518e+00 3.289211015995e+00 3.290173839413e+00 3.291136431916e+00 3.292098599909e+00 3.293056854158e+00 3.294011828453e+00 3.294963364361e+00 3.295911069137e+00 3.296857731412e+00 3.297805379142e+00 3.298748165663e+00 3.299688489495e+00 3.300627263590e+00 3.301560796148e+00 3.302494074009e+00 3.303424747331e+00 3.304352880109e+00 3.305278424347e+00 3.306202103211e+00 3.307121299536e+00 3.308038829754e+00 3.308955190860e+00 3.309868360596e+00 3.310779203260e+00 3.311688427148e+00 3.312595267442e+00 3.313497968732e+00 3.314398213999e+00 3.315297807528e+00 3.316192812591e+00 3.317086954435e+00 3.317979816656e+00 3.318865692364e+00 3.319751587759e+00 3.320633668926e+00 3.321513857914e+00 3.322391501938e+00 3.323265333217e+00 3.324136736490e+00 3.325005503138e+00 3.325869188149e+00 3.326732688726e+00 3.327592913330e+00 3.328450272949e+00 3.329304735075e+00 3.330157217845e+00 3.331004204937e+00 3.331846594159e+00 3.332689933072e+00 3.333529199655e+00 3.334363816389e+00 3.335199581934e+00 3.336029509362e+00 3.336855123856e+00 3.337677990979e+00 3.338495878771e+00 3.339313977677e+00 3.340130556061e+00 3.340942419815e+00 3.341750855161e+00 3.342555885353e+00 3.343358349711e+00 3.344156537390e+00 3.344951034748e+00 3.345743822452e+00 3.346533071006e+00 3.347318129519e+00 3.348099752053e+00 3.348879064081e+00 3.349654291988e+00 3.350425705776e+00 3.351194180227e+00 3.351956006571e+00 3.352714557257e+00 3.353473182677e+00 3.354223770884e+00 3.354974241402e+00 3.355721059149e+00 3.356463298347e+00 3.357200368500e+00 3.357934442386e+00 3.358665652892e+00 3.359394305278e+00 3.360118755868e+00 3.360840532013e+00 3.361556401330e+00 3.362269039006e+00 3.362975171273e+00 3.363679845155e+00 3.364381985108e+00 3.365078508039e+00 3.365770229072e+00 3.366457910908e+00 3.367140814318e+00 3.367818169000e+00 3.368495320133e+00 3.369165777072e+00 3.369833069633e+00 3.370494798167e+00 3.371151995806e+00 3.371806423043e+00 3.372456106891e+00 3.373098417242e+00 3.373740582885e+00 3.374374685448e+00 3.375005752065e+00 3.375634223547e+00 3.376254720632e+00 3.376871083109e+00 3.377483422396e+00 3.378090913902e+00 3.378693118434e+00 3.379291532935e+00 3.379884941992e+00 3.380472040775e+00 3.381055305310e+00 3.381633724175e+00 3.382207553381e+00 3.382776055374e+00 3.383340743851e+00 3.383899622331e+00 3.384451433931e+00 3.385000127041e+00 3.385542965111e+00 3.386080991383e+00 3.386613810424e+00 3.387141064064e+00 3.387661743189e+00 3.388176046234e+00 3.388685153480e+00 3.389190085472e+00 3.389691878406e+00 3.390182130030e+00 3.390670153971e+00 3.391152792424e+00 3.391627427940e+00 3.392097732972e+00 3.392564989091e+00 3.393023668319e+00 3.393476784342e+00 3.393924467622e+00 3.394366096321e+00 3.394803807553e+00 3.395233043220e+00 3.395657843849e+00 3.396073565703e+00 3.396484407687e+00 3.396888694330e+00 3.397286898228e+00 3.397679728447e+00 3.398065003969e+00 3.398445030532e+00 3.398814979405e+00 3.399181716933e+00 3.399539990551e+00 3.399891456375e+00 3.400240571219e+00 3.400578066741e+00 3.400910353052e+00 3.401236382363e+00 3.401555277326e+00 3.401867498231e+00 3.402172876921e+00 3.402469700754e+00 3.402760325670e+00 3.403045069557e+00 3.403320375490e+00 3.403590197523e+00 3.403851881105e+00 3.404104463570e+00 3.404351378791e+00 3.404591499082e+00 3.404823695938e+00 3.405050445428e+00 3.405263716823e+00 3.405474847253e+00 3.405679144236e+00 3.405871211243e+00 3.406059599017e+00 3.406236688966e+00 3.406405387141e+00 3.406569666427e+00 3.406721996205e+00 3.406868247309e+00 3.407007805566e+00 3.407135341200e+00 3.407257232897e+00 3.407371191674e+00 3.407473841115e+00 3.407571755473e+00 3.407661121970e+00 3.407737910224e+00 3.407810103259e+00 3.407870252542e+00 3.407925224424e+00 3.407971317783e+00 3.408005248312e+00 3.408033446625e+00 3.408051109133e+00 3.408058877105e+00 3.408061064275e+00 3.408050425124e+00 3.408033493948e+00 3.408005414486e+00 3.407966775163e+00 3.407923038110e+00 3.407866002628e+00 3.407803177913e+00 3.407727428310e+00 3.407643560740e+00 3.407549471518e+00 3.407447102473e+00 3.407332638255e+00 3.407211896689e+00 3.407078871113e+00 3.406935498186e+00 3.406785641751e+00 3.406620636570e+00 3.406446562340e+00 3.406264490195e+00 3.406069844555e+00 3.405866981368e+00 3.405651519964e+00 3.405428965672e+00 3.405193132907e+00 3.404948367038e+00 3.404693399106e+00 3.404424057623e+00 3.404147242637e+00 3.403859976161e+00 3.403560453011e+00 3.403249606800e+00 3.402928480238e+00 3.402596566456e+00 3.402253297710e+00 3.401899197343e+00 3.401533015986e+00 3.401157263233e+00 3.400768572955e+00 3.400368436142e+00 3.399956455344e+00 3.399533656113e+00 3.399098669272e+00 3.398653093889e+00 3.398197161222e+00 3.397726667018e+00 3.397244412764e+00 3.396751909206e+00 3.396245366557e+00 3.395727506798e+00 3.395199268883e+00 3.394656770791e+00 3.394103030133e+00 3.393536855554e+00 3.392957388925e+00 3.392366610043e+00 3.391762727459e+00 3.391147167791e+00 3.390516558258e+00 3.389875206619e+00 3.389220752551e+00 3.388554064500e+00 3.387874133220e+00 3.387180435131e+00 3.386476453967e+00 3.385756098806e+00 3.385025839509e+00 3.384279236283e+00 3.383519855612e+00 3.382749176925e+00 3.381962769541e+00 3.381164965917e+00 3.380353718409e+00 3.379529250563e+00 3.378688616326e+00 3.377836524847e+00 3.376970040621e+00 3.376089978947e+00 3.375194944508e+00 3.374288360762e+00 3.373365617242e+00 3.372430434770e+00 3.371479847744e+00 3.370515293442e+00 3.369537005287e+00 3.368544024662e+00 3.367538221601e+00 3.366516301983e+00 3.365480457429e+00 3.364432503628e+00 3.363366862340e+00 3.362289366199e+00 3.361194827195e+00 3.360087082637e+00 3.358963171745e+00 3.357828322229e+00 3.356675197983e+00 3.355507021820e+00 3.354326699396e+00 3.353129747928e+00 3.351916951260e+00 3.350691323429e+00 3.349450698707e+00 3.348192763871e+00 3.346921512528e+00 3.345634340112e+00 3.344330913247e+00 3.343015850875e+00 3.341680877628e+00 3.340334344094e+00 3.338971061167e+00 3.337590840189e+00 3.336197215264e+00 3.334786691458e+00 3.333362928849e+00 3.331920266443e+00 3.330465035384e+00 3.328992872226e+00 3.327505104622e+00 3.326001309943e+00 3.324481820575e+00 3.322947595781e+00 3.321396989796e+00 3.319831127544e+00 3.318250375738e+00 3.316652263896e+00 3.315038050257e+00 3.313407593544e+00 3.311763003999e+00 3.310101731107e+00 3.308424392322e+00 3.306731468234e+00 3.305023386827e+00 3.303296502877e+00 3.301557613792e+00 3.299800754881e+00 3.298028785083e+00 3.296238018895e+00 3.294433231129e+00 3.292613708194e+00 3.290776124827e+00 3.288923157083e+00 3.287054761646e+00 3.285170709287e+00 3.283270044245e+00 3.281353543309e+00 3.279422822140e+00 3.277472310164e+00 3.275509038579e+00 3.273528417141e+00 3.271532608956e+00 3.269521276268e+00 3.267493480234e+00 3.265449748522e+00 3.263389682978e+00 3.261314996402e+00 3.259223105247e+00 3.257115694064e+00 3.254994602996e+00 3.252856164128e+00 3.250699998845e+00 3.248530406862e+00 3.246345050242e+00 3.244143550209e+00 3.241928164178e+00 3.239695015252e+00 3.237448379602e+00 3.235185710974e+00 3.232907271403e+00 3.230613058958e+00 3.228304157201e+00 3.225980848100e+00 3.223640763925e+00 3.221286054271e+00 3.218918408026e+00 3.216532907252e+00 3.214134372119e+00 3.211720951876e+00 3.209290519860e+00 3.206847197704e+00 3.204390543581e+00 3.201918739385e+00 3.199430126757e+00 3.196929485744e+00 3.194412038447e+00 3.191882632918e+00 3.189339168299e+00 3.186779322958e+00 3.184208053189e+00 3.181622574546e+00 3.179022476890e+00 3.176408247463e+00 3.173780273300e+00 3.171140423626e+00 3.168486703651e+00 3.165819087704e+00 3.163139262144e+00 3.160445682768e+00 3.157738242779e+00 3.155019715996e+00 3.152288344731e+00 3.149544869520e+00 3.146787700364e+00 3.144018445663e+00 3.141237286754e+00 3.138443630165e+00 3.135637201631e+00 3.132820987439e+00 3.129991358791e+00 3.127151789427e+00 3.124297709848e+00 3.121435880154e+00 3.118561507576e+00 3.115678323904e+00 3.112782881434e+00 3.109876459470e+00 3.106960784290e+00 3.104032787808e+00 3.101097716438e+00 3.098151172781e+00 3.095192758656e+00 3.092227102288e+00 3.089251180196e+00 3.086267224929e+00 3.083269915234e+00 3.080269346794e+00 3.077255978437e+00 3.074234483548e+00 3.071207450162e+00 3.068170697325e+00 3.065126817549e+00 3.062072564770e+00 3.059011134069e+00 3.055942587778e+00 3.052867597780e+00 3.049786591095e+00 3.046697607457e+00 3.043601504655e+00 3.040497575013e+00 3.037388895881e+00 3.034273809485e+00 3.031152121310e+00 3.028025911377e+00 3.024893972647e+00 3.021754968838e+00 3.018613046106e+00 3.015464454010e+00 3.012313196959e+00 3.009155353101e+00 3.005995668356e+00 3.002829993682e+00 2.999659693380e+00 2.996487832644e+00 2.993308908678e+00 2.990130631440e+00 2.986947784754e+00 2.983763576700e+00 2.980574144041e+00 2.977380954704e+00 2.974187605438e+00 2.970992504093e+00 2.967797063204e+00 2.964596488788e+00 2.961395714366e+00 2.958193076782e+00 2.954988943683e+00 2.951787363729e+00 2.948580960918e+00 2.945377305605e+00 2.942171830855e+00 2.938966411474e+00 2.935760593372e+00 2.932553636821e+00 2.929349017195e+00 2.926144588663e+00 2.922938651623e+00 2.919736107436e+00 2.916534434858e+00 2.913332579801e+00 2.910132876884e+00 2.906935462864e+00 2.903738713008e+00 2.900545083906e+00 2.897352494216e+00 2.894163101970e+00 2.890974831421e+00 2.887788945659e+00 2.884606440379e+00 2.881425860674e+00 2.878247656079e+00 2.875071763067e+00 2.871901591757e+00 2.868731170604e+00 2.865565735684e+00 2.862403617783e+00 2.859243467524e+00 2.856088815411e+00 2.852938087143e+00 2.849787795218e+00 2.846644162200e+00 2.843502798158e+00 2.840366288923e+00 2.837232364576e+00 2.834103180494e+00 2.830978476976e+00 2.827855067066e+00 2.824737064664e+00 2.821622332625e+00 2.818512583067e+00 2.815405625716e+00 2.812302565215e+00 2.809202859354e+00 2.806108110936e+00 2.803014583541e+00 2.799928040693e+00 2.796842002192e+00 2.793760580268e+00 2.790683659865e+00 2.787610388336e+00 2.784537268344e+00 2.781468664740e+00 2.778403793980e+00 2.775340293507e+00 2.772280484276e+00 2.769222280297e+00 2.766166472852e+00 2.763112382329e+00 2.760059455766e+00 2.757008934219e+00 2.753958550653e+00 2.750909641934e+00 2.747863052791e+00 2.744815783741e+00 2.741769571425e+00 2.738723271261e+00 2.735678122486e+00 2.732630825589e+00 2.729582217200e+00 2.726534699513e+00 2.723485014301e+00 2.720432906349e+00 2.717377594681e+00 2.714320090622e+00 2.711260742410e+00 2.708195041062e+00 2.705129229698e+00 2.702057652255e+00 2.698981245719e+00 2.695900905236e+00 2.692812272955e+00 2.689722833882e+00 2.686621589286e+00 2.683518409005e+00 2.680405777071e+00 2.677285501791e+00 2.674157987448e+00 2.671018733246e+00 2.667875294857e+00 2.664715714039e+00 2.661550438288e+00 2.658370835938e+00 2.655183639280e+00 2.651980588585e+00 2.648767544481e+00 2.645539252975e+00 2.642298282977e+00 2.639045996077e+00 2.635772917748e+00 2.632491373853e+00 2.629186548659e+00 2.625871659695e+00 2.622535242383e+00 2.619182236917e+00 2.615814409979e+00 2.612420516492e+00 2.609013326300e+00 2.605579008555e+00 2.602130522441e+00 2.598653927150e+00 2.595161043638e+00 2.591640480853e+00 2.588095730842e+00 2.584530978340e+00 2.580936215629e+00 2.577323191557e+00 2.573674679984e+00 2.570006106115e+00 2.566304785086e+00 2.562580872822e+00 2.558823556978e+00 2.555037734873e+00 2.551223184486e+00 2.547373842842e+00 2.543498701645e+00 2.539583005333e+00 2.535643694026e+00 2.531662061765e+00 2.527653053740e+00 2.523602988292e+00 2.519520404487e+00 2.515403294341e+00 2.511244609599e+00 2.507053431590e+00 2.502819087854e+00 2.498552828974e+00 2.494238504408e+00 2.489890206299e+00 2.485497990206e+00 2.481069364701e+00 2.476595067097e+00 2.472077796887e+00 2.467522003771e+00 2.462914619971e+00 2.458271965163e+00 2.453576717537e+00 2.448845421554e+00 2.444059051095e+00 2.439235194672e+00 2.434357592527e+00 2.429436828307e+00 2.424467674397e+00 2.419447587114e+00 2.414383611599e+00 2.409264682715e+00 2.404106123069e+00 2.398888246702e+00 2.393627737448e+00 2.388308842674e+00 2.382945772815e+00 2.377526601033e+00 2.372057527967e+00 2.366539311338e+00 2.360963270651e+00 2.355341725976e+00 2.349657015123e+00 2.343929389382e+00 2.338139014789e+00 2.332304110219e+00 2.326406430358e+00 2.320459532979e+00 2.314456410501e+00 2.308396919289e+00 2.302285532763e+00 2.296113346356e+00 2.289893270589e+00 2.283606720310e+00 2.277275048395e+00 2.270874014042e+00 2.264428722582e+00 2.257917739363e+00 2.251352559705e+00 2.244731844805e+00 2.238047772741e+00 2.231313656653e+00 2.224509050874e+00 2.217660229695e+00 2.210739814037e+00 2.203771002910e+00 2.196734986763e+00 2.189643517176e+00 2.182491870604e+00 2.175275373069e+00 2.168005893107e+00 2.160666507584e+00 2.153278047357e+00 2.145814199441e+00 2.138298584826e+00 2.130714582781e+00 2.123070702336e+00 2.115367469082e+00 2.107590666492e+00 2.099765165754e+00 2.091857344877e+00 2.083904622442e+00 2.075869154673e+00 2.067781131329e+00 2.059620445466e+00 2.051395200793e+00 2.043109749654e+00 2.034740388563e+00 2.026327595498e+00 2.017820179579e+00 2.009269611194e+00 2.000627813135e+00 1.991932618621e+00 1.983162747109e+00 1.974314784023e+00 1.965413231797e+00 1.956414800514e+00 1.947375961441e+00 1.938232271891e+00 1.929046176884e+00 1.919763540367e+00 1.910419519124e+00 1.901002107965e+00 1.891498584586e+00 1.881943681743e+00 1.872280120489e+00 1.862578406939e+00 1.852765719054e+00 1.842907279522e+00 1.832952482169e+00 1.822928643116e+00 1.812835390906e+00 1.802646184771e+00 1.792411415548e+00 1.782062586058e+00 1.771674574767e+00 1.761180001786e+00 1.750630336093e+00 1.739995835804e+00 1.729284535530e+00 1.718513834299e+00 1.707642237601e+00 1.696732863333e+00 1.685713412523e+00 1.674657356140e+00 1.663505555798e+00 1.652298323971e+00 1.641023209487e+00 1.629669417766e+00 1.618275344974e+00 1.606786573355e+00 1.595272755229e+00 1.583667374369e+00 1.572031550472e+00 1.560325375175e+00 1.548575449004e+00 1.536780328257e+00 1.524929123492e+00 1.513053778739e+00 1.501117967010e+00 1.489171450104e+00 1.477172175199e+00 1.465165734154e+00 1.453122658220e+00 1.441071389379e+00 1.429004755117e+00 1.416927403165e+00 1.404857887462e+00 1.392775721455e+00 1.380723368802e+00 1.368664516434e+00 1.356648913617e+00 1.344642170707e+00 1.332684484115e+00 1.320761663237e+00 1.308886712652e+00 1.297077416818e+00 1.285313718148e+00 1.273646452101e+00 1.262029102864e+00 1.250529665101e+00 1.239099091853e+00 1.227791021205e+00 1.216585889302e+00 1.205498932175e+00 1.194554362168e+00 1.183724917510e+00 1.173070448300e+00 1.162538215742e+00 1.152200203852e+00 1.142006261908e+00 1.132010457640e+00 1.122194464205e+00 1.112570175886e+00 1.103162377868e+00 1.093941942748e+00 1.084967773615e+00 1.076187908486e+00 1.067665629406e+00 1.059356505066e+00 1.051305877529e+00 1.043495607709e+00 1.035932575430e+00 1.028640238988e+00 1.021583211448e+00 1.014816197276e+00 1.008282635060e+00 1.002046165210e+00 9.960486899478e-01 9.903369041709e-01 9.848851071897e-01 9.796940927654e-01 9.747838675410e-01 9.701076745684e-01 9.657247376988e-01 9.615607719265e-01 9.576817407524e-01 9.540243232480e-01 9.506218282621e-01 9.474546166832e-01 9.445049450436e-01 9.417997758301e-01 9.392824558930e-01 9.370072624007e-01 9.349016055127e-01 9.330125481779e-01 9.312970356996e-01 9.297580629044e-01 9.283999382335e-01 9.271812586234e-01 9.261441978149e-01 9.252192151841e-01 9.244573414549e-01 9.238032632294e-01 9.232808522926e-01 9.228692541225e-01 9.225530561043e-01 9.223488214932e-01 9.222168596607e-01 9.221852401209e-01 9.222169268547e-01 9.223265287769e-01 9.224998086771e-01 9.227275576285e-01 9.230157136031e-01 9.233445656124e-01 9.237232585832e-01 9.241397353045e-01 9.245892849075e-01 9.250745863043e-01 9.255817385079e-01 9.261159563867e-01 9.266714926257e-01 9.272399269102e-01 9.278348084758e-01 9.284249468539e-01 9.290440843733e-01 9.296533738962e-01 9.302767578125e-01 9.309017970147e-01 9.315178779792e-01 9.321492183080e-01 9.327535607053e-01 9.333754931288e-01 9.339656244334e-01 9.345603187808e-01 9.351341549144e-01 9.356879207810e-01 9.362393989297e-01 9.367475511300e-01 9.372583619769e-01 9.377200119142e-01 9.381730292591e-01 9.385842783022e-01 9.389678899836e-01 9.393258579668e-01 9.396323152861e-01 9.399206421320e-01 9.401484417188e-01 9.403543687195e-01 9.405048581915e-01 9.406177394683e-01 9.406871848982e-01 9.407052518875e-01 9.406849624363e-01 9.406065456129e-01 9.404910241996e-01 9.403213443144e-01 9.401079577047e-01 9.398474046371e-01 9.395381235165e-01 9.391857152777e-01 9.387877748281e-01 9.383425128234e-01 9.378612028913e-01 9.373298262143e-01 9.367658859189e-01 9.361601732729e-01 9.355132881810e-01 9.348417524478e-01 9.341174200130e-01 9.333827142234e-01 9.325962182020e-01 9.317931688898e-01 9.309588277256e-01 9.300920509466e-01 9.292161600259e-01 9.282957788239e-01 9.273806016168e-01 9.264232994103e-01 9.254687725823e-01 9.244930320498e-01 9.235051834539e-01 9.225215737752e-01 9.215191378721e-01 9.205398077508e-01 9.195425827587e-01 9.185816925800e-01 9.176231414341e-01 9.166979737657e-01 9.158112906667e-01 9.149554398973e-01 9.141709996996e-01 9.134343690626e-01 9.127886470981e-01 9.122251741607e-01 9.117680892935e-01 9.114322329735e-01 9.112279241555e-01 9.111782588348e-01 9.112966666208e-01 9.116027906886e-01 9.121151893863e-01 9.128545339661e-01 9.138333938500e-01 9.150834967968e-01 9.166116755935e-01 9.184505311508e-01 9.206084621556e-01 9.231123598840e-01 9.259824000284e-01 9.292296209517e-01 9.328838396671e-01 9.369497928406e-01 9.414584285464e-01 9.464132078045e-01 9.518381713575e-01 9.577407818133e-01 9.641413784166e-01 9.710423251318e-01 9.784571875138e-01 9.863974983968e-01 9.948539726716e-01 1.003850782352e+00 1.013361721226e+00 1.023403439736e+00 1.033952216586e+00 1.045001344251e+00 1.056531844807e+00 1.068512599802e+00 1.080920522934e+00 1.093707389117e+00 1.106838192112e+00 1.120243619447e+00 1.133879402221e+00 1.147655692701e+00 1.161504698291e+00 1.175337375628e+00 1.189048785460e+00 1.202546006921e+00 1.215704277428e+00 1.228418917029e+00 1.240547617275e+00 1.251979854006e+00 1.262569586100e+00 1.272181808039e+00 1.280685690164e+00 1.287938445690e+00 1.293813969966e+00 1.298175770741e+00 1.300906141709e+00 1.301882857314e+00 1.301007888771e+00 1.298182436771e+00 1.293331644255e+00 1.286391675428e+00 1.277318736317e+00 1.266092420505e+00 1.252706380932e+00 1.237196304399e+00 1.219604501082e+00 1.200021891299e+00 1.178554808646e+00 1.155352492204e+00 1.130596143220e+00 1.104498901395e+00 1.077315273847e+00 1.049331111642e+00 1.020874163489e+00 9.922963248025e-01 9.639890730259e-01 9.363571299913e-01 9.098269799306e-01 8.848172990584e-01 8.617394705278e-01 8.409695197378e-01 8.228207851619e-01 8.075411486942e-01 7.952672172742e-01 7.860400083726e-01 7.797671212300e-01 7.762673840328e-01 7.752394936409e-01 7.763234847994e-01 7.791115983738e-01 7.818382487955e-01 7.844490870561e-01 7.871652055089e-01 7.903405130159e-01 7.942989678665e-01 7.991758077352e-01 8.048337409384e-01 8.109233688787e-01 8.169736037424e-01 8.225732968376e-01 8.275445126192e-01 8.320136408073e-01 8.364175358271e-01 8.413957388220e-01 8.476034867306e-01 8.555126664896e-01 8.652563134574e-01 8.765747367516e-01 8.888733474880e-01 9.013941263275e-01 9.134084756695e-01 9.243807508404e-01 9.340841942159e-01 9.426124849526e-01 9.503086877703e-01 9.576810522792e-01 9.648626869628e-01 9.656830283814e-01 9.399900215466e-01 8.920663477315e-01 8.479375186290e-01 8.363076079824e-01 8.694195942826e-01 9.333296381961e-01 1.000036307256e+00 1.044924135359e+00 1.055256851710e+00 1.031938381501e+00 9.882936030790e-01 9.457474882325e-01 9.247797981953e-01 9.328687505580e-01 9.596213417488e-01 9.849480059447e-01 9.916423193575e-01 9.733081161419e-01 9.369107140366e-01 9.010699251119e-01 8.883102957285e-01 9.112417438199e-01 9.626425456206e-01 1.020895107444e+00 1.063528330868e+00 1.076603950048e+00 1.058107792521e+00 1.017700246476e+00 9.734771412639e-01 9.444305182145e-01 9.398384162688e-01 9.530446113226e-01 9.665612615560e-01 9.635083176498e-01 9.366234865435e-01 8.924100477353e-01 8.507363060051e-01 8.373001338936e-01 8.669011636272e-01 9.304348517600e-01 1.001757977765e+00 1.054295688734e+00 1.071359917462e+00 1.049612426979e+00 9.993054525884e-01 9.419330517857e-01 9.028773338549e-01 8.974972940270e-01 9.198889688549e-01 9.477781402616e-01 9.584461295391e-01 9.411182772032e-01 9.025905991288e-01 8.675411128919e-01 8.691173356205e-01 9.254487124326e-01 1.021937455583e+00 1.122686140998e+00 1.191991006655e+00 1.205742840055e+00 1.155358205633e+00 1.050191297479e+00 9.209311582115e-01 8.215445224217e-01 8.104048399826e-01 8.957113683004e-01 1.024765950998e+00 1.137806663891e+00 1.196675847060e+00 1.186071341905e+00 1.111576857079e+00 9.998150740988e-01 8.981231040901e-01 8.612021455183e-01 9.101362428585e-01 1.009296620790e+00 1.102788094370e+00 1.149356449496e+00 1.129948716762e+00 1.046883967260e+00 9.240291251605e-01 8.080309945012e-01 7.587026953826e-01 8.042615366437e-01 9.076574415089e-01 1.008802352333e+00 1.065484335795e+00 1.059250793142e+00 9.926398141880e-01 8.879800250271e-01 7.866701747594e-01 7.391621582398e-01 7.696754064684e-01 8.503055404856e-01 9.320934350319e-01 9.799899713112e-01 9.807204630696e-01 9.409143543445e-01 8.840122878911e-01 8.429423287672e-01 8.430362816495e-01 8.827344981076e-01 9.359708260450e-01 9.733058853862e-01 9.776556723872e-01 9.497015125203e-01 9.077435742464e-01 8.816544852888e-01 8.959436147171e-01 9.495241312692e-01 1.015456627274e+00 1.059953453733e+00 1.058357869310e+00 1.002177411665e+00 9.027107909056e-01 7.948703405678e-01 7.354385567459e-01 7.692622670357e-01 8.782868609568e-01 1.002779422392e+00 1.090892836755e+00 1.112292454934e+00 1.056833356960e+00 9.339757417008e-01 7.760853783563e-01 6.468548634759e-01 6.289653040831e-01 7.344600259328e-01 8.858782215370e-01 1.012914230984e+00 1.079055075865e+00 1.072747050093e+00 1.002290498956e+00 8.946718491256e-01 7.947191818013e-01 7.530575491398e-01 7.897121815827e-01 8.739448218119e-01 9.589576800263e-01 1.017503519795e+00 1.052316849756e+00
 2.914963615276e+00 2.915797747800e+00 2.916547011093e+00 2.917453501487e+00 2.918751097676e+00 2.920445417496e+00 2.922273919762e+00 2.923911095811e+00 2.925177286277e+00 2.926093097925e+00 2.926829716455e+00 2.927653250738e+00 2.928818307144e+00 2.930401418635e+00 2.932226934141e+00 2.933999430136e+00 2.935504624194e+00 2.936694938947e+00 2.937629270145e+00 2.938440284862e+00 2.939346834809e+00 2.940563541418e+00 2.942152032938e+00 2.943938025946e+00 2.945640882888e+00 2.947049593750e+00 2.948127788370e+00 2.948974276121e+00 2.949774894650e+00 2.950748487711e+00 2.952055057739e+00 2.953704812981e+00 2.955514939640e+00 2.957219333697e+00 2.958594172134e+00 2.959577122911e+00 2.960316305634e+00 2.961115755669e+00 2.962266984220e+00 2.963843068685e+00 2.965669152382e+00 2.967457671244e+00 2.968998239577e+00 2.970229761076e+00 2.971196716870e+00 2.972026631578e+00 2.972914884416e+00 2.974061132814e+00 2.975576268313e+00 2.977389926176e+00 2.979247444516e+00 2.980837379675e+00 2.981964182583e+00 2.982716307929e+00 2.983417372265e+00 2.984437985011e+00 2.985928919050e+00 2.987750988892e+00 2.989612646741e+00 2.991264774159e+00 2.992613363853e+00 2.993704426553e+00 2.994657828310e+00 2.995618281092e+00 2.996729596443e+00 2.998106535584e+00 2.999781913902e+00 3.001635615569e+00 3.003398895236e+00 3.004798195622e+00 3.005755859634e+00 3.006483166923e+00 3.007354719710e+00 3.008653377249e+00 3.010375492500e+00 3.012250965817e+00 3.013949230818e+00 3.015304312696e+00 3.016384340598e+00 3.017397469502e+00 3.018489557632e+00 3.019668856011e+00 3.020871346517e+00 3.022095136557e+00 3.023426101519e+00 3.024917127466e+00 3.026478938224e+00 3.027873671891e+00 3.028876624123e+00 3.029478918805e+00 3.029969173166e+00 3.030780813506e+00 3.032176526244e+00 3.034045314687e+00 3.035939766459e+00 3.037387988042e+00 3.038200452419e+00 3.038611333495e+00 3.039115328989e+00 3.040132324516e+00 3.041742048806e+00 3.043654345618e+00 3.045443686006e+00 3.046836392379e+00 3.047853815865e+00 3.048726767278e+00 3.049713282727e+00 3.050920891697e+00 3.052288115894e+00 3.053697642750e+00 3.055097900382e+00 3.056521115817e+00 3.057997835877e+00 3.059457003914e+00 3.060738356967e+00 3.061714387033e+00 3.062436157243e+00 3.063162190659e+00 3.064227777775e+00 3.065805424164e+00 3.067733929718e+00 3.069579151944e+00 3.070912099094e+00 3.071593979911e+00 3.071905107400e+00 3.072386056089e+00 3.073501677353e+00 3.075342227998e+00 3.077554242807e+00 3.079567313830e+00 3.080948856011e+00 3.081660141784e+00 3.082052026761e+00 3.082641727160e+00 3.083804174713e+00 3.085560453983e+00 3.087602154709e+00 3.089492768082e+00 3.090907888507e+00 3.091785830706e+00 3.092347209407e+00 3.092960259952e+00 3.093936901716e+00 3.095378006386e+00 3.097137727720e+00 3.098912998248e+00 3.100406953343e+00 3.101489380616e+00 3.102275657103e+00 3.103030354622e+00 3.104001290362e+00 3.105291723975e+00 3.106823162590e+00 3.108399945137e+00 3.109833591360e+00 3.111040455217e+00 3.112062035620e+00 3.113001017539e+00 3.113971855106e+00 3.115068476858e+00 3.116325293737e+00 3.117705519927e+00 3.119119035737e+00 3.120468174431e+00 3.121681107994e+00 3.122767147053e+00 3.123820998044e+00 3.124948053791e+00 3.126190579171e+00 3.127522619768e+00 3.128867821286e+00 3.130158137751e+00 3.131370864345e+00 3.132530962940e+00 3.133682517706e+00 3.134838261520e+00 3.136004140193e+00 3.137179326131e+00 3.138375604042e+00 3.139587702316e+00 3.140809061362e+00 3.142026721787e+00 3.143223069733e+00 3.144399323748e+00 3.145569149229e+00 3.146748160300e+00 3.147935447842e+00 3.149130364762e+00 3.150333698751e+00 3.151534429462e+00 3.152729050689e+00 3.153921806937e+00 3.155106211940e+00 3.156285108377e+00 3.157463318832e+00 3.158647327386e+00 3.159835685190e+00 3.161025348541e+00 3.162216598725e+00 3.163401903200e+00 3.164584283174e+00 3.165765464684e+00 3.166950972983e+00 3.168136403249e+00 3.169315541248e+00 3.170490461841e+00 3.171659130141e+00 3.172826009829e+00 3.173998126993e+00 3.175175866619e+00 3.176347102652e+00 3.177509713151e+00 3.178669644057e+00 3.179836557752e+00 3.181011777540e+00 3.182193852773e+00 3.183370485664e+00 3.184538146243e+00 3.185702705754e+00 3.186871857805e+00 3.188045638708e+00 3.189214376049e+00 3.190374523860e+00 3.191525945542e+00 3.192677430356e+00 3.193836652363e+00 3.194997045957e+00 3.196152544825e+00 3.197303545301e+00 3.198458009601e+00 3.199619797343e+00 3.200781641323e+00 3.201942464123e+00 3.203094263926e+00 3.204240818910e+00 3.205386598910e+00 3.206540133345e+00 3.207688289804e+00 3.208831025236e+00 3.209968670077e+00 3.211105330228e+00 3.212247136832e+00 3.213391632720e+00 3.214537533631e+00 3.215675078502e+00 3.216812704548e+00 3.217954191976e+00 3.219096658090e+00 3.220236176781e+00 3.221372027633e+00 3.222503476182e+00 3.223633013217e+00 3.224763141113e+00 3.225894527084e+00 3.227019825188e+00 3.228145680522e+00 3.229272023927e+00 3.230398716927e+00 3.231523553047e+00 3.232649426682e+00 3.233770871635e+00 3.234888280154e+00 3.236008756294e+00 3.237127736349e+00 3.238241152803e+00 3.239353327067e+00 3.240465792092e+00 3.241577699466e+00 3.242692394184e+00 3.243805186541e+00 3.244911853942e+00 3.246019925350e+00 3.247127420007e+00 3.248233187065e+00 3.249335354877e+00 3.250438112369e+00 3.251536796597e+00 3.252633381840e+00 3.253731767958e+00 3.254827178111e+00 3.255923724089e+00 3.257016494155e+00 3.258108315469e+00 3.259200676917e+00 3.260291014323e+00 3.261378985904e+00 3.262464884032e+00 3.263549030464e+00 3.264633670347e+00 3.265713485896e+00 3.266794105980e+00 3.267874448929e+00 3.268952380229e+00 3.270025979654e+00 3.271100647992e+00 3.272173561992e+00 3.273243408775e+00 3.274312773402e+00 3.275381302301e+00 3.276444770242e+00 3.277509394210e+00 3.278573661274e+00 3.279633200967e+00 3.280693309005e+00 3.281752563349e+00 3.282807242377e+00 3.283861720867e+00 3.284915186960e+00 3.285966682951e+00 3.287015753552e+00 3.288064082955e+00 3.289110685864e+00 3.290153992736e+00 3.291196268359e+00 3.292237208359e+00 3.293275780530e+00 3.294313578454e+00 3.295351474160e+00 3.296385320300e+00 3.297416777109e+00 3.298446735220e+00 3.299472274817e+00 3.300497337442e+00 3.301521084086e+00 3.302542704759e+00 3.303563583673e+00 3.304583161940e+00 3.305596545118e+00 3.306610857889e+00 3.307623930870e+00 3.308632209756e+00 3.309639668257e+00 3.310645177323e+00 3.311649042820e+00 3.312647321821e+00 3.313647920913e+00 3.314645302661e+00 3.315641941661e+00 3.316635705118e+00 3.317627783160e+00 3.318615246530e+00 3.319599669799e+00 3.320582791446e+00 3.321563271421e+00 3.322546349760e+00 3.323526183946e+00 3.324502837046e+00 3.325476738500e+00 3.326446339707e+00 3.327412645336e+00 3.328377096564e+00 3.329342954291e+00 3.330303110314e+00 3.331261440183e+00 3.332218363285e+00 3.333169139972e+00 3.334120194646e+00 3.335067071962e+00 3.336014528841e+00 3.336955827048e+00 3.337896831378e+00 3.338832610230e+00 3.339765916160e+00 3.340700585088e+00 3.341630008407e+00 3.342557127485e+00 3.343482913537e+00 3.344405298135e+00 3.345324148495e+00 3.346240523599e+00 3.347154559630e+00 3.348066935274e+00 3.348977421449e+00 3.349883816460e+00 3.350785612461e+00 3.351686160883e+00 3.352584363477e+00 3.353478426042e+00 3.354370780401e+00 3.355259629943e+00 3.356145111193e+00 3.357028626168e+00 3.357906193275e+00 3.358784650565e+00 3.359658166256e+00 3.360529239221e+00 3.361398374476e+00 3.362264144222e+00 3.363124340243e+00 3.363980054791e+00 3.364836002936e+00 3.365689162547e+00 3.366535446644e+00 3.367384777240e+00 3.368227381460e+00 3.369065580575e+00 3.369901327720e+00 3.370731302585e+00 3.371561166278e+00 3.372390286103e+00 3.373213440386e+00 3.374034184079e+00 3.374850499091e+00 3.375664250449e+00 3.376474088916e+00 3.377280753451e+00 3.378084419693e+00 3.378883727089e+00 3.379679729720e+00 3.380471360485e+00 3.381260968124e+00 3.382047506341e+00 3.382827945307e+00 3.383608136845e+00 3.384379066929e+00 3.385147697747e+00 3.385915630228e+00 3.386676596348e+00 3.387434573979e+00 3.388192227937e+00 3.388943895562e+00 3.389689282544e+00 3.390432247675e+00 3.391171958559e+00 3.391908179531e+00 3.392643175735e+00 3.393371243091e+00 3.394095921021e+00 3.394816837697e+00 3.395529910292e+00 3.396243250125e+00 3.396952328008e+00 3.397656796522e+00 3.398355685641e+00 3.399050086711e+00 3.399740479752e+00 3.400425180651e+00 3.401107790187e+00 3.401784491055e+00 3.402459211447e+00 3.403126256423e+00 3.403789881846e+00 3.404450297482e+00 3.405106418857e+00 3.405754399995e+00 3.406401467175e+00 3.407041319934e+00 3.407676425886e+00 3.408311216254e+00 3.408936012400e+00 3.409557431055e+00 3.410174011596e+00 3.410786809236e+00 3.411392921451e+00 3.411995374909e+00 3.412592695999e+00 3.413184099059e+00 3.413770472456e+00 3.414352636143e+00 3.414930205372e+00 3.415501882988e+00 3.416067965177e+00 3.416631120924e+00 3.417185561284e+00 3.417737601762e+00 3.418282260881e+00 3.418823886689e+00 3.419357566243e+00 3.419887974418e+00 3.420409241934e+00 3.420925226130e+00 3.421436489152e+00 3.421942907351e+00 3.422444706515e+00 3.422938775187e+00 3.423425356815e+00 3.423909473782e+00 3.424384092063e+00 3.424856077034e+00 3.425322165440e+00 3.425782077250e+00 3.426235776115e+00 3.426683775554e+00 3.427123885188e+00 3.427560878142e+00 3.427989640001e+00 3.428413432073e+00 3.428828929568e+00 3.429237248770e+00 3.429641103412e+00 3.430038677902e+00 3.430429118175e+00 3.430812839830e+00 3.431189791500e+00 3.431558896745e+00 3.431921709537e+00 3.432278503384e+00 3.432628093677e+00 3.432974352549e+00 3.433308185895e+00 3.433637421266e+00 3.433960317841e+00 3.434275119300e+00 3.434584887137e+00 3.434886434488e+00 3.435180517575e+00 3.435465979768e+00 3.435746010418e+00 3.436016891123e+00 3.436281684930e+00 3.436538423551e+00 3.436786523571e+00 3.437027538732e+00 3.437263836842e+00 3.437489786977e+00 3.437709635527e+00 3.437919439894e+00 3.438123066326e+00 3.438320482657e+00 3.438506781654e+00 3.438689364926e+00 3.438859537756e+00 3.439021993057e+00 3.439178481397e+00 3.439323862982e+00 3.439463442566e+00 3.439594686924e+00 3.439714706777e+00 3.439828277115e+00 3.439934433821e+00 3.440029286356e+00 3.440118657493e+00 3.440197922667e+00 3.440267034290e+00 3.440328642532e+00 3.440381048494e+00 3.440426441628e+00 3.440462523682e+00 3.440486988427e+00 3.440505821282e+00 3.440513725658e+00 3.440510906992e+00 3.440502265132e+00 3.440481795785e+00 3.440453466276e+00 3.440414314386e+00 3.440365544321e+00 3.440309186805e+00 3.440241035207e+00 3.440165602752e+00 3.440078152155e+00 3.439982265756e+00 3.439875858789e+00 3.439761104184e+00 3.439634723952e+00 3.439499835481e+00 3.439354405485e+00 3.439197774168e+00 3.439034643654e+00 3.438855318855e+00 3.438669034292e+00 3.438472163906e+00 3.438263431782e+00 3.438045674149e+00 3.437816644142e+00 3.437578184832e+00 3.437327885575e+00 3.437067990325e+00 3.436797755788e+00 3.436513043008e+00 3.436219473753e+00 3.435916873310e+00 3.435601042833e+00 3.435274017432e+00 3.434937086587e+00 3.434588039238e+00 3.434228159555e+00 3.433855962535e+00 3.433473153707e+00 3.433078916475e+00 3.432672293646e+00 3.432255408202e+00 3.431824527169e+00 3.431384552322e+00 3.430930425438e+00 3.430466496499e+00 3.429991424122e+00 3.429501082645e+00 3.429000532477e+00 3.428487151452e+00 3.427962111339e+00 3.427423666383e+00 3.426875137723e+00 3.426312564405e+00 3.425738149980e+00 3.425151191068e+00 3.424550437968e+00 3.423937963805e+00 3.423313328430e+00 3.422675695065e+00 3.422023086523e+00 3.421359749669e+00 3.420682440701e+00 3.419993433937e+00 3.419290470896e+00 3.418574263015e+00 3.417847037393e+00 3.417103591141e+00 3.416348902767e+00 3.415579162103e+00 3.414794911502e+00 3.414000788254e+00 3.413189339244e+00 3.412366760016e+00 3.411530092523e+00 3.410680137397e+00 3.409814141521e+00 3.408936193756e+00 3.408045082083e+00 3.407137313494e+00 3.406215794208e+00 3.405282039657e+00 3.404332881591e+00 3.403370510313e+00 3.402392763223e+00 3.401400393416e+00 3.400394278902e+00 3.399372879393e+00 3.398338979542e+00 3.397287963440e+00 3.396222989322e+00 3.395144747918e+00 3.394050217072e+00 3.392943493803e+00 3.391818109034e+00 3.390680697103e+00 3.389526341193e+00 3.388359810293e+00 3.387176184510e+00 3.385976226718e+00 3.384764192391e+00 3.383535734494e+00 3.382290248989e+00 3.381032011599e+00 3.379759191531e+00 3.378468114581e+00 3.377162392125e+00 3.375841440141e+00 3.374505739084e+00 3.373153542515e+00 3.371786070926e+00 3.370403392071e+00 3.369004256400e+00 3.367590563262e+00 3.366161133184e+00 3.364713246141e+00 3.363253607273e+00 3.361773928478e+00 3.360281126001e+00 3.358772477728e+00 3.357246510109e+00 3.355704526010e+00 3.354147183767e+00 3.352573854057e+00 3.350984578638e+00 3.349379373920e+00 3.347758366660e+00 3.346120830258e+00 3.344465978809e+00 3.342795510248e+00 3.341109635017e+00 3.339406695963e+00 3.337688503834e+00 3.335952922421e+00 3.334201822755e+00 3.332433731535e+00 3.330650143625e+00 3.328850616236e+00 3.327034086515e+00 3.325200310115e+00 3.323350925999e+00 3.321485196057e+00 3.319603091596e+00 3.317705030928e+00 3.315790747483e+00 3.313860167024e+00 3.311912062278e+00 3.309949108936e+00 3.307971103234e+00 3.305973145195e+00 3.303961121882e+00 3.301932135964e+00 3.299887297572e+00 3.297825215153e+00 3.295749264744e+00 3.293653966477e+00 3.291544315679e+00 3.289417941191e+00 3.287274428355e+00 3.285115403552e+00 3.282941964592e+00 3.280751307076e+00 3.278541779484e+00 3.276318527320e+00 3.274080062926e+00 3.271824751336e+00 3.269553317105e+00 3.267265568589e+00 3.264964260091e+00 3.262645427663e+00 3.260310408687e+00 3.257959377797e+00 3.255592979601e+00 3.253211620846e+00 3.250813244011e+00 3.248401259785e+00 3.245974132205e+00 3.243529801518e+00 3.241070163327e+00 3.238596930517e+00 3.236105664074e+00 3.233601715547e+00 3.231083283512e+00 3.228548404787e+00 3.225999099681e+00 3.223435612062e+00 3.220854740646e+00 3.218261122436e+00 3.215653624110e+00 3.213029530588e+00 3.210392015275e+00 3.207740222317e+00 3.205074831159e+00 3.202393918319e+00 3.199699410066e+00 3.196991537381e+00 3.194270278295e+00 3.191534134632e+00 3.188785529552e+00 3.186023964917e+00 3.183245179137e+00 3.180457126902e+00 3.177653732555e+00 3.174840483077e+00 3.172010968645e+00 3.169169874197e+00 3.166317062616e+00 3.163449650584e+00 3.160570663741e+00 3.157679282954e+00 3.154776157020e+00 3.151862496236e+00 3.148933218766e+00 3.145995073390e+00 3.143044573141e+00 3.140085363576e+00 3.137112463099e+00 3.134128851386e+00 3.131135483082e+00 3.128128622345e+00 3.125115042851e+00 3.122088979363e+00 3.119051342815e+00 3.116006061026e+00 3.112949566245e+00 3.109884769110e+00 3.106807602009e+00 3.103724025199e+00 3.100629398625e+00 3.097524569522e+00 3.094416124905e+00 3.091295506095e+00 3.088167260642e+00 3.085029579607e+00 3.081884175934e+00 3.078730310350e+00 3.075569953785e+00 3.072404106132e+00 3.069228255256e+00 3.066046939742e+00 3.062856835229e+00 3.059662056947e+00 3.056459792940e+00 3.053250014150e+00 3.050036682096e+00 3.046816890100e+00 3.043590398008e+00 3.040358309648e+00 3.037121243553e+00 3.033881973719e+00 3.030633959820e+00 3.027386020677e+00 3.024130277141e+00 3.020870153053e+00 3.017608068704e+00 3.014338298099e+00 3.011070511155e+00 3.007797111965e+00 3.004521649924e+00 3.001240359931e+00 2.997957956153e+00 2.994673173187e+00 2.991386037377e+00 2.988100205375e+00 2.984808365385e+00 2.981516472599e+00 2.978221872975e+00 2.974925879765e+00 2.971632532535e+00 2.968335771129e+00 2.965040586271e+00 2.961743431258e+00 2.958445802561e+00 2.955149979555e+00 2.951851288485e+00 2.948555724207e+00 2.945260056497e+00 2.941963445307e+00 2.938670754262e+00 2.935377199444e+00 2.932085806268e+00 2.928796009258e+00 2.925508750673e+00 2.922222071098e+00 2.918939144376e+00 2.915656395835e+00 2.912378803404e+00 2.909103022159e+00 2.905828103634e+00 2.902557134343e+00 2.899289867759e+00 2.896024571359e+00 2.892762221606e+00 2.889505373165e+00 2.886249175575e+00 2.882998713790e+00 2.879749988360e+00 2.876506044275e+00 2.873268516749e+00 2.870033369674e+00 2.866801063347e+00 2.863575618217e+00 2.860353011088e+00 2.857135258676e+00 2.853921296925e+00 2.850712102202e+00 2.847508427144e+00 2.844306744240e+00 2.841112023964e+00 2.837920124625e+00 2.834734866895e+00 2.831551873323e+00 2.828374605381e+00 2.825201734422e+00 2.822034209504e+00 2.818869781951e+00 2.815711263259e+00 2.812555748485e+00 2.809404900621e+00 2.806260456921e+00 2.803118854814e+00 2.799979243380e+00 2.796846262707e+00 2.793717023116e+00 2.790589636763e+00 2.787467988391e+00 2.784349578805e+00 2.781232571603e+00 2.778120006769e+00 2.775009251105e+00 2.771901507610e+00 2.768796345792e+00 2.765692369105e+00 2.762592225242e+00 2.759492781232e+00 2.756395463881e+00 2.753299358308e+00 2.750204996246e+00 2.747111668151e+00 2.744016287237e+00 2.740923673200e+00 2.737830050152e+00 2.734735104063e+00 2.731638260413e+00 2.728541219088e+00 2.725442224827e+00 2.722338400965e+00 2.719237146657e+00 2.716129167524e+00 2.713018335784e+00 2.709905342697e+00 2.706785130757e+00 2.703663871726e+00 2.700534032590e+00 2.697402928720e+00 2.694261996411e+00 2.691116430755e+00 2.687963596420e+00 2.684800268060e+00 2.681633804581e+00 2.678453108682e+00 2.675267356034e+00 2.672067538238e+00 2.668861858083e+00 2.665640517464e+00 2.662410985157e+00 2.659166844599e+00 2.655910423023e+00 2.652644327112e+00 2.649357227734e+00 2.646063403125e+00 2.642746665066e+00 2.639420430507e+00 2.636073078738e+00 2.632710805914e+00 2.629332607139e+00 2.625929907268e+00 2.622514848597e+00 2.619072085460e+00 2.615615902830e+00 2.612130654819e+00 2.608632257451e+00 2.605103412124e+00 2.601552818271e+00 2.597980491986e+00 2.594379301579e+00 2.590759485028e+00 2.587102789871e+00 2.583427929547e+00 2.579719399206e+00 2.575988251147e+00 2.572222512859e+00 2.568428520364e+00 2.564604642223e+00 2.560745903978e+00 2.556860381994e+00 2.552933418943e+00 2.548982865169e+00 2.544988758202e+00 2.540965756177e+00 2.536900032016e+00 2.532803021315e+00 2.528667384249e+00 2.524490571411e+00 2.520280305058e+00 2.516022622621e+00 2.511735364821e+00 2.507394457226e+00 2.503020972232e+00 2.498599170646e+00 2.494140897199e+00 2.489634157742e+00 2.485081806574e+00 2.480489372583e+00 2.475842023942e+00 2.471158941495e+00 2.466418840657e+00 2.461641556594e+00 2.456804678788e+00 2.451928569814e+00 2.446996014420e+00 2.442016388426e+00 2.436986440616e+00 2.431900908782e+00 2.426770470899e+00 2.421579005055e+00 2.416346304733e+00 2.411050481357e+00 2.405707416940e+00 2.400303042603e+00 2.394849879300e+00 2.389337782402e+00 2.383770590714e+00 2.378151538068e+00 2.372469918766e+00 2.366737349630e+00 2.360938929977e+00 2.355091826486e+00 2.349178952867e+00 2.343215179746e+00 2.337186187790e+00 2.331101722759e+00 2.324956471121e+00 2.318751574116e+00 2.312487799972e+00 2.306159855800e+00 2.299777413784e+00 2.293325776712e+00 2.286822465123e+00 2.280244582555e+00 2.273618091056e+00 2.266920933914e+00 2.260163971786e+00 2.253346183620e+00 2.246460134133e+00 2.239518520566e+00 2.232502622937e+00 2.225434855367e+00 2.218291789527e+00 2.211094699091e+00 2.203825940356e+00 2.196496198027e+00 2.189100323682e+00 2.181635559201e+00 2.174111347529e+00 2.166513791882e+00 2.158861121305e+00 2.151128592052e+00 2.143340765493e+00 2.135476488291e+00 2.127549931135e+00 2.119558101064e+00 2.111489592741e+00 2.103366145821e+00 2.095155951348e+00 2.086897685319e+00 2.078551451637e+00 2.070149036517e+00 2.061668376512e+00 2.053121594939e+00 2.044508658302e+00 2.035808701641e+00 2.027062606554e+00 2.018216314308e+00 2.009325860599e+00 2.000338423276e+00 1.991296235055e+00 1.982174337017e+00 1.972973902790e+00 1.963715211502e+00 1.954357578293e+00 1.944957912377e+00 1.935449069587e+00 1.925898088228e+00 1.916245548080e+00 1.906531989348e+00 1.896742939016e+00 1.886865289349e+00 1.876935436879e+00 1.866894978424e+00 1.856815665313e+00 1.846623578263e+00 1.836385639776e+00 1.826049242211e+00 1.815644602248e+00 1.805168832452e+00 1.794598135262e+00 1.783980045223e+00 1.773248008872e+00 1.762477751974e+00 1.751598983875e+00 1.740668050953e+00 1.729650674409e+00 1.718557699778e+00 1.707405262853e+00 1.696153868480e+00 1.684864519342e+00 1.673466281663e+00 1.662032815656e+00 1.650503811773e+00 1.638921141382e+00 1.627271402868e+00 1.615545658291e+00 1.603780434333e+00 1.591921355998e+00 1.580040862776e+00 1.568068719633e+00 1.556070879488e+00 1.544000998590e+00 1.531893282637e+00 1.519740901619e+00 1.507535312001e+00 1.495309052114e+00 1.483023532354e+00 1.470732260971e+00 1.458389936195e+00 1.446044937389e+00 1.433665593826e+00 1.421283001072e+00 1.408888612094e+00 1.396487582819e+00 1.384100758890e+00 1.371703053587e+00 1.359344672003e+00 1.346980432387e+00 1.334669358518e+00 1.322370915360e+00 1.310130577552e+00 1.297931286031e+00 1.285786324513e+00 1.273717890082e+00 1.261701451785e+00 1.249792962913e+00 1.237942875977e+00 1.226222673299e+00 1.214581279278e+00 1.203075643099e+00 1.191686330202e+00 1.180427469643e+00 1.169326703214e+00 1.158355565467e+00 1.147576973771e+00 1.136936962333e+00 1.126509486592e+00 1.116246033175e+00 1.106199376577e+00 1.096355712916e+00 1.086724547133e+00 1.077333570868e+00 1.068154130550e+00 1.059244854091e+00 1.050558802736e+00 1.042154069877e+00 1.033991773089e+00 1.026116939682e+00 1.018510882005e+00 1.011183614460e+00 1.004155533710e+00 9.973964187349e-01 9.909576563489e-01 9.847847611250e-01 9.789415388727e-01 9.733684353720e-01 9.681146591414e-01 9.631524020483e-01 9.584839817034e-01 9.541268046084e-01 9.500358649475e-01 9.462672801306e-01 9.427478242723e-01 9.395425960112e-01 9.365863977099e-01 9.339111387026e-01 9.314962814390e-01 9.293230436320e-01 9.274172123854e-01 9.257187767956e-01 9.242819920473e-01 9.230304006670e-01 9.220136541224e-01 9.211804917065e-01 9.205379904539e-01 9.200832110335e-01 9.197775282824e-01 9.196574888267e-01 9.196520242854e-01 9.198128175282e-01 9.200784883030e-01 9.204724885214e-01 9.209721577211e-01 9.215609469921e-01 9.222526046152e-01 9.230029335733e-01 9.238425868583e-01 9.247291147535e-01 9.256772620436e-01 9.266691932376e-01 9.276963958172e-01 9.287609675199e-01 9.298427995729e-01 9.309489433147e-01 9.320657004244e-01 9.331880242646e-01 9.343162859500e-01 9.354361047475e-01 9.365509691091e-01 9.376550104253e-01 9.387376546599e-01 9.398126068860e-01 9.408477913114e-01 9.418760908221e-01 9.428574673510e-01 9.438183236361e-01 9.447413975840e-01 9.456197299010e-01 9.464750788951e-01 9.472660097414e-01 9.480382938966e-01 9.487392723437e-01 9.494094818168e-01 9.500215540619e-01 9.505775348700e-01 9.510955840619e-01 9.515341142312e-01 9.519433801934e-01 9.522675385718e-01 9.525514453304e-01 9.527621750987e-01 9.529136374596e-01 9.530105398881e-01 9.530282734923e-01 9.530016345058e-01 9.528869918929e-01 9.527300258057e-01 9.524920015230e-01 9.521981576319e-01 9.518409925621e-01 9.514164255199e-01 9.509391243169e-01 9.503895502138e-01 9.497956492138e-01 9.491342250759e-01 9.484284796201e-01 9.476677775140e-01 9.468607083113e-01 9.460118725281e-01 9.451179716398e-01 9.441905374505e-01 9.432276815216e-01 9.422367956028e-01 9.412201453906e-01 9.401834940598e-01 9.391258879683e-01 9.380618205974e-01 9.369789700856e-01 9.359011160129e-01 9.348116737178e-01 9.337301755412e-01 9.326524377746e-01 9.315779653115e-01 9.305243519744e-01 9.294714531550e-01 9.284492645702e-01 9.274299527300e-01 9.264438587124e-01 9.254718140884e-01 9.245251404116e-01 9.236060260947e-01 9.227057650116e-01 9.218465960689e-01 9.209979301692e-01 9.202014375881e-01 9.194191105978e-01 9.186825237481e-01 9.179843533798e-01 9.173181350207e-01 9.167115442021e-01 9.161399195118e-01 9.156364173630e-01 9.151875602083e-01 9.148099065654e-01 9.145109574093e-01 9.142963898050e-01 9.141789988914e-01 9.141728325888e-01 9.142835701130e-01 9.145331425037e-01 9.149323977647e-01 9.154918139675e-01 9.162439326772e-01 9.171876542255e-01 9.183619747177e-01 9.197711646058e-01 9.214471485843e-01 9.234118181517e-01 9.256812037641e-01 9.282919028107e-01 9.312524830667e-01 9.346062317635e-01 9.383616559041e-01 9.425578408065e-01 9.472088455678e-01 9.523492751332e-01 9.579954599306e-01 9.641686047263e-01 9.708990479904e-01 9.781860588592e-01 9.860685022205e-01 9.945341579130e-01 1.003606424766e+00 1.013277861997e+00 1.023548406064e+00 1.034408512528e+00 1.045835299386e+00 1.057810046847e+00 1.070290429061e+00 1.083244325431e+00 1.096602577903e+00 1.110322910715e+00 1.124313306325e+00 1.138500917101e+00 1.152794844135e+00 1.167085107730e+00 1.181267764339e+00 1.195215774843e+00 1.208812337805e+00 1.221906028115e+00 1.234375531280e+00 1.246064631480e+00 1.256826690690e+00 1.266517952284e+00 1.274985630616e+00 1.282088596558e+00 1.287677836782e+00 1.291623602005e+00 1.293789655130e+00 1.294065578176e+00 1.292337526863e+00 1.288521539211e+00 1.282538075946e+00 1.274331533546e+00 1.263871240956e+00 1.251139089578e+00 1.236159813399e+00 1.218966763797e+00 1.199643228004e+00 1.178289314272e+00 1.155050125591e+00 1.130102556458e+00 1.103662214016e+00 1.075985644136e+00 1.047365734763e+00 1.018142397095e+00 9.886821491991e-01 9.593977609084e-01 9.307206880059e-01 9.031111011620e-01 8.770247604536e-01 8.529139577057e-01 8.311999415410e-01 8.122393387522e-01 7.963207834581e-01 7.836095493368e-01 7.741683762338e-01 7.679090620644e-01 7.646404975210e-01 7.640394063154e-01 7.657124798059e-01 7.692131448976e-01 7.725645855967e-01 7.758373482168e-01 7.792342265584e-01 7.830990700584e-01 7.877405521186e-01 7.932819097481e-01 7.995815243440e-01 8.062854762909e-01 8.129291650554e-01 8.191132147024e-01 8.246717414281e-01 8.297470301686e-01 8.347852305305e-01 8.404341434911e-01 8.473430993165e-01 8.559728549118e-01 8.664417909750e-01 8.784721250717e-01 8.914558084492e-01 9.046319117196e-01 9.172772099035e-01 9.288749056564e-01 9.392333181859e-01 9.484880508926e-01 9.570163054246e-01 9.652870303187e-01 9.731750866864e-01 9.780006433536e-01 9.548272103151e-01 9.092529407267e-01 8.668815463091e-01 8.563631355103e-01 8.902344239504e-01 9.550069585802e-01 1.022737516778e+00 1.068333257511e+00 1.078296803944e+00 1.052749603061e+00 1.004507234836e+00 9.552680622771e-01 9.271261196558e-01 9.300989991040e-01 9.555527547246e-01 9.834099000475e-01 9.953752319855e-01 9.836986805287e-01 9.539696055294e-01 9.233792686772e-01 9.132081219348e-01 9.358481650724e-01 9.852304607535e-01 1.041142126641e+00 1.081685897378e+00 1.092623830801e+00 1.071166669648e+00 1.026149455215e+00 9.753586754678e-01 9.386748222132e-01 9.275465991708e-01 9.374974917468e-01 9.518836538929e-01 9.533842173411e-01 9.336728890880e-01 8.978138285923e-01 8.636712437394e-01 8.545079248417e-01 8.837455871370e-01 9.433374114178e-01 1.009332145693e+00 1.056632291362e+00 1.069010847446e+00 1.043012655690e+00 9.886496121950e-01 9.274975536253e-01 8.857184609286e-01 8.798539402448e-01 9.044861694237e-01 9.367743208213e-01 9.530492078704e-01 9.416024110412e-01 9.081732937238e-01 8.760804998180e-01 8.772840381623e-01 9.303132076754e-01 1.022605518577e+00 1.119929630463e+00 1.186985481234e+00 1.199230189140e+00 1.147250231288e+00 1.039423874284e+00 9.057702404982e-01 8.013556356584e-01 7.889481843885e-01 8.797082394451e-01 1.018523036483e+00 1.142750234364e+00 1.212400997485e+00 1.210296220093e+00 1.139389698384e+00 1.022582224236e+00 9.034875890194e-01 8.390689862777e-01 8.641914141851e-01 9.548302239623e-01 1.054595853467e+00 1.117669496991e+00 1.120828434012e+00 1.062178394056e+00 9.596696965749e-01 8.504198686749e-01 7.840320914521e-01 7.939820721572e-01 8.644465423359e-01 9.478614047388e-01 1.003531600026e+00 1.011235434154e+00 9.706866374763e-01 8.991858085411e-01 8.278003944916e-01 7.905856686390e-01 8.030300907554e-01 8.493022052974e-01 8.980327072019e-01 9.247604877763e-01 9.214823746199e-01 8.970145626548e-01 8.724697585887e-01 8.701091258327e-01 8.977730173444e-01 9.421580783866e-01 9.788614880374e-01 9.873074451430e-01 9.601361025753e-01 9.075124585058e-01 8.572833801396e-01 8.453788049105e-01 8.904221249140e-01 9.749203887081e-01 1.059606687385e+00 1.107621424388e+00 1.096110240285e+00 1.019886572308e+00 8.944650901847e-01 7.618842958107e-01 6.925080041896e-01 7.405580273371e-01 8.742321774948e-01 1.018237769223e+00 1.116192011748e+00 1.137800386584e+00 1.073977606018e+00 9.355413114899e-01 7.571396233405e-01 6.099870944752e-01 5.943463535261e-01 7.212716884761e-01 8.935228918602e-01 1.034071988653e+00 1.106098187704e+00 1.098592179667e+00 1.020578808020e+00 9.003855121622e-01 7.863317058456e-01 7.365413354186e-01 7.770886155795e-01 8.735528191153e-01 9.725123919755e-01 1.042207847600e+00 1.082173198002e+00
 2.935730378884e+00 2.936588510517e+00 2.937362735799e+00 2.938299240946e+00 2.939632573669e+00 2.941365105714e+00 2.943230213777e+00 2.944900823526e+00 2.946197844011e+00 2.947142647080e+00 2.947908381862e+00 2.948764931884e+00 2.949963038861e+00 2.951580362932e+00 2.953438605284e+00 2.955243277490e+00 2.956780724987e+00 2.958003148598e+00 2.958967654009e+00 2.959806504544e+00 2.960739057137e+00 2.961984970724e+00 2.963602887728e+00 2.965424355472e+00 2.967161697074e+00 2.968604357712e+00 2.969713072331e+00 2.970586046771e+00 2.971415201869e+00 2.972418379100e+00 2.973761805992e+00 2.975445982191e+00 2.977290689751e+00 2.979027982014e+00 2.980435963873e+00 2.981448687001e+00 2.982218055539e+00 2.983045930825e+00 2.984226262575e+00 2.985833101687e+00 2.987692093867e+00 2.989514332996e+00 2.991090178807e+00 2.992352610516e+00 2.993347988657e+00 2.994206881516e+00 2.995125101439e+00 2.996304366634e+00 2.997851338436e+00 2.999699542497e+00 3.001589679206e+00 3.003212337987e+00 3.004372172515e+00 3.005152552136e+00 3.005882682107e+00 3.006931784197e+00 3.008451467356e+00 3.010308196821e+00 3.012204478278e+00 3.013891133438e+00 3.015271203038e+00 3.016391874765e+00 3.017376840328e+00 3.018367502145e+00 3.019509803137e+00 3.020917911518e+00 3.022625116115e+00 3.024510888095e+00 3.026308171520e+00 3.027742257712e+00 3.028731874526e+00 3.029487414132e+00 3.030386349302e+00 3.031712176025e+00 3.033464012710e+00 3.035375337970e+00 3.037109897526e+00 3.038498800684e+00 3.039611001399e+00 3.040653595524e+00 3.041775542116e+00 3.042983115608e+00 3.044216692729e+00 3.045473646791e+00 3.046837377284e+00 3.048361391209e+00 3.049958587802e+00 3.051387340174e+00 3.052420134450e+00 3.053051007690e+00 3.053566865168e+00 3.054405761706e+00 3.055833923726e+00 3.057738066200e+00 3.059672065174e+00 3.061153896440e+00 3.061996001877e+00 3.062432281868e+00 3.062961096928e+00 3.064006594983e+00 3.065650559644e+00 3.067601963427e+00 3.069428069467e+00 3.070855038969e+00 3.071899545048e+00 3.072801460393e+00 3.073817674016e+00 3.075057251669e+00 3.076460022135e+00 3.077903586461e+00 3.079336664893e+00 3.080790204563e+00 3.082299001409e+00 3.083790738914e+00 3.085105110150e+00 3.086115414374e+00 3.086866432484e+00 3.087621693388e+00 3.088715909478e+00 3.090322585961e+00 3.092285268874e+00 3.094166479367e+00 3.095533287714e+00 3.096247134028e+00 3.096584356411e+00 3.097090780686e+00 3.098231763173e+00 3.100103566021e+00 3.102350385765e+00 3.104399105593e+00 3.105817045963e+00 3.106558327593e+00 3.106975912599e+00 3.107590140905e+00 3.108778463675e+00 3.110565900151e+00 3.112643948776e+00 3.114572986580e+00 3.116022434332e+00 3.116932572481e+00 3.117519671483e+00 3.118158172670e+00 3.119162633457e+00 3.120637450548e+00 3.122432591728e+00 3.124242515764e+00 3.125769676128e+00 3.126883199468e+00 3.127697960106e+00 3.128479636277e+00 3.129479030367e+00 3.130799005653e+00 3.132361738242e+00 3.133970644949e+00 3.135436978668e+00 3.136674947253e+00 3.137727173438e+00 3.138693983886e+00 3.139693322334e+00 3.140818202977e+00 3.142106527097e+00 3.143518807148e+00 3.144965710368e+00 3.146346345499e+00 3.147589052273e+00 3.148705026288e+00 3.149786291183e+00 3.150944977040e+00 3.152217969164e+00 3.153580066884e+00 3.154956699987e+00 3.156276910515e+00 3.157520090365e+00 3.158710657488e+00 3.159890250932e+00 3.161076664846e+00 3.162271352434e+00 3.163477271733e+00 3.164703208109e+00 3.165944569117e+00 3.167197469998e+00 3.168443301772e+00 3.169669375848e+00 3.170875430843e+00 3.172074838320e+00 3.173283072729e+00 3.174499122675e+00 3.175725156444e+00 3.176956298932e+00 3.178188478291e+00 3.179411972937e+00 3.180633580916e+00 3.181848298652e+00 3.183055441082e+00 3.184263847850e+00 3.185476966880e+00 3.186694263290e+00 3.187913903240e+00 3.189133604501e+00 3.190348063449e+00 3.191558386974e+00 3.192769110812e+00 3.193983117291e+00 3.195198182538e+00 3.196406141539e+00 3.197608963255e+00 3.198806224440e+00 3.200001974589e+00 3.201203196283e+00 3.202410126592e+00 3.203608293864e+00 3.204800535241e+00 3.205987753452e+00 3.207183375142e+00 3.208387672680e+00 3.209597443805e+00 3.210803022541e+00 3.211997935388e+00 3.213190366329e+00 3.214388310729e+00 3.215589940143e+00 3.216786759765e+00 3.217974339209e+00 3.219152885000e+00 3.220334369322e+00 3.221519586824e+00 3.222708274904e+00 3.223890856412e+00 3.225069986606e+00 3.226251721784e+00 3.227440417601e+00 3.228631134057e+00 3.229817792722e+00 3.230997155439e+00 3.232170143283e+00 3.233345259601e+00 3.234523878350e+00 3.235700144068e+00 3.236869545852e+00 3.238033815403e+00 3.239197798648e+00 3.240366424995e+00 3.241538477778e+00 3.242710300271e+00 3.243874491018e+00 3.245039564953e+00 3.246207023060e+00 3.247375523776e+00 3.248540792988e+00 3.249704228788e+00 3.250861653331e+00 3.252017375930e+00 3.253172810046e+00 3.254330829496e+00 3.255482912853e+00 3.256634083659e+00 3.257786790049e+00 3.258938747546e+00 3.260088824936e+00 3.261241100913e+00 3.262387633527e+00 3.263531328085e+00 3.264675890493e+00 3.265821525743e+00 3.266959686866e+00 3.268097866135e+00 3.269234718257e+00 3.270372258113e+00 3.271511535630e+00 3.272648862737e+00 3.273781286367e+00 3.274912441257e+00 3.276045804880e+00 3.277175173335e+00 3.278303664016e+00 3.279429002746e+00 3.280554418968e+00 3.281673668204e+00 3.282796990454e+00 3.283917193246e+00 3.285036456448e+00 3.286153736320e+00 3.287270279018e+00 3.288385725398e+00 3.289500351486e+00 3.290612497644e+00 3.291721665310e+00 3.292829038556e+00 3.293937047956e+00 3.295039853155e+00 3.296144678295e+00 3.297247220978e+00 3.298349039094e+00 3.299445766579e+00 3.300543461025e+00 3.301638919324e+00 3.302731314730e+00 3.303823588238e+00 3.304914972043e+00 3.306000219608e+00 3.307087404847e+00 3.308173942914e+00 3.309256444018e+00 3.310338559250e+00 3.311419356569e+00 3.312496916864e+00 3.313572540425e+00 3.314648506808e+00 3.315721648553e+00 3.316791874519e+00 3.317862500539e+00 3.318930364259e+00 3.319994767010e+00 3.321058222264e+00 3.322120035731e+00 3.323179396949e+00 3.324239500924e+00 3.325296807276e+00 3.326351192823e+00 3.327404434181e+00 3.328453500221e+00 3.329499680052e+00 3.330545817498e+00 3.331590185790e+00 3.332630776553e+00 3.333672321650e+00 3.334710823480e+00 3.335745611852e+00 3.336779545343e+00 3.337811423436e+00 3.338839811552e+00 3.339865788375e+00 3.340891621569e+00 3.341913275651e+00 3.342931377812e+00 3.343950427275e+00 3.344966936635e+00 3.345981619067e+00 3.346995773523e+00 3.348005507616e+00 3.349011345582e+00 3.350014263755e+00 3.351016254807e+00 3.352013859756e+00 3.353015074810e+00 3.354013376932e+00 3.355006363631e+00 3.355998660475e+00 3.356985739662e+00 3.357969593521e+00 3.358950930618e+00 3.359934556616e+00 3.360911029422e+00 3.361887048069e+00 3.362860607894e+00 3.363827827047e+00 3.364795503411e+00 3.365758513788e+00 3.366722255374e+00 3.367680616943e+00 3.368636398025e+00 3.369589278960e+00 3.370537827347e+00 3.371488633129e+00 3.372433485158e+00 3.373376734058e+00 3.374317398259e+00 3.375254487037e+00 3.376188016558e+00 3.377120425878e+00 3.378049086343e+00 3.378975011573e+00 3.379900965262e+00 3.380820932854e+00 3.381738025319e+00 3.382652589018e+00 3.383564566407e+00 3.384473217300e+00 3.385378848461e+00 3.386281492703e+00 3.387180643245e+00 3.388077296522e+00 3.388968471189e+00 3.389859706429e+00 3.390746673147e+00 3.391630054055e+00 3.392513006082e+00 3.393390154500e+00 3.394262647439e+00 3.395131779100e+00 3.395999942124e+00 3.396864070422e+00 3.397723102801e+00 3.398584127556e+00 3.399437688066e+00 3.400288716870e+00 3.401135331283e+00 3.401976853544e+00 3.402817350217e+00 3.403657764461e+00 3.404492408471e+00 3.405323826378e+00 3.406149887760e+00 3.406973499696e+00 3.407793812301e+00 3.408611955230e+00 3.409424660923e+00 3.410234976836e+00 3.411039295517e+00 3.411841508656e+00 3.412638897879e+00 3.413435536215e+00 3.414225025440e+00 3.415014558756e+00 3.415794345382e+00 3.416571995221e+00 3.417348468872e+00 3.418118015458e+00 3.418884555565e+00 3.419649687929e+00 3.420410747395e+00 3.421162312981e+00 3.421914290284e+00 3.422661259791e+00 3.423404477279e+00 3.424146552126e+00 3.424881975521e+00 3.425613446639e+00 3.426340870951e+00 3.427060977963e+00 3.427781820059e+00 3.428496882620e+00 3.429207311089e+00 3.429912694658e+00 3.430613368013e+00 3.431308968390e+00 3.431999979759e+00 3.432687540186e+00 3.433369441600e+00 3.434048673001e+00 3.434721587327e+00 3.435389880252e+00 3.436055536336e+00 3.436715837291e+00 3.437368578770e+00 3.438020028729e+00 3.438663179796e+00 3.439303652675e+00 3.439941003623e+00 3.440570575196e+00 3.441195195706e+00 3.441814967969e+00 3.442430800778e+00 3.443039821245e+00 3.443646393184e+00 3.444244530381e+00 3.444839963439e+00 3.445428906542e+00 3.446012690914e+00 3.446591776006e+00 3.447166619025e+00 3.447733167559e+00 3.448298253861e+00 3.448855648911e+00 3.449407365744e+00 3.449953982182e+00 3.450497317549e+00 3.451031111500e+00 3.451562363582e+00 3.452084104912e+00 3.452600647801e+00 3.453112276184e+00 3.453618530268e+00 3.454120802095e+00 3.454613599627e+00 3.455100711881e+00 3.455582720192e+00 3.456058086484e+00 3.456528509397e+00 3.456993641939e+00 3.457453197729e+00 3.457904630538e+00 3.458352161964e+00 3.458789489824e+00 3.459223460586e+00 3.459650825233e+00 3.460073037026e+00 3.460485397812e+00 3.460892179731e+00 3.461292714456e+00 3.461686986335e+00 3.462074992310e+00 3.462454333548e+00 3.462828992971e+00 3.463193659182e+00 3.463553054483e+00 3.463906263113e+00 3.464253103621e+00 3.464592313119e+00 3.464923613746e+00 3.465246874958e+00 3.465565992410e+00 3.465875289368e+00 3.466179415771e+00 3.466476733818e+00 3.466764368150e+00 3.467045590527e+00 3.467317929615e+00 3.467583966821e+00 3.467841975442e+00 3.468092423825e+00 3.468333599086e+00 3.468568627064e+00 3.468797627330e+00 3.469016077517e+00 3.469228871543e+00 3.469432992115e+00 3.469628357341e+00 3.469816149791e+00 3.469995404165e+00 3.470168917355e+00 3.470331426837e+00 3.470485408152e+00 3.470632447266e+00 3.470769730441e+00 3.470900796746e+00 3.471022375022e+00 3.471132890826e+00 3.471236830007e+00 3.471333104485e+00 3.471418632574e+00 3.471496754749e+00 3.471564303042e+00 3.471624927249e+00 3.471675008998e+00 3.471716497606e+00 3.471750035839e+00 3.471776007631e+00 3.471787866264e+00 3.471795836621e+00 3.471791457676e+00 3.471777635425e+00 3.471755677533e+00 3.471722836705e+00 3.471682786463e+00 3.471629465160e+00 3.471568692123e+00 3.471498655206e+00 3.471416601264e+00 3.471327208377e+00 3.471225942601e+00 3.471116162251e+00 3.470996122184e+00 3.470866447757e+00 3.470726014827e+00 3.470575324996e+00 3.470415160744e+00 3.470243687179e+00 3.470063871030e+00 3.469870052073e+00 3.469667642164e+00 3.469455486935e+00 3.469229347539e+00 3.468996125813e+00 3.468749946875e+00 3.468495015827e+00 3.468226470860e+00 3.467950491671e+00 3.467662339119e+00 3.467360883761e+00 3.467048687467e+00 3.466727959037e+00 3.466394861133e+00 3.466048655036e+00 3.465692610623e+00 3.465325536549e+00 3.464946772105e+00 3.464555456124e+00 3.464151978103e+00 3.463739204082e+00 3.463311166759e+00 3.462874828156e+00 3.462424198464e+00 3.461963544899e+00 3.461488557049e+00 3.461004042175e+00 3.460506902604e+00 3.459995876756e+00 3.459472897788e+00 3.458937663159e+00 3.458390793622e+00 3.457830094111e+00 3.457258485280e+00 3.456674503867e+00 3.456076941728e+00 3.455466383982e+00 3.454842703338e+00 3.454206543147e+00 3.453558081932e+00 3.452895832360e+00 3.452219827946e+00 3.451531614963e+00 3.450829517039e+00 3.450115575807e+00 3.449386649568e+00 3.448645605397e+00 3.447891153845e+00 3.447123873876e+00 3.446342219337e+00 3.445545499294e+00 3.444735895071e+00 3.443913721776e+00 3.443076825836e+00 3.442226031010e+00 3.441360820825e+00 3.440482741217e+00 3.439589979569e+00 3.438682113519e+00 3.437762844937e+00 3.436827466372e+00 3.435876188087e+00 3.434912127877e+00 3.433933940133e+00 3.432942024802e+00 3.431933443936e+00 3.430911268026e+00 3.429874063731e+00 3.428822710668e+00 3.427756076311e+00 3.426675454581e+00 3.425578043284e+00 3.424467895635e+00 3.423340583980e+00 3.422200943584e+00 3.421043801876e+00 3.419873192512e+00 3.418685480745e+00 3.417484445664e+00 3.416267115426e+00 3.415033782061e+00 3.413786954526e+00 3.412522964939e+00 3.411243713046e+00 3.409948553312e+00 3.408639964566e+00 3.407313281546e+00 3.405971218738e+00 3.404613341598e+00 3.403240550989e+00 3.401852198119e+00 3.400445258306e+00 3.399025701007e+00 3.397588453871e+00 3.396136451153e+00 3.394667806295e+00 3.393180605662e+00 3.391681197636e+00 3.390161856630e+00 3.388628944306e+00 3.387079796761e+00 3.385512600124e+00 3.383930114272e+00 3.382331686067e+00 3.380716124027e+00 3.379084647848e+00 3.377437200287e+00 3.375772923824e+00 3.374091775680e+00 3.372393723891e+00 3.370679470012e+00 3.368948945899e+00 3.367201912163e+00 3.365439079801e+00 3.363657668000e+00 3.361860903065e+00 3.360046522404e+00 3.358217354918e+00 3.356370322311e+00 3.354506613617e+00 3.352625815995e+00 3.350728178739e+00 3.348814339552e+00 3.346883830401e+00 3.344935499606e+00 3.342972984971e+00 3.340991856092e+00 3.338992731548e+00 3.336980639506e+00 3.334949918598e+00 3.332901286896e+00 3.330837214889e+00 3.328757026651e+00 3.326658351047e+00 3.324543451504e+00 3.322413181095e+00 3.320264709595e+00 3.318099951538e+00 3.315919445574e+00 3.313720133701e+00 3.311506310255e+00 3.309275609727e+00 3.307028629715e+00 3.304762388525e+00 3.302481541663e+00 3.300186335148e+00 3.297872410692e+00 3.295541970233e+00 3.293196023660e+00 3.290835437336e+00 3.288455294340e+00 3.286059868692e+00 3.283648107431e+00 3.281220309189e+00 3.278777292915e+00 3.276315739473e+00 3.273841954857e+00 3.271351659215e+00 3.268843159890e+00 3.266320385946e+00 3.263781125889e+00 3.261226208577e+00 3.258655891674e+00 3.256071031001e+00 3.253469802407e+00 3.250853876220e+00 3.248223114306e+00 3.245574115604e+00 3.242912552855e+00 3.240235906015e+00 3.237542253781e+00 3.234833715123e+00 3.232112655086e+00 3.229376277360e+00 3.226622637559e+00 3.223857616644e+00 3.221076729999e+00 3.218283098024e+00 3.215473320433e+00 3.212651334297e+00 3.209815846438e+00 3.206962216036e+00 3.204097471458e+00 3.201219444045e+00 3.198328809043e+00 3.195422715828e+00 3.192504324886e+00 3.189574188336e+00 3.186628041285e+00 3.183670177568e+00 3.180699686885e+00 3.177715880441e+00 3.174722679454e+00 3.171712782382e+00 3.168693841099e+00 3.165660219122e+00 3.162618939839e+00 3.159564241041e+00 3.156496967850e+00 3.153419288362e+00 3.150328530008e+00 3.147229205240e+00 3.144118222797e+00 3.140994735277e+00 3.137864056842e+00 3.134720472491e+00 3.131568587749e+00 3.128405142995e+00 3.125232289488e+00 3.122048117906e+00 3.118855494596e+00 3.115657100330e+00 3.112446731942e+00 3.109227872526e+00 3.105999560711e+00 3.102762560698e+00 3.099517963705e+00 3.096263979522e+00 3.093005610411e+00 3.089737490656e+00 3.086463289284e+00 3.083178561360e+00 3.079890010638e+00 3.076593392148e+00 3.073288896605e+00 3.069980029917e+00 3.066664972320e+00 3.063341962236e+00 3.060012814960e+00 3.056680164315e+00 3.053343254456e+00 3.049998074755e+00 3.046653142983e+00 3.043298678891e+00 3.039940646039e+00 3.036579814861e+00 3.033211838502e+00 3.029844151489e+00 3.026472325666e+00 3.023096303470e+00 3.019715885301e+00 3.016333245977e+00 3.012948961479e+00 3.009560866085e+00 3.006173897711e+00 3.002782226129e+00 2.999389261921e+00 2.995994179911e+00 2.992597561304e+00 2.989202202263e+00 2.985804220973e+00 2.982408468436e+00 2.979009237259e+00 2.975610235860e+00 2.972212773528e+00 2.968812988870e+00 2.965416389618e+00 2.962018387134e+00 2.958621210220e+00 2.955226273943e+00 2.951830796233e+00 2.948439164214e+00 2.945048937325e+00 2.941660423888e+00 2.938273465559e+00 2.934888326414e+00 2.931505928987e+00 2.928127221808e+00 2.924752497136e+00 2.921377229441e+00 2.918007216278e+00 2.914639972264e+00 2.911276538605e+00 2.907916087353e+00 2.904559785349e+00 2.901205837922e+00 2.897857027619e+00 2.894512290511e+00 2.891171074199e+00 2.887837714364e+00 2.884505138945e+00 2.881178275433e+00 2.877858261377e+00 2.874540947432e+00 2.871230143840e+00 2.867922063576e+00 2.864620654262e+00 2.861324307331e+00 2.858032324499e+00 2.854746435546e+00 2.851464920086e+00 2.848189744019e+00 2.844918240352e+00 2.841652356049e+00 2.838392451954e+00 2.835138535053e+00 2.831889242280e+00 2.828645186345e+00 2.825406457635e+00 2.822172321177e+00 2.818945826350e+00 2.815722460498e+00 2.812502566697e+00 2.809289617418e+00 2.806082443513e+00 2.802877154147e+00 2.799679540694e+00 2.796485226201e+00 2.793294471705e+00 2.790107908606e+00 2.786925449519e+00 2.783746781609e+00 2.780570493543e+00 2.777398836091e+00 2.774229829101e+00 2.771063975888e+00 2.767901203681e+00 2.764740673711e+00 2.761583285861e+00 2.758427465597e+00 2.755272015306e+00 2.752119392403e+00 2.748967317824e+00 2.745814982011e+00 2.742663575773e+00 2.739510953097e+00 2.736359579158e+00 2.733203369419e+00 2.730051865401e+00 2.726894073443e+00 2.723734736475e+00 2.720574088137e+00 2.717410347836e+00 2.714243185838e+00 2.711070679593e+00 2.707896649254e+00 2.704715189764e+00 2.701530685372e+00 2.698338546290e+00 2.695139389565e+00 2.691935932889e+00 2.688721025578e+00 2.685501654223e+00 2.682270746923e+00 2.679033270694e+00 2.675780893128e+00 2.672523537850e+00 2.669251639440e+00 2.665967488014e+00 2.662675422548e+00 2.659364368853e+00 2.656045932290e+00 2.652706203943e+00 2.649358349269e+00 2.645989767145e+00 2.642606947286e+00 2.639208518260e+00 2.635787162754e+00 2.632353832845e+00 2.628893756817e+00 2.625421017986e+00 2.621918935338e+00 2.618405178143e+00 2.614860395665e+00 2.611296253415e+00 2.607708239253e+00 2.604093135964e+00 2.600458751957e+00 2.596788272177e+00 2.593100402990e+00 2.589377445270e+00 2.585633960909e+00 2.581853759931e+00 2.578047390154e+00 2.574208952641e+00 2.570336258123e+00 2.566436748140e+00 2.562494833453e+00 2.558530088046e+00 2.554519734938e+00 2.550481129583e+00 2.546397674345e+00 2.542283935249e+00 2.538128558265e+00 2.533932980679e+00 2.529703000551e+00 2.525422368736e+00 2.521112956918e+00 2.516748211131e+00 2.512350940865e+00 2.507901177128e+00 2.503415262255e+00 2.498878717281e+00 2.494294647493e+00 2.489669611316e+00 2.484986450732e+00 2.480267721383e+00 2.475486819768e+00 2.470669651843e+00 2.465788229271e+00 2.460866761158e+00 2.455886051405e+00 2.450855170955e+00 2.445773053738e+00 2.440630836423e+00 2.435442560945e+00 2.430188911098e+00 2.424891644668e+00 2.419528052614e+00 2.414114003951e+00 2.408635719007e+00 2.403104374702e+00 2.397512666849e+00 2.391861577783e+00 2.386154028853e+00 2.380380170842e+00 2.374552611135e+00 2.368655569408e+00 2.362704613842e+00 2.356685001259e+00 2.350609429366e+00 2.344465852117e+00 2.338261469058e+00 2.331993613214e+00 2.325659433295e+00 2.319264597104e+00 2.312799499951e+00 2.306274883081e+00 2.299678690451e+00 2.293023841998e+00 2.286292284878e+00 2.279505242396e+00 2.272644156668e+00 2.265718735122e+00 2.258725734176e+00 2.251661785942e+00 2.244535955900e+00 2.237333672388e+00 2.230071248700e+00 2.222731441209e+00 2.215331371110e+00 2.207855199388e+00 2.200312645737e+00 2.192700012556e+00 2.185013409602e+00 2.177261894891e+00 2.169432133141e+00 2.161544708311e+00 2.153570257595e+00 2.145537830528e+00 2.137422705366e+00 2.129242247841e+00 2.120990475688e+00 2.112659433217e+00 2.104267709799e+00 2.095785624937e+00 2.087251202072e+00 2.078623490633e+00 2.069938136492e+00 2.061168030316e+00 2.052329435539e+00 2.043419936604e+00 2.034421096748e+00 2.025371679480e+00 2.016218530347e+00 2.007019000621e+00 1.997717954899e+00 1.988360760615e+00 1.978918596999e+00 1.969397040958e+00 1.959814093560e+00 1.950129350360e+00 1.940400629481e+00 1.930559553714e+00 1.920675299694e+00 1.910686370636e+00 1.900635634485e+00 1.890507437050e+00 1.880288935647e+00 1.870017323036e+00 1.859632602891e+00 1.849209269049e+00 1.838671645522e+00 1.828087056022e+00 1.817404371986e+00 1.806651663388e+00 1.795827734835e+00 1.784908448852e+00 1.773941951742e+00 1.762861473142e+00 1.751744034559e+00 1.740515631769e+00 1.729238019204e+00 1.717874031839e+00 1.706433360099e+00 1.694936818087e+00 1.683339949600e+00 1.671707663328e+00 1.659967066467e+00 1.648191982601e+00 1.636323128841e+00 1.624402756581e+00 1.612415850097e+00 1.600355792057e+00 1.588257460512e+00 1.576067983729e+00 1.563858415857e+00 1.551559179191e+00 1.539237925398e+00 1.526845529579e+00 1.514419273207e+00 1.501950733084e+00 1.489431527462e+00 1.476895374591e+00 1.464302397984e+00 1.451708701307e+00 1.439064492162e+00 1.426425068418e+00 1.413751613737e+00 1.401082803071e+00 1.388403605529e+00 1.375723605632e+00 1.363063544377e+00 1.350396715495e+00 1.337775824947e+00 1.325153004959e+00 1.312591401857e+00 1.300048525425e+00 1.287569917233e+00 1.275141750841e+00 1.262773820881e+00 1.250493044034e+00 1.238270584696e+00 1.226169545022e+00 1.214133474905e+00 1.202240109413e+00 1.190437084305e+00 1.178780662891e+00 1.167255677505e+00 1.155873082611e+00 1.144664761137e+00 1.133599616633e+00 1.122745580411e+00 1.112046571647e+00 1.101577792887e+00 1.091293116896e+00 1.081245313601e+00 1.071421631245e+00 1.061832549324e+00 1.052507024524e+00 1.043417539354e+00 1.034622599086e+00 1.026077341338e+00 1.017840212640e+00 1.009873934631e+00 1.002222744909e+00 9.948700141571e-01 9.878270002622e-01 9.811126701029e-01 9.746991749414e-01 9.686371407236e-01 9.628734786864e-01 9.574701963030e-01 9.523702493334e-01 9.476214343179e-01 9.431958970544e-01 9.390963602695e-01 9.353379174856e-01 9.318771676424e-01 9.287681680018e-01 9.259367393361e-01 9.234482083037e-01 9.212339628340e-01 9.193278384470e-01 9.177037563101e-01 9.163462798923e-01 9.152764459813e-01 9.144326739007e-01 9.138687511283e-01 9.135051635011e-01 9.133922599437e-01 9.134714808413e-01 9.137546972951e-01 9.142315472969e-01 9.148643535259e-01 9.156862263534e-01 9.166246948868e-01 9.177305742829e-01 9.189367103359e-01 9.202687503713e-01 9.216988853079e-01 9.232114851006e-01 9.248161350992e-01 9.264676576684e-01 9.281951206223e-01 9.299528833698e-01 9.317563454181e-01 9.335829248367e-01 9.354259108999e-01 9.372822142546e-01 9.391334596482e-01 9.409828933976e-01 9.428175902199e-01 9.446290578256e-01 9.464178439973e-01 9.481676714809e-01 9.498817979489e-01 9.515524135875e-01 9.531684533186e-01 9.547427558629e-01 9.562432542814e-01 9.576989171129e-01 9.590742577353e-01 9.603904481560e-01 9.616332573279e-01 9.627933657134e-01 9.638924683854e-01 9.648887681118e-01 9.658286389550e-01 9.666591285521e-01 9.674205863575e-01 9.680861398485e-01 9.686572628549e-01 9.691536899274e-01 9.695326451490e-01 9.698464194861e-01 9.700378397907e-01 9.701543380720e-01 9.701617472307e-01 9.700765867849e-01 9.699023006870e-01 9.696169570973e-01 9.692566459818e-01 9.687771192532e-01 9.682268874612e-01 9.675666101163e-01 9.668261979820e-01 9.659945873386e-01 9.650734518284e-01 9.640791026909e-01 9.629910598639e-01 9.618425564805e-01 9.606066611631e-01 9.593177512212e-01 9.579576395766e-01 9.565458210777e-01 9.550836764402e-01 9.535699114072e-01 9.520276516628e-01 9.504412578049e-01 9.488414797516e-01 9.472141682873e-01 9.455811242505e-01 9.439396866448e-01 9.423013158179e-01 9.406730466553e-01 9.390588725547e-01 9.374674349423e-01 9.359031348477e-01 9.343742919903e-01 9.328815717020e-01 9.314358542498e-01 9.300363086962e-01 9.286920950637e-01 9.273969086573e-01 9.261673533425e-01 9.249913553879e-01 9.238815497655e-01 9.228304945639e-01 9.218416293426e-01 9.209211448599e-01 9.200502355960e-01 9.192566120577e-01 9.185048594509e-01 9.178241772664e-01 9.171962212261e-01 9.166189448902e-01 9.161067102651e-01 9.156370783425e-01 9.152316410441e-01 9.148729723312e-01 9.145744950065e-01 9.143318165239e-01 9.141506101979e-01 9.140322159062e-01 9.139903018752e-01 9.140184831009e-01 9.141391046243e-01 9.143556794763e-01 9.146731812341e-01 9.151241893121e-01 9.156999867609e-01 9.164423494232e-01 9.173496221040e-01 9.184577864960e-01 9.197866452254e-01 9.213550019057e-01 9.232037917492e-01 9.253427530639e-01 9.278223044992e-01 9.306561156695e-01 9.338923757374e-01 9.375496769225e-01 9.416743187297e-01 9.462926413257e-01 9.514311413861e-01 9.571381573613e-01 9.634173161129e-01 9.703202286505e-01 9.778476101000e-01 9.860294138957e-01 9.948706621340e-01 1.004379838840e+00 1.014554104812e+00 1.025381596034e+00 1.036845366303e+00 1.048910589531e+00 1.061548699280e+00 1.074693579023e+00 1.088301916663e+00 1.102285098399e+00 1.116566262952e+00 1.131053611767e+00 1.145634279050e+00 1.160199798111e+00 1.174616378458e+00 1.188764424184e+00 1.202484352875e+00 1.215647480986e+00 1.228091462506e+00 1.239663082895e+00 1.250207710622e+00 1.259567105280e+00 1.267590060197e+00 1.274118284626e+00 1.279017204381e+00 1.282137908756e+00 1.283364150683e+00 1.282570881822e+00 1.279668966331e+00 1.274567987706e+00 1.267204279255e+00 1.257542196880e+00 1.245552930902e+00 1.231256418662e+00 1.214677673604e+00 1.195895935227e+00 1.175004651836e+00 1.152145993311e+00 1.127491845460e+00 1.101256391966e+00 1.073695837572e+00 1.045103295673e+00 1.015820414214e+00 9.862190304078e-01 9.567190778591e-01 9.277605994448e-01 8.998161820873e-01 8.733558515712e-01 8.488513141705e-01 8.267403563991e-01 8.074022106075e-01 7.911469806299e-01 7.781562157522e-01 7.685092614458e-01 7.621292494257e-01 7.588271033613e-01 7.582801100118e-01 7.600903105266e-01 7.637997691115e-01 7.673615717527e-01 7.708800478548e-01 7.745549183526e-01 7.787266606575e-01 7.837002247031e-01 7.895930684375e-01 7.962614589630e-01 8.033481452729e-01 8.103907179739e-01 8.169897621342e-01 8.229842447349e-01 8.285199548319e-01 8.340455557741e-01 8.402045902474e-01 8.476457345899e-01 8.568179143811e-01 8.678357785030e-01 8.804157087954e-01 8.939532568132e-01 9.076999247048e-01 9.209538753521e-01 9.332321147233e-01 9.443812604474e-01 9.545826528825e-01 9.642551476768e-01 9.739058259487e-01 9.836447469255e-01 9.915040604071e-01 9.708357933188e-01 9.269250785099e-01 8.852181337707e-01 8.745114242566e-01 9.079704058130e-01 9.728034029159e-01 1.041151395522e+00 1.087397454429e+00 1.097266271360e+00 1.070124239403e+00 1.018306101033e+00 9.637182597148e-01 9.298258483011e-01 9.288814251779e-01 9.538418397319e-01 9.846240667171e-01 1.001897133994e+00 9.966275823122e-01 9.731166291203e-01 9.472446684797e-01 9.391941822678e-01 9.611965456745e-01 1.008236946066e+00 1.061377002811e+00 1.099249525860e+00 1.107352627877e+00 1.082227306724e+00 1.032075161781e+00 9.746132276637e-01 9.308386727247e-01 9.144511272231e-01 9.229863335886e-01 9.402446256021e-01 9.479987144226e-01 9.364563423748e-01 9.089203725958e-01 8.810973711532e-01 8.740984440536e-01 9.007031317751e-01 9.545700412666e-01 1.014154228820e+00 1.055764345241e+00 1.063471289338e+00 1.033542018160e+00 9.756347291302e-01 9.113566889514e-01 8.676613330997e-01 8.622798639625e-01 8.901742861086e-01 9.277511671372e-01 9.502247081404e-01 9.447685181859e-01 9.158352880711e-01 8.851962482323e-01 8.837644241769e-01 9.311081741806e-01 1.017416961105e+00 1.110428509776e+00 1.175215372584e+00 1.186681034000e+00 1.134474890020e+00 1.025903338620e+00 8.901258236490e-01 7.827356031954e-01 7.698883490888e-01 8.652843052639e-01 1.012005506963e+00 1.145243387654e+00 1.223566739599e+00 1.228181320844e+00 1.159749868351e+00 1.037984745673e+00 9.031582851981e-01 8.135217416769e-01 8.165071431703e-01 9.005338605386e-01 1.008528444273e+00 1.089186767472e+00 1.114638564460e+00 1.078643694702e+00 9.936291916303e-01 8.888598661822e-01 8.060393292691e-01 7.819201103259e-01 8.192786202489e-01 8.851098017467e-01 9.414362429034e-01 9.656614611831e-01 9.533606020052e-01 9.152706750100e-01 8.717493422726e-01 8.435779813732e-01 8.401155763526e-01 8.540295453624e-01 8.690456685669e-01 8.727749417630e-01 8.646453304769e-01 8.563929832069e-01 8.650703345331e-01 8.999070217703e-01 9.529524170372e-01 1.002873225636e+00 1.026782870133e+00 1.010206599958e+00 9.531806740165e-01 8.745023788877e-01 8.126589738976e-01 8.116333274149e-01 8.839290088577e-01 9.957091214285e-01 1.097503920364e+00 1.150357297719e+00 1.132647022957e+00 1.041258106402e+00 8.942118920899e-01 7.382006880529e-01 6.556419843186e-01 7.126322419867e-01 8.655939510801e-01 1.025245161289e+00 1.131560386736e+00 1.154226447068e+00 1.084824377535e+00 9.349626071670e-01 7.405347201952e-01 5.781818514943e-01 5.644727221485e-01 7.094826635419e-01 8.980971756011e-01 1.048854619604e+00 1.125208988674e+00 1.116713282162e+00 1.032982120611e+00 9.033681613709e-01 7.788881463223e-01 7.237614902308e-01 7.689163313074e-01 8.763042182062e-01 9.870103900606e-01 1.065647179704e+00 1.109717867680e+00
 2.955821130380e+00 2.956702997303e+00 2.957500891077e+00 2.958467857590e+00 2.959836882962e+00 2.961605418220e+00 2.963506391289e+00 2.965209275201e+00 2.966536480147e+00 2.967509120489e+00 2.968304233672e+00 2.969192120201e+00 2.970423104614e+00 2.972072504023e+00 2.973963113010e+00 2.975798305531e+00 2.977368322416e+00 2.978621600124e+00 2.979615028528e+00 2.980481114010e+00 2.981439855589e+00 2.982711829185e+00 2.984360406039e+00 2.986216295636e+00 2.987986755892e+00 2.989462605940e+00 2.990600269971e+00 2.991499495432e+00 2.992356331272e+00 2.993390416428e+00 2.994766863792e+00 2.996486698803e+00 2.998363007749e+00 3.000132794859e+00 3.001572109726e+00 3.002615854976e+00 3.003413704032e+00 3.004269085282e+00 3.005477703514e+00 3.007114343071e+00 3.009005596372e+00 3.010860783296e+00 3.012470189414e+00 3.013763357940e+00 3.014786443833e+00 3.015673656256e+00 3.016621410270e+00 3.017831602935e+00 3.019410176460e+00 3.021289960604e+00 3.023214527465e+00 3.024868889597e+00 3.026059746487e+00 3.026868368999e+00 3.027626015302e+00 3.028703005921e+00 3.030251604158e+00 3.032141036066e+00 3.034071608044e+00 3.035791598470e+00 3.037202764973e+00 3.038351930312e+00 3.039366172871e+00 3.040387770294e+00 3.041560362736e+00 3.042998164452e+00 3.044735794691e+00 3.046653226874e+00 3.048483940949e+00 3.049950494364e+00 3.050971917871e+00 3.051755781100e+00 3.052679905059e+00 3.054033217590e+00 3.055814840650e+00 3.057759591681e+00 3.059529569066e+00 3.060952441189e+00 3.062095093067e+00 3.063167590340e+00 3.064316299858e+00 3.065552923069e+00 3.066815708997e+00 3.068105192643e+00 3.069500755053e+00 3.071057695033e+00 3.072688861140e+00 3.074150032770e+00 3.075212375016e+00 3.075871470932e+00 3.076412475920e+00 3.077277573913e+00 3.078736277232e+00 3.080675827640e+00 3.082646968127e+00 3.084162479009e+00 3.085034109023e+00 3.085494594886e+00 3.086047376664e+00 3.087120715482e+00 3.088798387187e+00 3.090787578713e+00 3.092649312010e+00 3.094108877321e+00 3.095180746694e+00 3.096110576930e+00 3.097155218985e+00 3.098427042315e+00 3.099864528097e+00 3.101340635347e+00 3.102805002577e+00 3.104289401500e+00 3.105828366345e+00 3.107351031422e+00 3.108700151805e+00 3.109740654697e+00 3.110522619225e+00 3.111305930117e+00 3.112427645805e+00 3.114063719203e+00 3.116058184260e+00 3.117974903225e+00 3.119374341665e+00 3.120118984135e+00 3.120482921508e+00 3.121011161478e+00 3.122180072062e+00 3.124080988785e+00 3.126361319591e+00 3.128445598684e+00 3.129897782373e+00 3.130668359978e+00 3.131112012763e+00 3.131748821554e+00 3.132962983172e+00 3.134779497514e+00 3.136894064603e+00 3.138859515676e+00 3.140343721658e+00 3.141284033023e+00 3.141897158306e+00 3.142559984420e+00 3.143592119446e+00 3.145099456665e+00 3.146927666918e+00 3.148772768463e+00 3.150330739148e+00 3.151475526953e+00 3.152318064703e+00 3.153125456316e+00 3.154153237852e+00 3.155502683007e+00 3.157094692057e+00 3.158735418368e+00 3.160233327365e+00 3.161501734176e+00 3.162582876435e+00 3.163577619855e+00 3.164603678064e+00 3.165756824334e+00 3.167074629301e+00 3.168520428707e+00 3.169997894444e+00 3.171409279265e+00 3.172681332672e+00 3.173825896455e+00 3.174935887415e+00 3.176122878978e+00 3.177426236228e+00 3.178818865594e+00 3.180224188073e+00 3.181574328099e+00 3.182846573371e+00 3.184065861362e+00 3.185276670707e+00 3.186489324589e+00 3.187713185357e+00 3.188948255063e+00 3.190203696748e+00 3.191474507480e+00 3.192756365056e+00 3.194030965445e+00 3.195285831097e+00 3.196519266100e+00 3.197748674902e+00 3.198985088476e+00 3.200229448196e+00 3.201484295533e+00 3.202744516393e+00 3.204004190496e+00 3.205257235956e+00 3.206507107004e+00 3.207749846784e+00 3.208986305144e+00 3.210222536283e+00 3.211465248733e+00 3.212709576148e+00 3.213958927812e+00 3.215204941250e+00 3.216449635638e+00 3.217686875477e+00 3.218926109804e+00 3.220168552841e+00 3.221411510313e+00 3.222647099000e+00 3.223878111194e+00 3.225102318059e+00 3.226325368659e+00 3.227555632755e+00 3.228789624618e+00 3.230016005934e+00 3.231234995618e+00 3.232450293987e+00 3.233674023278e+00 3.234905335276e+00 3.236142493774e+00 3.237375853049e+00 3.238598457197e+00 3.239817343097e+00 3.241042201299e+00 3.242271397529e+00 3.243494548978e+00 3.244709356287e+00 3.245915707060e+00 3.247123483415e+00 3.248335624660e+00 3.249551258112e+00 3.250760779127e+00 3.251966008462e+00 3.253174632885e+00 3.254389805086e+00 3.255607424919e+00 3.256819994148e+00 3.258026330496e+00 3.259225561401e+00 3.260427009261e+00 3.261631819589e+00 3.262834031991e+00 3.264029630297e+00 3.265219580599e+00 3.266410375233e+00 3.267605518908e+00 3.268803388496e+00 3.269999913571e+00 3.271191654517e+00 3.272381159497e+00 3.273574281558e+00 3.274768586327e+00 3.275958798164e+00 3.277147729760e+00 3.278331419433e+00 3.279511010393e+00 3.280693243541e+00 3.281874770702e+00 3.283053631970e+00 3.284229486649e+00 3.285407333927e+00 3.286585010424e+00 3.287759086705e+00 3.288935864461e+00 3.290107260492e+00 3.291274875423e+00 3.292445308574e+00 3.293614229454e+00 3.294778439067e+00 3.295939571288e+00 3.297102281896e+00 3.298263465419e+00 3.299425042770e+00 3.300587866754e+00 3.301743628480e+00 3.302898585669e+00 3.304054962622e+00 3.305209515946e+00 3.306360833654e+00 3.307511033056e+00 3.308658868206e+00 3.309802691825e+00 3.310949185439e+00 3.312092421096e+00 3.313234536941e+00 3.314375104872e+00 3.315515586207e+00 3.316653227438e+00 3.317790309399e+00 3.318926057503e+00 3.320058058524e+00 3.321187826623e+00 3.322318672317e+00 3.323444264940e+00 3.324570760301e+00 3.325695944532e+00 3.326820178283e+00 3.327939057226e+00 3.329058285212e+00 3.330176155933e+00 3.331289762230e+00 3.332404898275e+00 3.333516681606e+00 3.334623956858e+00 3.335731923022e+00 3.336841088525e+00 3.337944891874e+00 3.339048406292e+00 3.340150442954e+00 3.341248769284e+00 3.342345288900e+00 3.343441713894e+00 3.344536262542e+00 3.345627722656e+00 3.346719220769e+00 3.347806796571e+00 3.348891940406e+00 3.349975790799e+00 3.351056929874e+00 3.352135763533e+00 3.353217268141e+00 3.354294866276e+00 3.355368059323e+00 3.356440826414e+00 3.357508841654e+00 3.358576158086e+00 3.359640618664e+00 3.360704500974e+00 3.361764869708e+00 3.362824088988e+00 3.363882328673e+00 3.364935705591e+00 3.365989459204e+00 3.367038972214e+00 3.368086203153e+00 3.369132088454e+00 3.370173886716e+00 3.371214565428e+00 3.372250714519e+00 3.373288836954e+00 3.374322304756e+00 3.375355084608e+00 3.376387700271e+00 3.377414715724e+00 3.378437453765e+00 3.379457998820e+00 3.380476909080e+00 3.381493047160e+00 3.382510425995e+00 3.383525426686e+00 3.384535700557e+00 3.385543685911e+00 3.386547582794e+00 3.387548247709e+00 3.388545497105e+00 3.389545297161e+00 3.390538004490e+00 3.391530564698e+00 3.392518550851e+00 3.393503327313e+00 3.394485285102e+00 3.395464792931e+00 3.396442797600e+00 3.397416231817e+00 3.398387937464e+00 3.399355559830e+00 3.400319724042e+00 3.401283250999e+00 3.402244854910e+00 3.403200824676e+00 3.404156773789e+00 3.405108179915e+00 3.406056423386e+00 3.407001786683e+00 3.407945069254e+00 3.408883690407e+00 3.409822598098e+00 3.410756955494e+00 3.411688480424e+00 3.412614943696e+00 3.413539700948e+00 3.414462250437e+00 3.415379435228e+00 3.416295178369e+00 3.417207039229e+00 3.418115984145e+00 3.419020021926e+00 3.419922806442e+00 3.420821785191e+00 3.421717310989e+00 3.422611845866e+00 3.423499562942e+00 3.424384064443e+00 3.425264735707e+00 3.426143858778e+00 3.427019589443e+00 3.427888914779e+00 3.428761186905e+00 3.429625503792e+00 3.430486147640e+00 3.431343472320e+00 3.432196056634e+00 3.433045683728e+00 3.433896381392e+00 3.434741053686e+00 3.435582379867e+00 3.436416937740e+00 3.437249752064e+00 3.438079937810e+00 3.438905654139e+00 3.439729069060e+00 3.440548689532e+00 3.441361047110e+00 3.442171058983e+00 3.442977048466e+00 3.443781410457e+00 3.444579795935e+00 3.445376228175e+00 3.446164667874e+00 3.446950143312e+00 3.447732724135e+00 3.448511235447e+00 3.449285383096e+00 3.450057195396e+00 3.450824069300e+00 3.451582986204e+00 3.452341881238e+00 3.453095700024e+00 3.453844062752e+00 3.454592389698e+00 3.455334001406e+00 3.456070097853e+00 3.456803840177e+00 3.457530546289e+00 3.458256027999e+00 3.458976125140e+00 3.459691507475e+00 3.460402969601e+00 3.461107087156e+00 3.461807949162e+00 3.462503591912e+00 3.463195255593e+00 3.463880871840e+00 3.464564800152e+00 3.465241249684e+00 3.465914214952e+00 3.466581948827e+00 3.467245182076e+00 3.467902429154e+00 3.468556066004e+00 3.469202622601e+00 3.469846084587e+00 3.470485076308e+00 3.471117664798e+00 3.471744525998e+00 3.472365799730e+00 3.472984091225e+00 3.473595068185e+00 3.474202925134e+00 3.474802980755e+00 3.475399015318e+00 3.475990437943e+00 3.476573503842e+00 3.477154101853e+00 3.477729408325e+00 3.478297620767e+00 3.478861266215e+00 3.479420638299e+00 3.479970686333e+00 3.480517501506e+00 3.481060101793e+00 3.481594284180e+00 3.482123757211e+00 3.482646158393e+00 3.483160539792e+00 3.483672179073e+00 3.484176041926e+00 3.484677758356e+00 3.485167527724e+00 3.485653941392e+00 3.486133387530e+00 3.486607552295e+00 3.487074960380e+00 3.487538198801e+00 3.487994121180e+00 3.488442842517e+00 3.488887265194e+00 3.489322581282e+00 3.489751413668e+00 3.490176348675e+00 3.490593949095e+00 3.491003109594e+00 3.491406021256e+00 3.491802416145e+00 3.492191864094e+00 3.492575709711e+00 3.492949440356e+00 3.493319123433e+00 3.493680078827e+00 3.494032798529e+00 3.494381634639e+00 3.494722030299e+00 3.495054811610e+00 3.495380100627e+00 3.495698658965e+00 3.496010227611e+00 3.496313750237e+00 3.496610920916e+00 3.496901330218e+00 3.497181378890e+00 3.497455077121e+00 3.497721256012e+00 3.497978445022e+00 3.498229617519e+00 3.498471389014e+00 3.498704642229e+00 3.498931673180e+00 3.499151452599e+00 3.499360918644e+00 3.499566198377e+00 3.499760320465e+00 3.499947226239e+00 3.500125014987e+00 3.500294621232e+00 3.500457104901e+00 3.500609647745e+00 3.500754192145e+00 3.500889906485e+00 3.501016731411e+00 3.501137387034e+00 3.501247711104e+00 3.501347021915e+00 3.501440305545e+00 3.501524084082e+00 3.501598300097e+00 3.501664171292e+00 3.501719359743e+00 3.501767857467e+00 3.501806456262e+00 3.501833379433e+00 3.501854966005e+00 3.501866644691e+00 3.501866383304e+00 3.501860015687e+00 3.501842605659e+00 3.501814584614e+00 3.501778025283e+00 3.501731302752e+00 3.501675988914e+00 3.501608623046e+00 3.501533405225e+00 3.501447958010e+00 3.501349999797e+00 3.501245301977e+00 3.501127940967e+00 3.501002273303e+00 3.500866421017e+00 3.500720019139e+00 3.500562588080e+00 3.500396246615e+00 3.500217971029e+00 3.500029500707e+00 3.499831820688e+00 3.499621399955e+00 3.499400679169e+00 3.499169800095e+00 3.498926391164e+00 3.498674607192e+00 3.498410206974e+00 3.498135391683e+00 3.497847795420e+00 3.497552826685e+00 3.497244722898e+00 3.496923476119e+00 3.496592285566e+00 3.496250568908e+00 3.495896732581e+00 3.495530900113e+00 3.495153602167e+00 3.494765280556e+00 3.494365122130e+00 3.493953117071e+00 3.493527125130e+00 3.493093726613e+00 3.492642750304e+00 3.492184212794e+00 3.491711380613e+00 3.491228135765e+00 3.490730944543e+00 3.490222412795e+00 3.489701122855e+00 3.489167064559e+00 3.488619590804e+00 3.488059729222e+00 3.487488695001e+00 3.486904098087e+00 3.486307419008e+00 3.485698724976e+00 3.485075555063e+00 3.484440382546e+00 3.483790314695e+00 3.483127813792e+00 3.482454371557e+00 3.481764344629e+00 3.481062364124e+00 3.480346723972e+00 3.479617863539e+00 3.478876113875e+00 3.478120086904e+00 3.477350350754e+00 3.476567365716e+00 3.475772595847e+00 3.474962867858e+00 3.474135825944e+00 3.473298734854e+00 3.472446850793e+00 3.471580418047e+00 3.470698823402e+00 3.469803660748e+00 3.468895810557e+00 3.467972148099e+00 3.467032673995e+00 3.466081813078e+00 3.465116134854e+00 3.464133193029e+00 3.463136226602e+00 3.462126510333e+00 3.461100957526e+00 3.460059704937e+00 3.459005546340e+00 3.457934370973e+00 3.456850169861e+00 3.455748850257e+00 3.454634703427e+00 3.453503327635e+00 3.452357403559e+00 3.451196872683e+00 3.450020152810e+00 3.448827395024e+00 3.447622010035e+00 3.446397333351e+00 3.445160155073e+00 3.443906001588e+00 3.442636140163e+00 3.441350927879e+00 3.440050475415e+00 3.438732049687e+00 3.437399632418e+00 3.436052281035e+00 3.434685881830e+00 3.433305710885e+00 3.431908123057e+00 3.430495018255e+00 3.429066721269e+00 3.427619183890e+00 3.426158493443e+00 3.424680604497e+00 3.423186388254e+00 3.421675911222e+00 3.420147203610e+00 3.418605204638e+00 3.417042826442e+00 3.415466961614e+00 3.413873873947e+00 3.412263053973e+00 3.410636479828e+00 3.408994019903e+00 3.407332839222e+00 3.405655262181e+00 3.403963296355e+00 3.402252310662e+00 3.400525399710e+00 3.398780222594e+00 3.397019380570e+00 3.395240322660e+00 3.393447036136e+00 3.391635519803e+00 3.389805555400e+00 3.387959833750e+00 3.386095526068e+00 3.384217431114e+00 3.382320291258e+00 3.380405509266e+00 3.378474318254e+00 3.376525451623e+00 3.374560101466e+00 3.372577559465e+00 3.370575972237e+00 3.368560666905e+00 3.366526594563e+00 3.364473740703e+00 3.362407226970e+00 3.360321658214e+00 3.358217799656e+00 3.356098523493e+00 3.353962179897e+00 3.351807488574e+00 3.349635994138e+00 3.347448317270e+00 3.345242516169e+00 3.343018964603e+00 3.340780289134e+00 3.338522680509e+00 3.336248163605e+00 3.333958132025e+00 3.331651301697e+00 3.329323736797e+00 3.326982526600e+00 3.324625865076e+00 3.322249221689e+00 3.319856331799e+00 3.317448224731e+00 3.315023324286e+00 3.312578820154e+00 3.310119749985e+00 3.307642391550e+00 3.305150028581e+00 3.302640833407e+00 3.300113303797e+00 3.297571907674e+00 3.295014944491e+00 3.292437685150e+00 3.289847073913e+00 3.287239219830e+00 3.284615502343e+00 3.281974461233e+00 3.279319184979e+00 3.276647720422e+00 3.273959925960e+00 3.271256300108e+00 3.268536093656e+00 3.265801129101e+00 3.263050989313e+00 3.260284006471e+00 3.257500850232e+00 3.254704725657e+00 3.251892508298e+00 3.249063074449e+00 3.246221235942e+00 3.243363191234e+00 3.240491756227e+00 3.237604736601e+00 3.234703505043e+00 3.231788875963e+00 3.228855825173e+00 3.225911422159e+00 3.222951264950e+00 3.219979205410e+00 3.216992027615e+00 3.213990260608e+00 3.210977594315e+00 3.207947479190e+00 3.204906421459e+00 3.201850640939e+00 3.198782431785e+00 3.195702397522e+00 3.192606573962e+00 3.189500900099e+00 3.186380446969e+00 3.183250570188e+00 3.180107634769e+00 3.176952230816e+00 3.173784653219e+00 3.170603867880e+00 3.167412869486e+00 3.164210588882e+00 3.160996683079e+00 3.157772741915e+00 3.154537032960e+00 3.151291752514e+00 3.148034618175e+00 3.144767569473e+00 3.141487868274e+00 3.138200754152e+00 3.134904910497e+00 3.131598701605e+00 3.128283142159e+00 3.124957647329e+00 3.121622229789e+00 3.118279568624e+00 3.114927569189e+00 3.111568601528e+00 3.108200906507e+00 3.104826242793e+00 3.101441485577e+00 3.098050299723e+00 3.094652576765e+00 3.091245120913e+00 3.087834564410e+00 3.084416429563e+00 3.080989469029e+00 3.077556001788e+00 3.074119400125e+00 3.070678279358e+00 3.067226027002e+00 3.063776555909e+00 3.060316381249e+00 3.056851185712e+00 3.053384471123e+00 3.049909662410e+00 3.046434498533e+00 3.042953417504e+00 3.039470638844e+00 3.035982123283e+00 3.032490654158e+00 3.028997707975e+00 3.025498988607e+00 3.022003711571e+00 3.018501083251e+00 3.014999415987e+00 3.011494941613e+00 3.007987512084e+00 3.004481533191e+00 3.000971863809e+00 2.997464730796e+00 2.993955144679e+00 2.990444981351e+00 2.986936091217e+00 2.983424424383e+00 2.979916450007e+00 2.976406173991e+00 2.972898087250e+00 2.969390805244e+00 2.965884165070e+00 2.962380836903e+00 2.958878179433e+00 2.955379249603e+00 2.951879062888e+00 2.948383079722e+00 2.944888110828e+00 2.941399074869e+00 2.937912130814e+00 2.934425540292e+00 2.930945375218e+00 2.927467272511e+00 2.923993133513e+00 2.920522674278e+00 2.917055383505e+00 2.913592625337e+00 2.910133089447e+00 2.906679271600e+00 2.903230051215e+00 2.899786943725e+00 2.896345411029e+00 2.892911113355e+00 2.889483865948e+00 2.886059031998e+00 2.882641420814e+00 2.879227514363e+00 2.875820420199e+00 2.872419040218e+00 2.869022469938e+00 2.865632947074e+00 2.862247306531e+00 2.858869836318e+00 2.855495921388e+00 2.852128727152e+00 2.848768200087e+00 2.845413386419e+00 2.842065542748e+00 2.838722304485e+00 2.835386109326e+00 2.832054816883e+00 2.828731174671e+00 2.825412511450e+00 2.822098797308e+00 2.818792297195e+00 2.815491490804e+00 2.812195701249e+00 2.808906083297e+00 2.805622024998e+00 2.802341501521e+00 2.799068281027e+00 2.795799222093e+00 2.792533658695e+00 2.789273095909e+00 2.786018112078e+00 2.782766143652e+00 2.779518556255e+00 2.776276050007e+00 2.773035934554e+00 2.769801083743e+00 2.766568021514e+00 2.763336419036e+00 2.760110170150e+00 2.756885052448e+00 2.753660940781e+00 2.750438787075e+00 2.747217254195e+00 2.743997118537e+00 2.740774718268e+00 2.737557374517e+00 2.734334895505e+00 2.731113844519e+00 2.727891584994e+00 2.724667811679e+00 2.721442047972e+00 2.718210939996e+00 2.714981517298e+00 2.711745026357e+00 2.708506959560e+00 2.705262266582e+00 2.702011901416e+00 2.698758949712e+00 2.695495745650e+00 2.692229369157e+00 2.688952453868e+00 2.685671801792e+00 2.682374799274e+00 2.679076427503e+00 2.675763398728e+00 2.672439732978e+00 2.669109921848e+00 2.665760388687e+00 2.662406349722e+00 2.659031113482e+00 2.655649361644e+00 2.652248100071e+00 2.648834358137e+00 2.645402591721e+00 2.641953133617e+00 2.638490394400e+00 2.635001819175e+00 2.631502708669e+00 2.627973327663e+00 2.624434748711e+00 2.620863951868e+00 2.617277280570e+00 2.613664289903e+00 2.610026835584e+00 2.606369651923e+00 2.602676783306e+00 2.598968727135e+00 2.595224058553e+00 2.591460004220e+00 2.587658461359e+00 2.583833255967e+00 2.579973870180e+00 2.576081461878e+00 2.572162570847e+00 2.568200509410e+00 2.564216432452e+00 2.560184503203e+00 2.556127349280e+00 2.552022199921e+00 2.547887927947e+00 2.543710832419e+00 2.539492910445e+00 2.535241631722e+00 2.530936200089e+00 2.526604542112e+00 2.522214131116e+00 2.517792618444e+00 2.513315687476e+00 2.508801213826e+00 2.504236167772e+00 2.499622529385e+00 2.494966552707e+00 2.490250126535e+00 2.485497690954e+00 2.480680723340e+00 2.475825155132e+00 2.470905630306e+00 2.465942513331e+00 2.460920316380e+00 2.455842288860e+00 2.450714763289e+00 2.445522739325e+00 2.440283668901e+00 2.434975325245e+00 2.429622283601e+00 2.424199348084e+00 2.418723443922e+00 2.413181700174e+00 2.407582484058e+00 2.401922332314e+00 2.396197034623e+00 2.390413829866e+00 2.384559927225e+00 2.378650389869e+00 2.372668082457e+00 2.366627362699e+00 2.360515723838e+00 2.354343465824e+00 2.348100405755e+00 2.341792251182e+00 2.335417129181e+00 2.328972469722e+00 2.322462104811e+00 2.315879392562e+00 2.309230750262e+00 2.302509497309e+00 2.295721820360e+00 2.288856268309e+00 2.281929124614e+00 2.274925082078e+00 2.267852198653e+00 2.260706246909e+00 2.253486364276e+00 2.246199144741e+00 2.238832654118e+00 2.231400511908e+00 2.223886748661e+00 2.216308899184e+00 2.208649051500e+00 2.200919575338e+00 2.193115247656e+00 2.185233496454e+00 2.177280815385e+00 2.169246167191e+00 2.161149225466e+00 2.152961055602e+00 2.144712206058e+00 2.136373667885e+00 2.127968525633e+00 2.119484865944e+00 2.110920386796e+00 2.102290214568e+00 2.093564748736e+00 2.084784238959e+00 2.075906498724e+00 2.066967844981e+00 2.057939667348e+00 2.048839906350e+00 2.039665253840e+00 2.030398855785e+00 2.021078222650e+00 2.011649400911e+00 2.002173544606e+00 1.992590241772e+00 1.982951505777e+00 1.973221505602e+00 1.963412641374e+00 1.953538281841e+00 1.943559758892e+00 1.933535158017e+00 1.923396769939e+00 1.913212340387e+00 1.902921816559e+00 1.892568753009e+00 1.882136007553e+00 1.871611001857e+00 1.861032220543e+00 1.850339307878e+00 1.839607672826e+00 1.828758935123e+00 1.817865404799e+00 1.806870666966e+00 1.795808014137e+00 1.784671941361e+00 1.773441167964e+00 1.762163361384e+00 1.750772084701e+00 1.739343864589e+00 1.727805928617e+00 1.716218501678e+00 1.704546110976e+00 1.692798547709e+00 1.680995619594e+00 1.669094126313e+00 1.657158126469e+00 1.645115395487e+00 1.633040675310e+00 1.620871804290e+00 1.608655601680e+00 1.596373663323e+00 1.584021873061e+00 1.571632336060e+00 1.559157224878e+00 1.546661383931e+00 1.534079964902e+00 1.521479754871e+00 1.508809948045e+00 1.496111903684e+00 1.483371538263e+00 1.470587356318e+00 1.457787100184e+00 1.444934810990e+00 1.432087161406e+00 1.419190064144e+00 1.406305927661e+00 1.393388971365e+00 1.380482549219e+00 1.367570992809e+00 1.354663152815e+00 1.341781339108e+00 1.328898599723e+00 1.316068051663e+00 1.303240504052e+00 1.290483208238e+00 1.277748864809e+00 1.265088647824e+00 1.252485655803e+00 1.239950634760e+00 1.227514366335e+00 1.215142770060e+00 1.202905586581e+00 1.190741065541e+00 1.178731892042e+00 1.166824727963e+00 1.155076025238e+00 1.143473587079e+00 1.132025167973e+00 1.120768037798e+00 1.109668507432e+00 1.098796867911e+00 1.088098096611e+00 1.077647204859e+00 1.067400228905e+00 1.057409673096e+00 1.047665030280e+00 1.038176749131e+00 1.028974901474e+00 1.020033705832e+00 1.011410513221e+00 1.003064163339e+00 9.950521221725e-01 9.873388969365e-01 9.799675897992e-01 9.729244572456e-01 9.662210296994e-01 9.598742514484e-01 9.538600835377e-01 9.482278871469e-01 9.429246002639e-01 9.380133972406e-01 9.334352767410e-01 9.292410590354e-01 9.253985415229e-01 9.219128934377e-01 9.187976239602e-01 9.160087983173e-01 9.136004122985e-01 9.114948563761e-01 9.097603376730e-01 9.083219021812e-01 9.072171972788e-01 9.064145733468e-01 9.059004419446e-01 9.056927252094e-01 9.057264207617e-01 9.060567733996e-01 9.066005374968e-01 9.074063963109e-01 9.084144406806e-01 9.096339795802e-01 9.110536271256e-01 9.126327233961e-01 9.144027117106e-01 9.162899767440e-01 9.183432724606e-01 9.204919041058e-01 9.227625280604e-01 9.251224234127e-01 9.275573563285e-01 9.300715018969e-01 9.326219051577e-01 9.352333543260e-01 9.378587031776e-01 9.405131662921e-01 9.431705462694e-01 9.458250587235e-01 9.484698094890e-01 9.510869831954e-01 9.536785320724e-01 9.562276669367e-01 9.587281178091e-01 9.611770457273e-01 9.635577448284e-01 9.658719538830e-01 9.681129201942e-01 9.702662044480e-01 9.723442076004e-01 9.743160510685e-01 9.762065230808e-01 9.779827636413e-01 9.796628715819e-01 9.812358637064e-01 9.826870240118e-01 9.840416645442e-01 9.852542047613e-01 9.863731314143e-01 9.873455786296e-01 9.882095602697e-01 9.889413591993e-01 9.895383239863e-01 9.900228429485e-01 9.903530798394e-01 9.905777896099e-01 9.906450817757e-01 9.905980914919e-01 9.904066060194e-01 9.900850792085e-01 9.896368390608e-01 9.890443643460e-01 9.883404993140e-01 9.874847027302e-01 9.865245698521e-01 9.854204427487e-01 9.842080035272e-01 9.828697725606e-01 9.814171412440e-01 9.798618473919e-01 9.781845572115e-01 9.764267637858e-01 9.745530803252e-01 9.726105128906e-01 9.705726509220e-01 9.684690201546e-01 9.662996332154e-01 9.640631332888e-01 9.617930749552e-01 9.594647646454e-01 9.571250980690e-01 9.547495922201e-01 9.523742231977e-01 9.499928990344e-01 9.476193956225e-01 9.452720763689e-01 9.429442091692e-01 9.406655017724e-01 9.384257709854e-01 9.362490893857e-01 9.341353281858e-01 9.320919414235e-01 9.301342507777e-01 9.282579881150e-01 9.264748652863e-01 9.247894495805e-01 9.231998987620e-01 9.217188360972e-01 9.203342230379e-01 9.190595144126e-01 9.178882230174e-01 9.168136860027e-01 9.158508965685e-01 9.149721126862e-01 9.141992112301e-01 9.135090229173e-01 9.129063835176e-01 9.123870468959e-01 9.119392544746e-01 9.115695177070e-01 9.112606371807e-01 9.110203542937e-01 9.108350371245e-01 9.107127699729e-01 9.106411409188e-01 9.106332899731e-01 9.106751686996e-01 9.107843997182e-01 9.109596303976e-01 9.111998292058e-01 9.115358438429e-01 9.119506611207e-01 9.124865403941e-01 9.131380843871e-01 9.139379305318e-01 9.149050981115e-01 9.160587581170e-01 9.174405401247e-01 9.190594056158e-01 9.209701603557e-01 9.231864047656e-01 9.257643584845e-01 9.287233977931e-01 9.321170356842e-01 9.359789824543e-01 9.403391113673e-01 9.452581192145e-01 9.507422207400e-01 9.568529105737e-01 9.636004252627e-01 9.710211731194e-01 9.791289671223e-01 9.879386799524e-01 9.974553280173e-01 1.007674346515e+00 1.018583087309e+00 1.030152224386e+00 1.042359076975e+00 1.055139732189e+00 1.068451555520e+00 1.082211463438e+00 1.096341235304e+00 1.110747133200e+00 1.125320973829e+00 1.139948951295e+00 1.154495833236e+00 1.168841048422e+00 1.182822601797e+00 1.196307500429e+00 1.209129879746e+00 1.221136848842e+00 1.232164907329e+00 1.242056003142e+00 1.250653879232e+00 1.257795435609e+00 1.263344162582e+00 1.267146065661e+00 1.269082451703e+00 1.269022943533e+00 1.266874727308e+00 1.262544422400e+00 1.255964508079e+00 1.247095567642e+00 1.235905457673e+00 1.222410086680e+00 1.206632717567e+00 1.188646350447e+00 1.168543519011e+00 1.146461582497e+00 1.122568738649e+00 1.097075757112e+00 1.070234407574e+00 1.042333052592e+00 1.013708194002e+00 9.847244774722e-01 9.557967192426e-01 9.273570158645e-01 8.998691145446e-01 8.737942379778e-01 8.495951592408e-01 8.277044274578e-01 8.084941479501e-01 7.922726065616e-01 7.792229356719e-01 7.694322497374e-01 7.628363385890e-01 7.592611108691e-01 7.584062372351e-01 7.598952747033e-01 7.632937315286e-01 7.666278288935e-01 7.699476324446e-01 7.734637221524e-01 7.775227149361e-01 7.824380012144e-01 7.883284567351e-01 7.950524543917e-01 8.022509696752e-01 8.094577507099e-01 8.162691996598e-01 8.225167293561e-01 8.283413444861e-01 8.341841621267e-01 8.406803117569e-01 8.484709771365e-01 8.580058480974e-01 8.693961802868e-01 8.823687228308e-01 8.963336803707e-01 9.105697103264e-01 9.244094924064e-01 9.374097301415e-01 9.494617036429e-01 9.607903879289e-01 9.718600758196e-01 9.832359816979e-01 9.952583168696e-01 1.005886650820e+00 9.873801908016e-01 9.443271419281e-01 9.021186874052e-01 8.898706094624e-01 9.217126960901e-01 9.857981882422e-01 1.054392846383e+00 1.101310220117e+00 1.111476075601e+00 1.083530524568e+00 1.029353064904e+00 9.709879751234e-01 9.330031235846e-01 9.294873693724e-01 9.547313474495e-01 9.886218367264e-01 1.010901823566e+00 1.011393566264e+00 9.932638425016e-01 9.712681545737e-01 9.647013489984e-01 9.857268123000e-01 1.030270758259e+00 1.080487916314e+00 1.115446647438e+00 1.120390551613e+00 1.091287548417e+00 1.035870449339e+00 9.719923807088e-01 9.219475836118e-01 9.017277229197e-01 9.106638939402e-01 9.325535234893e-01 9.478065507099e-01 9.448374238388e-01 9.250045124336e-01 9.019148173979e-01 8.949616046520e-01 9.169566903851e-01 9.637289054918e-01 1.016255092612e+00 1.052145177949e+00 1.055588476303e+00 1.022391503481e+00 9.617012367930e-01 8.950422951657e-01 8.501064302421e-01 8.458202549465e-01 8.775282862791e-01 9.208379141436e-01 9.497697722436e-01 9.502485070207e-01 9.252520868144e-01 8.948326483308e-01 8.888888933869e-01 9.284361330671e-01 1.007036930548e+00 1.094801865925e+00 1.157244238502e+00 1.168641394144e+00 1.117628134009e+00 1.010356195352e+00 8.749311321465e-01 7.667824188550e-01 7.540809150949e-01 8.525772994557e-01 1.004618711570e+00 1.144168806159e+00 1.228779285206e+00 1.238321208736e+00 1.171520278020e+00 1.045419357542e+00 8.973654203914e-01 7.860879228852e-01 7.698885429595e-01 8.496593926546e-01 9.672674276840e-01 1.065297758264e+00 1.111228637247e+00 1.094833819214e+00 1.023862220364e+00 9.214970363760e-01 8.235132292547e-01 7.683887099437e-01 7.743143213032e-01 8.239835204051e-01 8.832823285670e-01 9.263526647668e-01 9.431307175782e-01 9.367182760700e-01 9.175704266891e-01 8.966532005064e-01 8.794155476934e-01 8.642379159074e-01 8.467327423370e-01 8.268017813103e-01 8.133150586904e-01 8.216907363070e-01 8.629267822847e-01 9.318090666259e-01 1.007316926960e+00 1.063134805800e+00 1.077752584849e+00 1.040739101220e+00 9.572204897211e-01 8.527860377726e-01 7.762920571678e-01 7.816401387081e-01 8.762518796255e-01 1.010991740771e+00 1.127988094627e+00 1.186707251233e+00 1.166269174478e+00 1.064753683704e+00 9.013950718269e-01 7.250685852845e-01 6.268587506341e-01 6.862293746918e-01 8.521233644797e-01 1.023213061810e+00 1.136232189370e+00 1.160648049812e+00 1.088386401776e+00 9.314753682791e-01 7.263928422740e-01 5.532256259889e-01 5.414109919167e-01 6.998414323452e-01 8.995831076971e-01 1.056862851415e+00 1.135714778344e+00 1.126230356120e+00 1.038554197050e+00 9.029231807890e-01 7.725021892480e-01 7.159325403978e-01 7.668018806107e-01 8.834444220469e-01 1.003136281592e+00 1.088145406618e+00 1.135016504052e+00
 2.975220672193e+00 2.976124323171e+00 2.976947206219e+00 2.977943009953e+00 2.979347036622e+00 2.981151585127e+00 2.983086221718e+00 2.984820722633e+00 2.986177344839e+00 2.987177199495e+00 2.988001224367e+00 2.988918769162e+00 2.990181908825e+00 2.991863027203e+00 2.993783032797e+00 2.995649858313e+00 2.997249996236e+00 2.998533743402e+00 2.999554850983e+00 3.000448951170e+00 3.001431485729e+00 3.002729304274e+00 3.004407853565e+00 3.006295600707e+00 3.008100654580e+00 3.009607375472e+00 3.010773114520e+00 3.011698771052e+00 3.012581493745e+00 3.013646083374e+00 3.015055064320e+00 3.016808366881e+00 3.018716387701e+00 3.020517366987e+00 3.021986807839e+00 3.023061134990e+00 3.023886046870e+00 3.024768486311e+00 3.026004251313e+00 3.027669386532e+00 3.029591920399e+00 3.031481236819e+00 3.033120734400e+00 3.034444113095e+00 3.035494704152e+00 3.036409564958e+00 3.037385961045e+00 3.038625088994e+00 3.040235111078e+00 3.042146551088e+00 3.044102697639e+00 3.045789348660e+00 3.047009767957e+00 3.047845038937e+00 3.048630849141e+00 3.049733641691e+00 3.051310738163e+00 3.053232344047e+00 3.055194878294e+00 3.056948053403e+00 3.058388777583e+00 3.059567254460e+00 3.060609000382e+00 3.061660876856e+00 3.062862186104e+00 3.064329992767e+00 3.066095595265e+00 3.068044519285e+00 3.069907578368e+00 3.071405508526e+00 3.072458266514e+00 3.073269853831e+00 3.074217927826e+00 3.075597572136e+00 3.077409021954e+00 3.079385200670e+00 3.081189833005e+00 3.082645076121e+00 3.083818434577e+00 3.084917941659e+00 3.086094443107e+00 3.087358624623e+00 3.088650942932e+00 3.089970575141e+00 3.091397149896e+00 3.092986454578e+00 3.094650382691e+00 3.096142501208e+00 3.097234522336e+00 3.097920904323e+00 3.098486409744e+00 3.099377488951e+00 3.100865396045e+00 3.102838676606e+00 3.104845700152e+00 3.106394443101e+00 3.107293961113e+00 3.107778429016e+00 3.108354712089e+00 3.109455576515e+00 3.111166618472e+00 3.113190597088e+00 3.115087522672e+00 3.116578576901e+00 3.117678652728e+00 3.118633157661e+00 3.119707090277e+00 3.121010330424e+00 3.122479797955e+00 3.123989608140e+00 3.125483728964e+00 3.126998615013e+00 3.128566095343e+00 3.130119347616e+00 3.131500789952e+00 3.132572615746e+00 3.133383487798e+00 3.134193307210e+00 3.135341906984e+00 3.137008049075e+00 3.139032441322e+00 3.140983142993e+00 3.142415396154e+00 3.143189440063e+00 3.143578909523e+00 3.144129562301e+00 3.145323697243e+00 3.147252936762e+00 3.149566866435e+00 3.151684514403e+00 3.153171012861e+00 3.153969881815e+00 3.154438500729e+00 3.155096929504e+00 3.156335907251e+00 3.158182337999e+00 3.160331013556e+00 3.162332797510e+00 3.163849801408e+00 3.164818819832e+00 3.165458517044e+00 3.166143818193e+00 3.167203334168e+00 3.168741522130e+00 3.170602192245e+00 3.172481491325e+00 3.174070740211e+00 3.175243884398e+00 3.176113066321e+00 3.176947393023e+00 3.178001780776e+00 3.179379933858e+00 3.181000640785e+00 3.182671712537e+00 3.184199009987e+00 3.185499125601e+00 3.186608039678e+00 3.187628783607e+00 3.188681337537e+00 3.189861843530e+00 3.191208542551e+00 3.192685835312e+00 3.194194828645e+00 3.195635081792e+00 3.196935088209e+00 3.198108372525e+00 3.199245115362e+00 3.200461093397e+00 3.201792399522e+00 3.203214861114e+00 3.204648619528e+00 3.206026462561e+00 3.207327323212e+00 3.208576058482e+00 3.209814466811e+00 3.211054776439e+00 3.212305679619e+00 3.213570098618e+00 3.214852757764e+00 3.216153141763e+00 3.217462676814e+00 3.218765141459e+00 3.220047532618e+00 3.221309156872e+00 3.222566348555e+00 3.223829236881e+00 3.225103028709e+00 3.226384731741e+00 3.227672538167e+00 3.228959213007e+00 3.230241416181e+00 3.231518071062e+00 3.232788146671e+00 3.234051921621e+00 3.235316100325e+00 3.236586550418e+00 3.237859036663e+00 3.239134540741e+00 3.240408866662e+00 3.241680480735e+00 3.242945702521e+00 3.244211386220e+00 3.245481511552e+00 3.246750459895e+00 3.248014402553e+00 3.249271682914e+00 3.250523231111e+00 3.251773014083e+00 3.253029546174e+00 3.254290398355e+00 3.255544130773e+00 3.256789654071e+00 3.258031748342e+00 3.259282123182e+00 3.260540101274e+00 3.261803479356e+00 3.263063198121e+00 3.264312293058e+00 3.265558575056e+00 3.266808791561e+00 3.268064405852e+00 3.269312869406e+00 3.270554491455e+00 3.271787081086e+00 3.273020096768e+00 3.274258694221e+00 3.275499634819e+00 3.276735580933e+00 3.277965644681e+00 3.279200500727e+00 3.280442071082e+00 3.281684437376e+00 3.282923454730e+00 3.284154203178e+00 3.285380492141e+00 3.286606078674e+00 3.287836589795e+00 3.289064452393e+00 3.290284973906e+00 3.291499348672e+00 3.292716718030e+00 3.293936289567e+00 3.295158628415e+00 3.296380517720e+00 3.297597314035e+00 3.298811979559e+00 3.300029604946e+00 3.301247419046e+00 3.302463774541e+00 3.303675474199e+00 3.304884464365e+00 3.306088566442e+00 3.307294711782e+00 3.308501413085e+00 3.309703149903e+00 3.310903953829e+00 3.312105856594e+00 3.313307613053e+00 3.314506788381e+00 3.315705686575e+00 3.316901966222e+00 3.318092104063e+00 3.319287054493e+00 3.320480094034e+00 3.321666406158e+00 3.322852243111e+00 3.324037730074e+00 3.325221951528e+00 3.326406527068e+00 3.327592415250e+00 3.328771817213e+00 3.329949724093e+00 3.331128857984e+00 3.332306170121e+00 3.333480175795e+00 3.334653350820e+00 3.335823397623e+00 3.336990423467e+00 3.338158394013e+00 3.339324148203e+00 3.340489729298e+00 3.341651722138e+00 3.342814810482e+00 3.343973534555e+00 3.345132491935e+00 3.346290893843e+00 3.347444423672e+00 3.348595587575e+00 3.349749264754e+00 3.350895665958e+00 3.352043694659e+00 3.353189979391e+00 3.354335274671e+00 3.355475440018e+00 3.356615455802e+00 3.357754126613e+00 3.358889717346e+00 3.360025027133e+00 3.361157460039e+00 3.362285071584e+00 3.363414329038e+00 3.364543215994e+00 3.365667920120e+00 3.366791147610e+00 3.367913944647e+00 3.369032045132e+00 3.370147906145e+00 3.371265466790e+00 3.372379507436e+00 3.373491974767e+00 3.374601547797e+00 3.375710002097e+00 3.376814217621e+00 3.377916857971e+00 3.379016505781e+00 3.380115424439e+00 3.381215231534e+00 3.382312376891e+00 3.383403956086e+00 3.384495208846e+00 3.385583212132e+00 3.386667144375e+00 3.387751148819e+00 3.388833051686e+00 3.389911525321e+00 3.390988753026e+00 3.392064402809e+00 3.393136492418e+00 3.394207801384e+00 3.395274918193e+00 3.396339898343e+00 3.397403743153e+00 3.398461777027e+00 3.399520069048e+00 3.400572866045e+00 3.401629139525e+00 3.402679533859e+00 3.403730179008e+00 3.404778121523e+00 3.405821262586e+00 3.406861721571e+00 3.407898030029e+00 3.408933814683e+00 3.409964943504e+00 3.410999603763e+00 3.412029147542e+00 3.413056555946e+00 3.414078795565e+00 3.415099096312e+00 3.416114604037e+00 3.417128224920e+00 3.418141951738e+00 3.419150196558e+00 3.420157840760e+00 3.421159639374e+00 3.422159390593e+00 3.423156413713e+00 3.424150873784e+00 3.425141959222e+00 3.426130206390e+00 3.427115623716e+00 3.428097141845e+00 3.429075120812e+00 3.430053029392e+00 3.431028430775e+00 3.431996772173e+00 3.432965569220e+00 3.433932419815e+00 3.434891918929e+00 3.435851493385e+00 3.436805998662e+00 3.437758186773e+00 3.438709321105e+00 3.439655278625e+00 3.440600666521e+00 3.441538555218e+00 3.442475678799e+00 3.443409372220e+00 3.444338326446e+00 3.445266664695e+00 3.446188185632e+00 3.447109568239e+00 3.448025237585e+00 3.448938354359e+00 3.449847771037e+00 3.450755235091e+00 3.451659626623e+00 3.452557700657e+00 3.453453263574e+00 3.454344328484e+00 3.455231953357e+00 3.456118511403e+00 3.456998031689e+00 3.457879688280e+00 3.458752876441e+00 3.459622968541e+00 3.460490165798e+00 3.461351449306e+00 3.462210984712e+00 3.463069153876e+00 3.463923133007e+00 3.464772571181e+00 3.465616170221e+00 3.466456276341e+00 3.467295348436e+00 3.468128847593e+00 3.468959686583e+00 3.469787102984e+00 3.470607202736e+00 3.471424606770e+00 3.472237855579e+00 3.473049540615e+00 3.473853887895e+00 3.474657220364e+00 3.475452896173e+00 3.476244836527e+00 3.477032589670e+00 3.477819216165e+00 3.478598274026e+00 3.479376077326e+00 3.480148000549e+00 3.480912327895e+00 3.481677051101e+00 3.482435931105e+00 3.483190120918e+00 3.483942808250e+00 3.484688876319e+00 3.485429720051e+00 3.486167100703e+00 3.486898784909e+00 3.487628516849e+00 3.488352077769e+00 3.489071178075e+00 3.489786597347e+00 3.490494604701e+00 3.491197934171e+00 3.491898161447e+00 3.492592005398e+00 3.493280995297e+00 3.493967508078e+00 3.494646815654e+00 3.495322026850e+00 3.495991250490e+00 3.496656278742e+00 3.497315988327e+00 3.497971618751e+00 3.498620536316e+00 3.499264647349e+00 3.499904620515e+00 3.500538728488e+00 3.501165787778e+00 3.501787991845e+00 3.502407121056e+00 3.503019243324e+00 3.503626751797e+00 3.504226825856e+00 3.504822340185e+00 3.505414130609e+00 3.505997070149e+00 3.506576579592e+00 3.507151790853e+00 3.507718452815e+00 3.508281265260e+00 3.508838348570e+00 3.509388341784e+00 3.509933549043e+00 3.510473431555e+00 3.511005801001e+00 3.511533760142e+00 3.512053829805e+00 3.512566132612e+00 3.513074393823e+00 3.513576665062e+00 3.514074475206e+00 3.514561754426e+00 3.515044960497e+00 3.515520666237e+00 3.515990953745e+00 3.516454976985e+00 3.516914854216e+00 3.517365417108e+00 3.517809973207e+00 3.518249148237e+00 3.518681095724e+00 3.519105096291e+00 3.519524212124e+00 3.519936905550e+00 3.520340478847e+00 3.520738466463e+00 3.521128948529e+00 3.521512705536e+00 3.521888994116e+00 3.522256790517e+00 3.522620501891e+00 3.522974619521e+00 3.523321051475e+00 3.523662141046e+00 3.523993984141e+00 3.524320529510e+00 3.524637742767e+00 3.524949679705e+00 3.525252933137e+00 3.525548672376e+00 3.525836852230e+00 3.526118985258e+00 3.526389366213e+00 3.526654805849e+00 3.526912331355e+00 3.527159852705e+00 3.527402199969e+00 3.527633737385e+00 3.527856471437e+00 3.528075703363e+00 3.528283502922e+00 3.528483998365e+00 3.528676632318e+00 3.528860732167e+00 3.529036637383e+00 3.529203584991e+00 3.529361319199e+00 3.529513222823e+00 3.529652906990e+00 3.529785200673e+00 3.529910220510e+00 3.530023471879e+00 3.530130348733e+00 3.530227555281e+00 3.530314772141e+00 3.530395736960e+00 3.530465849783e+00 3.530525845300e+00 3.530577889449e+00 3.530620798528e+00 3.530653758355e+00 3.530677443473e+00 3.530691186213e+00 3.530696976217e+00 3.530693944970e+00 3.530677987943e+00 3.530657173313e+00 3.530623196122e+00 3.530579500783e+00 3.530527261586e+00 3.530464725161e+00 3.530391699594e+00 3.530308619831e+00 3.530216632735e+00 3.530112951607e+00 3.529998982952e+00 3.529876730970e+00 3.529741596785e+00 3.529597352982e+00 3.529443276210e+00 3.529277924371e+00 3.529102966970e+00 3.528918327338e+00 3.528720701819e+00 3.528512584088e+00 3.528295505953e+00 3.528065069757e+00 3.527824713908e+00 3.527573747559e+00 3.527310335279e+00 3.527038736350e+00 3.526753475586e+00 3.526456067803e+00 3.526148812459e+00 3.525831313010e+00 3.525502216200e+00 3.525158974725e+00 3.524805796671e+00 3.524442955281e+00 3.524064758125e+00 3.523676887151e+00 3.523277753345e+00 3.522865392074e+00 3.522441152915e+00 3.522005870504e+00 3.521556620429e+00 3.521098296498e+00 3.520624514357e+00 3.520139848322e+00 3.519642680283e+00 3.519133819905e+00 3.518612959324e+00 3.518078580136e+00 3.517531237399e+00 3.516970552488e+00 3.516397302177e+00 3.515811192084e+00 3.515213409600e+00 3.514601109477e+00 3.513978455072e+00 3.513342424433e+00 3.512690968700e+00 3.512027963700e+00 3.511350236068e+00 3.510659781741e+00 3.509956611069e+00 3.509238578765e+00 3.508508047822e+00 3.507761887217e+00 3.507003812722e+00 3.506232246438e+00 3.505446455825e+00 3.504647056218e+00 3.503832852983e+00 3.503006926915e+00 3.502165309023e+00 3.501308697583e+00 3.500439932443e+00 3.499556323856e+00 3.498656766719e+00 3.497742243268e+00 3.496815129373e+00 3.495874051337e+00 3.494917440617e+00 3.493945206818e+00 3.492959834646e+00 3.491960089092e+00 3.490942847534e+00 3.489911488824e+00 3.488866886751e+00 3.487805774491e+00 3.486729732659e+00 3.485639488905e+00 3.484532610218e+00 3.483411981949e+00 3.482275016576e+00 3.481122866595e+00 3.479955156847e+00 3.478771852689e+00 3.477573642059e+00 3.476358544411e+00 3.475128357297e+00 3.473883304531e+00 3.472620548661e+00 3.471343862541e+00 3.470050432616e+00 3.468741009242e+00 3.467414403739e+00 3.466073363588e+00 3.464715591826e+00 3.463341659933e+00 3.461952718111e+00 3.460544852543e+00 3.459122582317e+00 3.457682037858e+00 3.456227219977e+00 3.454755492148e+00 3.453265113123e+00 3.451759748780e+00 3.450238001207e+00 3.448699482236e+00 3.447144197152e+00 3.445571458633e+00 3.443983477540e+00 3.442375472302e+00 3.440753411165e+00 3.439113221503e+00 3.437455828708e+00 3.435781339782e+00 3.434092905924e+00 3.432382302207e+00 3.430656979743e+00 3.428915764246e+00 3.427156413603e+00 3.425379819510e+00 3.423584530884e+00 3.421773583722e+00 3.419945224941e+00 3.418099218895e+00 3.416237533141e+00 3.414356008723e+00 3.412456446086e+00 3.410541652027e+00 3.408609621618e+00 3.406658799691e+00 3.404689603099e+00 3.402706041093e+00 3.400702142395e+00 3.398681537908e+00 3.396643485620e+00 3.394586570712e+00 3.392513847387e+00 3.390423750947e+00 3.388314041880e+00 3.386189342966e+00 3.384046403897e+00 3.381884096219e+00 3.379705956845e+00 3.377509887855e+00 3.375296035213e+00 3.373063609042e+00 3.370814608007e+00 3.368548957225e+00 3.366263588899e+00 3.363962400970e+00 3.361642193172e+00 3.359305268736e+00 3.356950892198e+00 3.354580340342e+00 3.352189876085e+00 3.349783342460e+00 3.347360432814e+00 3.344918282464e+00 3.342458782965e+00 3.339984036421e+00 3.337492212821e+00 3.334979860627e+00 3.332451908212e+00 3.329906251802e+00 3.327344482627e+00 3.324765466111e+00 3.322168437931e+00 3.319555653924e+00 3.316926681104e+00 3.314278850070e+00 3.311614795322e+00 3.308934918105e+00 3.306237355752e+00 3.303522556709e+00 3.300792984763e+00 3.298045748516e+00 3.295282136633e+00 3.292501836385e+00 3.289705198930e+00 3.286893888860e+00 3.284065141001e+00 3.281220815728e+00 3.278358173671e+00 3.275483160079e+00 3.272590452380e+00 3.269681355973e+00 3.266758725563e+00 3.263818519858e+00 3.260863877292e+00 3.257896162259e+00 3.254910211354e+00 3.251911636347e+00 3.248894818388e+00 3.245865449649e+00 3.242818334758e+00 3.239760920333e+00 3.236687486419e+00 3.233597047174e+00 3.230496770780e+00 3.227377443169e+00 3.224248818958e+00 3.221102576990e+00 3.217944413430e+00 3.214772391742e+00 3.211586243685e+00 3.208387692382e+00 3.205175480619e+00 3.201951912596e+00 3.198715436761e+00 3.195464965757e+00 3.192203332662e+00 3.188926659901e+00 3.185639495262e+00 3.182339251263e+00 3.179029640145e+00 3.175706582763e+00 3.172372698355e+00 3.169028238988e+00 3.165670495034e+00 3.162303599274e+00 3.158923843624e+00 3.155534652709e+00 3.152136331975e+00 3.148727041247e+00 3.145309026472e+00 3.141879351775e+00 3.138440038029e+00 3.134993132773e+00 3.131535070230e+00 3.128070400664e+00 3.124596091353e+00 3.121113781730e+00 3.117622318923e+00 3.114122855439e+00 3.110615254574e+00 3.107099197562e+00 3.103577998418e+00 3.100050974894e+00 3.096512984128e+00 3.092968003035e+00 3.089419883901e+00 3.085865531069e+00 3.082301809081e+00 3.078737389188e+00 3.075164266041e+00 3.071585782988e+00 3.068003945145e+00 3.064414498151e+00 3.060823004360e+00 3.057226309350e+00 3.053627729759e+00 3.050021744721e+00 3.046414149322e+00 3.042803176064e+00 3.039187493169e+00 3.035572438552e+00 3.031952846125e+00 3.028331895058e+00 3.024708442937e+00 3.021081944228e+00 3.017455759983e+00 3.013826645156e+00 3.010198736233e+00 3.006569033784e+00 3.002937104717e+00 2.999307930314e+00 2.995674541560e+00 2.992045724047e+00 2.988413075830e+00 2.984783853639e+00 2.981155975683e+00 2.977526405252e+00 2.973901199608e+00 2.970275552843e+00 2.966654389686e+00 2.963032213055e+00 2.959413296565e+00 2.955796584844e+00 2.952185350991e+00 2.948575157054e+00 2.944966733085e+00 2.941364813459e+00 2.937764347589e+00 2.934168171803e+00 2.930575753182e+00 2.926986435398e+00 2.923403050891e+00 2.919821705943e+00 2.916246571673e+00 2.912676819166e+00 2.909111324964e+00 2.905549979277e+00 2.901996016317e+00 2.898448158197e+00 2.894903171484e+00 2.891367295453e+00 2.887833498505e+00 2.884308685000e+00 2.880788958389e+00 2.877274141350e+00 2.873768358624e+00 2.870266126564e+00 2.866772093946e+00 2.863282888218e+00 2.859801915480e+00 2.856325300256e+00 2.852857533806e+00 2.849396784423e+00 2.845940141622e+00 2.842493487427e+00 2.839049578111e+00 2.835616571546e+00 2.832187003929e+00 2.828766476877e+00 2.825351371431e+00 2.821944032553e+00 2.818541817971e+00 2.815146049180e+00 2.811758180534e+00 2.808374782464e+00 2.804998573177e+00 2.801627567465e+00 2.798261065214e+00 2.794902183662e+00 2.791547197984e+00 2.788198706277e+00 2.784854386098e+00 2.781517544331e+00 2.778183216666e+00 2.774854264523e+00 2.771530818180e+00 2.768207114889e+00 2.764892969864e+00 2.761578484781e+00 2.758268837405e+00 2.754960567067e+00 2.751654381544e+00 2.748351040902e+00 2.745046222910e+00 2.741749164091e+00 2.738446787093e+00 2.735149322373e+00 2.731850315709e+00 2.728551059035e+00 2.725251498050e+00 2.721947873477e+00 2.718648015007e+00 2.715342011133e+00 2.712036114920e+00 2.708723311591e+00 2.705408694319e+00 2.702090921840e+00 2.698765455768e+00 2.695437733142e+00 2.692100554596e+00 2.688761817293e+00 2.685407770169e+00 2.682053359351e+00 2.678686217468e+00 2.675309961259e+00 2.671927358156e+00 2.668527628741e+00 2.665124161517e+00 2.661700431372e+00 2.658272531657e+00 2.654825915776e+00 2.651367710374e+00 2.647892192715e+00 2.644401584947e+00 2.640898295142e+00 2.637369576565e+00 2.633831747530e+00 2.630265790073e+00 2.626689402771e+00 2.623083565892e+00 2.619462828573e+00 2.615815027861e+00 2.612145788779e+00 2.608455349529e+00 2.604732151750e+00 2.600994690538e+00 2.597217922044e+00 2.593426569286e+00 2.589595213493e+00 2.585742194798e+00 2.581854709249e+00 2.577936173677e+00 2.573990683493e+00 2.570001384117e+00 2.565991513996e+00 2.561932383783e+00 2.557850961608e+00 2.553719597224e+00 2.549559169023e+00 2.545356942675e+00 2.541112043867e+00 2.536835447267e+00 2.532503275016e+00 2.528146164260e+00 2.523728005770e+00 2.519279815378e+00 2.514773690026e+00 2.510230561019e+00 2.505635556746e+00 2.500992011170e+00 2.496305861433e+00 2.491556177785e+00 2.486771929906e+00 2.481919850644e+00 2.477029407774e+00 2.472072591061e+00 2.467071704090e+00 2.462010340544e+00 2.456891745160e+00 2.451720872813e+00 2.446484342719e+00 2.441200825427e+00 2.435843572212e+00 2.430441504716e+00 2.424966482527e+00 2.419435979537e+00 2.413839116128e+00 2.408180456003e+00 2.402460239758e+00 2.396670789172e+00 2.390822208592e+00 2.384899356017e+00 2.378918693920e+00 2.372862380782e+00 2.366745063985e+00 2.360554727745e+00 2.354298245594e+00 2.347969969340e+00 2.341572307879e+00 2.335103774792e+00 2.328565450793e+00 2.321955337657e+00 2.315271042877e+00 2.308515907909e+00 2.301685796010e+00 2.294784071548e+00 2.287803972074e+00 2.280755574088e+00 2.273626651231e+00 2.266427580136e+00 2.259148797820e+00 2.251794182462e+00 2.244366578189e+00 2.236857435353e+00 2.229278604293e+00 2.221613156286e+00 2.213881233648e+00 2.206061028961e+00 2.198170408286e+00 2.190196824732e+00 2.182146156111e+00 2.174017629323e+00 2.165804743451e+00 2.157524622597e+00 2.149149330557e+00 2.140710844535e+00 2.132177871392e+00 2.123574400309e+00 2.114888953455e+00 2.106118242169e+00 2.097279061617e+00 2.088341189326e+00 2.079343422002e+00 2.070245692608e+00 2.061084406499e+00 2.051829156726e+00 2.042498943246e+00 2.033091550392e+00 2.023588832496e+00 2.014029241932e+00 2.004358079491e+00 1.994637247088e+00 1.984806280604e+00 1.974917754158e+00 1.964934863989e+00 1.954871910167e+00 1.944741403145e+00 1.934502379187e+00 1.924218267799e+00 1.913816628175e+00 1.903368776650e+00 1.892811763651e+00 1.882192389199e+00 1.871491125707e+00 1.860696329839e+00 1.849847247297e+00 1.838883714033e+00 1.827880574774e+00 1.816760337413e+00 1.805594020102e+00 1.794327136683e+00 1.782991618940e+00 1.771584023970e+00 1.760080979216e+00 1.748531022799e+00 1.736869930691e+00 1.725171694918e+00 1.713364958035e+00 1.701510761453e+00 1.689570029951e+00 1.677558609551e+00 1.665491386757e+00 1.653328886501e+00 1.641132976831e+00 1.628831850960e+00 1.616501650241e+00 1.604078947308e+00 1.591612403873e+00 1.579081829656e+00 1.566484500300e+00 1.553851839957e+00 1.541137660302e+00 1.528405386358e+00 1.515590222244e+00 1.502761816251e+00 1.489864787360e+00 1.476945593546e+00 1.463986798007e+00 1.450989034225e+00 1.437977986685e+00 1.424920546097e+00 1.411872864113e+00 1.398779574696e+00 1.385705406388e+00 1.372602099508e+00 1.359516068255e+00 1.346429132549e+00 1.333352724454e+00 1.320309236681e+00 1.307269255340e+00 1.294291785028e+00 1.281320145825e+00 1.268430177801e+00 1.255567083835e+00 1.242789098362e+00 1.230075941246e+00 1.217439040058e+00 1.204911757125e+00 1.192458110156e+00 1.180150080712e+00 1.167924536499e+00 1.155866820270e+00 1.143923789960e+00 1.132150733613e+00 1.120538462527e+00 1.109093766582e+00 1.097857446235e+00 1.086792071885e+00 1.075972143037e+00 1.065343403819e+00 1.054978907638e+00 1.044839913679e+00 1.034974540864e+00 1.025378554681e+00 1.016058603305e+00 1.007049178347e+00 9.983231912743e-01 9.899398964844e-01 9.818578390995e-01 9.741365059149e-01 9.667401316277e-01 9.597123270255e-01 9.530410445545e-01 9.467377979997e-01 9.408183429128e-01 9.352612086129e-01 9.301151058409e-01 9.253263048454e-01 9.209593947617e-01 9.169535472002e-01 9.133616782175e-01 9.101468188860e-01 9.073181542903e-01 9.048860086272e-01 9.028058900748e-01 9.011318515835e-01 8.997847149529e-01 8.988304412441e-01 8.981944519430e-01 8.979110626229e-01 8.979502551013e-01 8.982926538982e-01 8.989594957836e-01 8.998793191800e-01 9.011088693180e-01 9.025628591023e-01 9.042866143293e-01 9.062202132829e-01 9.083701893540e-01 9.107233019219e-01 9.132382817506e-01 9.159424354999e-01 9.187643306165e-01 9.217464487148e-01 9.248203975385e-01 9.280090458319e-01 9.312771640348e-01 9.346123553640e-01 9.380121522175e-01 9.414396451444e-01 9.449094558868e-01 9.483789488085e-01 9.518607105851e-01 9.553251416719e-01 9.587688226924e-01 9.621792110694e-01 9.655417506703e-01 9.688537354671e-01 9.720986978524e-01 9.752692213438e-01 9.783613987794e-01 9.813585305115e-01 9.842585103511e-01 9.870583270408e-01 9.897366254763e-01 9.923109395454e-01 9.947457327795e-01 9.970658298842e-01 9.992399166084e-01 1.001281423957e+00 1.003183441152e+00 1.004927617625e+00 1.006538446536e+00 1.007973152393e+00 1.009274004665e+00 1.010395039170e+00 1.011369273977e+00 1.012173469189e+00 1.012805800449e+00 1.013286140486e+00 1.013576390855e+00 1.013720866893e+00 1.013671952841e+00 1.013469525385e+00 1.013085551703e+00 1.012533249764e+00 1.011815184149e+00 1.010918489009e+00 1.009871250143e+00 1.008636014310e+00 1.007260996331e+00 1.005703701933e+00 1.004007290893e+00 1.002146501746e+00 1.000141295803e+00 9.979990133814e-01 9.957021693401e-01 9.932968667797e-01 9.907436387684e-01 9.880974435052e-01 9.853255293365e-01 9.824667061383e-01 9.795168148907e-01 9.764800451581e-01 9.733927054609e-01 9.702270383703e-01 9.670416681327e-01 9.638040293518e-01 9.605627713878e-01 9.573092159689e-01 9.540602288746e-01 9.508428709265e-01 9.476439830073e-01 9.445099991562e-01 9.414209300050e-01 9.384146486698e-01 9.354910087710e-01 9.326573223171e-01 9.299419868332e-01 9.273303465468e-01 9.248536013464e-01 9.225056649861e-01 9.202950085650e-01 9.182350784788e-01 9.163135721700e-01 9.145522314783e-01 9.129350356569e-01 9.114687575586e-01 9.101570758658e-01 9.089816962560e-01 9.079586848043e-01 9.070608697669e-01 9.063024147757e-01 9.056621690217e-01 9.051379164793e-01 9.047249618398e-01 9.044066161382e-01 9.041867805924e-01 9.040418554184e-01 9.039840931846e-01 9.039885548613e-01 9.040667756745e-01 9.041995593692e-01 9.043964301901e-01 9.046555726300e-01 9.049661412077e-01 9.053579644149e-01 9.058064836710e-01 9.063508860873e-01 9.069820653886e-01 9.077280738819e-01 9.086045827774e-01 9.096299657352e-01 9.108435451983e-01 9.122512526208e-01 9.139105073067e-01 9.158300224772e-01 9.180710719553e-01 9.206522320616e-01 9.236280144056e-01 9.270382849337e-01 9.309116676780e-01 9.353166952452e-01 9.402608706923e-01 9.458089471777e-01 9.519817341047e-01 9.588140147672e-01 9.663300865690e-01 9.745466524740e-01 9.834755123520e-01 9.931159448514e-01 1.003462568603e+00 1.014488262316e+00 1.026176262165e+00 1.038465782446e+00 1.051317198311e+00 1.064652907467e+00 1.078395309582e+00 1.092453922461e+00 1.106723048306e+00 1.121090417168e+00 1.135424480526e+00 1.149601204591e+00 1.163467054405e+00 1.176884445996e+00 1.189690114509e+00 1.201735388585e+00 1.212853537647e+00 1.222890699260e+00 1.231690439313e+00 1.239091060895e+00 1.244957200366e+00 1.249135533371e+00 1.251510220187e+00 1.251950288621e+00 1.250363775656e+00 1.246659407865e+00 1.240770582052e+00 1.232656943961e+00 1.222289446025e+00 1.209681869381e+00 1.194858355216e+00 1.177890999539e+00 1.158869690642e+00 1.137931052030e+00 1.115238091810e+00 1.090997094901e+00 1.065451532066e+00 1.038880440677e+00 1.011608208800e+00 9.839819730453e-01 9.563995295576e-01 9.292659787188e-01 9.030193728522e-01 8.780891200175e-01 8.549052074852e-01 8.338670686986e-01 8.153147715303e-01 7.995319104209e-01 7.866874224391e-01 7.768639202847e-01 7.700102152536e-01 7.659762604458e-01 7.645017132454e-01 7.652563051969e-01 7.678579025937e-01 7.705464649857e-01 7.732369422352e-01 7.761614455510e-01 7.796856849601e-01 7.841437780495e-01 7.896619172319e-01 7.961105113029e-01 8.031264475615e-01 8.102392059668e-01 8.170358530249e-01 8.233326205345e-01 8.292544967926e-01 8.352271854365e-01 8.418753673995e-01 8.498306047271e-01 8.595436369605e-01 8.711316577753e-01 8.843393770403e-01 8.986042621601e-01 9.132414761094e-01 9.276266264624e-01 9.413604892127e-01 9.543775430382e-01 9.669436260185e-01 9.795526912006e-01 9.928129785871e-01 1.007205416833e+00 1.020594360310e+00 1.003751774669e+00 9.607340069585e-01 9.169126730863e-01 9.018352245090e-01 9.308939634696e-01 9.934399563549e-01 1.061921521621e+00 1.109546962952e+00 1.120429338909e+00 1.092508233864e+00 1.037238006034e+00 9.767356268135e-01 9.364001650863e-01 9.317075747070e-01 9.579467723440e-01 9.949375057463e-01 1.021641971743e+00 1.026931267522e+00 1.013036354927e+00 9.938233274000e-01 9.879525844972e-01 1.007650456177e+00 1.049677794319e+00 1.097075131409e+00 1.129207712195e+00 1.131048819356e+00 1.098069099386e+00 1.037669288540e+00 9.680118781351e-01 9.128101224206e-01 8.903172597894e-01 9.013633768707e-01 9.292683266681e-01 9.526944397771e-01 9.580659945433e-01 9.447942206288e-01 9.246226771895e-01 9.157298734212e-01 9.315278132753e-01 9.703283169605e-01 1.015657549029e+00 1.046289157550e+00 1.046326972332e+00 1.010905113078e+00 9.484571099378e-01 8.802370551134e-01 8.345386847731e-01 8.314893044794e-01 8.669721633781e-01 9.159375942970e-01 9.512376592201e-01 9.574674998318e-01 9.359761486454e-01 9.049339874835e-01 8.931376753718e-01 9.231911739116e-01 9.925093085699e-01 1.074063780902e+00 1.133994354576e+00 1.145942176619e+00 1.097473044271e+00 9.935204952189e-01 8.609386128965e-01 7.542368645378e-01 7.419938007725e-01 8.415157470514e-01 9.958185282667e-01 1.138691158788e+00 1.227095287524e+00 1.239839537768e+00 1.174063825181e+00 1.044640682723e+00 8.864714585675e-01 7.582357573307e-01 7.270864623396e-01 8.052608255798e-01 9.329926761188e-01 1.046760270510e+00 1.109981792203e+00 1.109221536351e+00 1.048612654422e+00 9.468957228906e-01 8.355597036971e-01 7.538193029997e-01 7.320026176580e-01 7.684081643541e-01 8.334267203111e-01 8.967873277697e-01 9.415404423542e-01 9.630825777008e-01 9.638202892542e-01 9.481411688257e-01 9.192555405435e-01 8.792659302124e-01 8.324346638686e-01 7.898401054369e-01 7.709803189374e-01 7.954981722664e-01 8.666200685576e-01 9.648325495570e-01 1.059302766857e+00 1.120948114657e+00 1.129433716697e+00 1.076907130641e+00 9.716614017202e-01 8.437876099680e-01 7.506434838918e-01 7.569319572341e-01 8.675421812331e-01 1.020232466306e+00 1.150160768940e+00 1.215380188906e+00 1.195300012120e+00 1.088560804473e+00 9.147101146121e-01 7.227817486977e-01 6.079660158394e-01 6.624707137659e-01 8.341302475015e-01 1.012115520262e+00 1.129949399377e+00 1.156574240015e+00 1.083992416715e+00 9.244191505634e-01 7.145987951986e-01 5.364724613901e-01 5.269344636400e-01 6.931216416899e-01 8.982806201413e-01 1.058160847903e+00 1.137467184852e+00 1.126795895618e+00 1.036818869753e+00 8.986543755903e-01 7.672654958041e-01 7.138679265997e-01 7.717567980053e-01 8.957347903211e-01 1.021325080156e+00 1.109976759368e+00 1.158228772573e+00
 2.993912735090e+00 2.994839684670e+00 2.995685358190e+00 2.996710953132e+00 2.998147569718e+00 2.999987345576e+00 3.001954392050e+00 3.003719333777e+00 3.005104114428e+00 3.006131417236e+00 3.006982923446e+00 3.007929326310e+00 3.009223938483e+00 3.010935159797e+00 3.012884479462e+00 3.014779884251e+00 3.016410340368e+00 3.017723272364e+00 3.018772985819e+00 3.019691264777e+00 3.020698483631e+00 3.022021750477e+00 3.023728409260e+00 3.025647479717e+00 3.027484657173e+00 3.029023356120e+00 3.030216134176e+00 3.031166893868e+00 3.032074641461e+00 3.033169082786e+00 3.034610047087e+00 3.036394510694e+00 3.038334041731e+00 3.040165401237e+00 3.041664764173e+00 3.042767000295e+00 3.043617496177e+00 3.044528320678e+00 3.045788881151e+00 3.047482709041e+00 3.049433801304e+00 3.051356412885e+00 3.053027216985e+00 3.054378495572e+00 3.055456087943e+00 3.056397673025e+00 3.057401695707e+00 3.058669313336e+00 3.060309381358e+00 3.062251305928e+00 3.064237549747e+00 3.065955291250e+00 3.067204564925e+00 3.068067190967e+00 3.068877983546e+00 3.070007376722e+00 3.071611516341e+00 3.073563542522e+00 3.075559338358e+00 3.077342551265e+00 3.078813607053e+00 3.080019514629e+00 3.081088750487e+00 3.082167964104e+00 3.083398596903e+00 3.084894514002e+00 3.086688447949e+00 3.088666734266e+00 3.090560810072e+00 3.092089813332e+00 3.093172296590e+00 3.094010362175e+00 3.094982371077e+00 3.096387274703e+00 3.098226797952e+00 3.100234682213e+00 3.102073002847e+00 3.103558228601e+00 3.104762388409e+00 3.105888178508e+00 3.107091444140e+00 3.108381544481e+00 3.109703833079e+00 3.111051186553e+00 3.112508375938e+00 3.114129728331e+00 3.115824292478e+00 3.117346515385e+00 3.118467079333e+00 3.119179861998e+00 3.119769930167e+00 3.120685968226e+00 3.122203853059e+00 3.124208043220e+00 3.126249736656e+00 3.127830681728e+00 3.128757649557e+00 3.129265532333e+00 3.129864302268e+00 3.130992174261e+00 3.132734655618e+00 3.134792899709e+00 3.136722925894e+00 3.138246459607e+00 3.139372607249e+00 3.140351817821e+00 3.141452754414e+00 3.142786143917e+00 3.144287103945e+00 3.145829348736e+00 3.147353827838e+00 3.148897349709e+00 3.150491421592e+00 3.152076566687e+00 3.153488580886e+00 3.154590013589e+00 3.155429274362e+00 3.156265061498e+00 3.157439373548e+00 3.159132222253e+00 3.161188775836e+00 3.163170663613e+00 3.164635400338e+00 3.165438252274e+00 3.165851836273e+00 3.166425326412e+00 3.167641806102e+00 3.169599711369e+00 3.171943706774e+00 3.174096955802e+00 3.175614517043e+00 3.176442433904e+00 3.176933766570e+00 3.177614146962e+00 3.178877319295e+00 3.180752742101e+00 3.182934433501e+00 3.184970980853e+00 3.186518894338e+00 3.187518152393e+00 3.188181603021e+00 3.188890451920e+00 3.189975610418e+00 3.191542267943e+00 3.193436110326e+00 3.195347019454e+00 3.196968025987e+00 3.198167155121e+00 3.199062747687e+00 3.199923473643e+00 3.201003309080e+00 3.202408135318e+00 3.204056993833e+00 3.205757325233e+00 3.207314158948e+00 3.208643177557e+00 3.209780811999e+00 3.210825697124e+00 3.211904285753e+00 3.213110715156e+00 3.214487173532e+00 3.215992901531e+00 3.217534036482e+00 3.219001399416e+00 3.220329437394e+00 3.221528336901e+00 3.222692627067e+00 3.223936120627e+00 3.225295192193e+00 3.226745068777e+00 3.228206416819e+00 3.229611940381e+00 3.230940172463e+00 3.232217762593e+00 3.233481761683e+00 3.234749669317e+00 3.236026821012e+00 3.237318771034e+00 3.238628373664e+00 3.239956320835e+00 3.241292211710e+00 3.242622057923e+00 3.243931882985e+00 3.245220997282e+00 3.246503585954e+00 3.247793960404e+00 3.249094895538e+00 3.250402083304e+00 3.251717165042e+00 3.253031203119e+00 3.254339973621e+00 3.255643070389e+00 3.256939824408e+00 3.258230294143e+00 3.259520588676e+00 3.260817572965e+00 3.262117082267e+00 3.263419201714e+00 3.264719955448e+00 3.266016918653e+00 3.267309373628e+00 3.268601440616e+00 3.269897799965e+00 3.271191957178e+00 3.272482605123e+00 3.273766058907e+00 3.275043844223e+00 3.276319894433e+00 3.277601698142e+00 3.278888153121e+00 3.280168546701e+00 3.281438975737e+00 3.282707525343e+00 3.283983193918e+00 3.285266418424e+00 3.286555461888e+00 3.287841118609e+00 3.289114242018e+00 3.290386770861e+00 3.291663905141e+00 3.292942939711e+00 3.294217532175e+00 3.295483186259e+00 3.296741738163e+00 3.297998927156e+00 3.299262603475e+00 3.300528759049e+00 3.301789435851e+00 3.303044140771e+00 3.304305070535e+00 3.305569911107e+00 3.306838224681e+00 3.308100960727e+00 3.309356686960e+00 3.310607125804e+00 3.311857338818e+00 3.313112519889e+00 3.314365099860e+00 3.315609216361e+00 3.316848594056e+00 3.318089283066e+00 3.319332819948e+00 3.320579120418e+00 3.321825558583e+00 3.323066310432e+00 3.324304655880e+00 3.325545378825e+00 3.326787814385e+00 3.328026163252e+00 3.329262253587e+00 3.330494310551e+00 3.331722378542e+00 3.332951071282e+00 3.334181647207e+00 3.335406653700e+00 3.336630080620e+00 3.337855458868e+00 3.339079970954e+00 3.340302935510e+00 3.341524390776e+00 3.342743049485e+00 3.343957139049e+00 3.345174296356e+00 3.346389261340e+00 3.347597434972e+00 3.348806520118e+00 3.350014210719e+00 3.351220748645e+00 3.352428327476e+00 3.353634744020e+00 3.354837271698e+00 3.356037821740e+00 3.357238236167e+00 3.358436417332e+00 3.359632695348e+00 3.360827153265e+00 3.362019586704e+00 3.363207512097e+00 3.364396829271e+00 3.365585815575e+00 3.366770152428e+00 3.367954678614e+00 3.369138937169e+00 3.370318114873e+00 3.371498587682e+00 3.372676748429e+00 3.373852338732e+00 3.375024394585e+00 3.376196834553e+00 3.377365362561e+00 3.378533702914e+00 3.379699690014e+00 3.380864827150e+00 3.382025998579e+00 3.383186034475e+00 3.384345036062e+00 3.385499206467e+00 3.386654920945e+00 3.387806138413e+00 3.388955440757e+00 3.390103354996e+00 3.391251156390e+00 3.392395825299e+00 3.393537089005e+00 3.394679783315e+00 3.395816683069e+00 3.396952739341e+00 3.398088042740e+00 3.399221067539e+00 3.400352677839e+00 3.401480649721e+00 3.402607355897e+00 3.403729807068e+00 3.404850767285e+00 3.405968823325e+00 3.407086191653e+00 3.408203365694e+00 3.409318670199e+00 3.410427698700e+00 3.411536539675e+00 3.412643677590e+00 3.413744203011e+00 3.414845315531e+00 3.415943678720e+00 3.417040077076e+00 3.418133925337e+00 3.419226090847e+00 3.420316490143e+00 3.421402571903e+00 3.422487977843e+00 3.423569816287e+00 3.424648776197e+00 3.425723012783e+00 3.426797857704e+00 3.427867284050e+00 3.428938393685e+00 3.430006218789e+00 3.431071597634e+00 3.432136187934e+00 3.433193463577e+00 3.434249455421e+00 3.435303148682e+00 3.436352673343e+00 3.437399144545e+00 3.438447553237e+00 3.439493137901e+00 3.440534118620e+00 3.441572185158e+00 3.442605238467e+00 3.443636734706e+00 3.444664913129e+00 3.445690878442e+00 3.446714595919e+00 3.447735418274e+00 3.448751334810e+00 3.449764059853e+00 3.450774893157e+00 3.451782899698e+00 3.452787376997e+00 3.453787708564e+00 3.454786600790e+00 3.455781199904e+00 3.456771419779e+00 3.457762126592e+00 3.458749736604e+00 3.459730941617e+00 3.460711265757e+00 3.461690397586e+00 3.462662182145e+00 3.463632484495e+00 3.464600133950e+00 3.465563763738e+00 3.466525230925e+00 3.467483822663e+00 3.468438476899e+00 3.469388601987e+00 3.470336221032e+00 3.471280092521e+00 3.472221318029e+00 3.473159368481e+00 3.474090781652e+00 3.475022301136e+00 3.475948429389e+00 3.476872036071e+00 3.477790106961e+00 3.478708063093e+00 3.479621567441e+00 3.480529642825e+00 3.481433717168e+00 3.482333328485e+00 3.483230911550e+00 3.484124212797e+00 3.485014146424e+00 3.485903705484e+00 3.486784658856e+00 3.487664130715e+00 3.488538217548e+00 3.489408090503e+00 3.490275649357e+00 3.491141237223e+00 3.492002587629e+00 3.492858476417e+00 3.493710071834e+00 3.494557218106e+00 3.495403816711e+00 3.496244200694e+00 3.497081096891e+00 3.497914816255e+00 3.498740659272e+00 3.499564509382e+00 3.500384659365e+00 3.501201712849e+00 3.502010320746e+00 3.502819846970e+00 3.503621956668e+00 3.504418087205e+00 3.505211887936e+00 3.506002627800e+00 3.506787398250e+00 3.507567789324e+00 3.508344742227e+00 3.509114657625e+00 3.509882071953e+00 3.510644646765e+00 3.511404721628e+00 3.512159824123e+00 3.512909597951e+00 3.513654064578e+00 3.514393297632e+00 3.515128199357e+00 3.515860910502e+00 3.516588006547e+00 3.517308235988e+00 3.518026341476e+00 3.518737389224e+00 3.519441772870e+00 3.520145112179e+00 3.520840052819e+00 3.521530643656e+00 3.522218329000e+00 3.522898759307e+00 3.523575525664e+00 3.524245387136e+00 3.524910495153e+00 3.525571572969e+00 3.526227529757e+00 3.526876593643e+00 3.527520930694e+00 3.528160009578e+00 3.528794889730e+00 3.529421169130e+00 3.530042863091e+00 3.530661219989e+00 3.531272416788e+00 3.531878619764e+00 3.532476810533e+00 3.533071085913e+00 3.533661657652e+00 3.534242745607e+00 3.534820542989e+00 3.535393418488e+00 3.535957835980e+00 3.536517603574e+00 3.537072173919e+00 3.537619701154e+00 3.538161614887e+00 3.538698250125e+00 3.539227104961e+00 3.539751509393e+00 3.540267712175e+00 3.540777032252e+00 3.541281030440e+00 3.541778679329e+00 3.542272172819e+00 3.542755881287e+00 3.543232863292e+00 3.543703954705e+00 3.544170321435e+00 3.544627093804e+00 3.545081977064e+00 3.545527512493e+00 3.545965642802e+00 3.546398171773e+00 3.546824025314e+00 3.547242629176e+00 3.547655490490e+00 3.548060668280e+00 3.548458108250e+00 3.548848385217e+00 3.549230672745e+00 3.549608069106e+00 3.549975507206e+00 3.550335563017e+00 3.550691930977e+00 3.551036708434e+00 3.551376049911e+00 3.551707572816e+00 3.552030197544e+00 3.552347050408e+00 3.552656913872e+00 3.552957975169e+00 3.553252642214e+00 3.553537971634e+00 3.553816824777e+00 3.554087758576e+00 3.554348536609e+00 3.554603220989e+00 3.554849577801e+00 3.555086492702e+00 3.555316768691e+00 3.555538556528e+00 3.555748578845e+00 3.555956737622e+00 3.556152341936e+00 3.556340910682e+00 3.556520383800e+00 3.556691889114e+00 3.556855919379e+00 3.557009687309e+00 3.557154907456e+00 3.557292787264e+00 3.557419582098e+00 3.557537619409e+00 3.557648954301e+00 3.557747543384e+00 3.557838814936e+00 3.557923291699e+00 3.557994798906e+00 3.558060201563e+00 3.558115746222e+00 3.558160115674e+00 3.558196812518e+00 3.558224104250e+00 3.558240191597e+00 3.558249328621e+00 3.558245352761e+00 3.558234196821e+00 3.558214542031e+00 3.558181605167e+00 3.558143234530e+00 3.558091290803e+00 3.558031196719e+00 3.557959527442e+00 3.557879375125e+00 3.557788203952e+00 3.557686557211e+00 3.557574556911e+00 3.557453493853e+00 3.557319640508e+00 3.557178616794e+00 3.557023184881e+00 3.556859416697e+00 3.556684888805e+00 3.556499191237e+00 3.556303358579e+00 3.556098575205e+00 3.555880575948e+00 3.555649532087e+00 3.555412109821e+00 3.555158994286e+00 3.554897268389e+00 3.554624894893e+00 3.554338317112e+00 3.554044680959e+00 3.553735525396e+00 3.553415725790e+00 3.553085155786e+00 3.552744348575e+00 3.552390657779e+00 3.552024693984e+00 3.551646289966e+00 3.551259981553e+00 3.550856775991e+00 3.550443618171e+00 3.550020000909e+00 3.549582644745e+00 3.549131656458e+00 3.548671097073e+00 3.548195966634e+00 3.547711395377e+00 3.547210567125e+00 3.546699636052e+00 3.546175170170e+00 3.545638867132e+00 3.545090703355e+00 3.544528255247e+00 3.543952594187e+00 3.543364325434e+00 3.542763388031e+00 3.542147947508e+00 3.541521669455e+00 3.540879924878e+00 3.540226932002e+00 3.539562195986e+00 3.538881175817e+00 3.538187589333e+00 3.537478670530e+00 3.536757910955e+00 3.536023821350e+00 3.535274561788e+00 3.534512589229e+00 3.533734920248e+00 3.532945277258e+00 3.532141426440e+00 3.531322378248e+00 3.530491502148e+00 3.529644276111e+00 3.528784134000e+00 3.527908557593e+00 3.527019056835e+00 3.526116191029e+00 3.525197672302e+00 3.524263920893e+00 3.523314441963e+00 3.522351849008e+00 3.521375878846e+00 3.520382756052e+00 3.519376301369e+00 3.518352944690e+00 3.517317539681e+00 3.516262608876e+00 3.515194950492e+00 3.514112408794e+00 3.513014517445e+00 3.511900593923e+00 3.510771443923e+00 3.509625612657e+00 3.508466171654e+00 3.507290343975e+00 3.506098418133e+00 3.504890648841e+00 3.503668424548e+00 3.502428832409e+00 3.501174197867e+00 3.499902346615e+00 3.498616027175e+00 3.497311983060e+00 3.495993313379e+00 3.494657606599e+00 3.493306379612e+00 3.491935489538e+00 3.490551142150e+00 3.489150789730e+00 3.487733554764e+00 3.486299303039e+00 3.484847001214e+00 3.483380326089e+00 3.481895132708e+00 3.480393126063e+00 3.478876943693e+00 3.477339472881e+00 3.475788745196e+00 3.474218710949e+00 3.472633273945e+00 3.471030629283e+00 3.469410367281e+00 3.467773999294e+00 3.466117016692e+00 3.464446051912e+00 3.462756757676e+00 3.461050106618e+00 3.459324496818e+00 3.457585410815e+00 3.455823921353e+00 3.454047615545e+00 3.452254562921e+00 3.450443281362e+00 3.448613537196e+00 3.446766226995e+00 3.444902319385e+00 3.443019889388e+00 3.441120130322e+00 3.439204289811e+00 3.437267772515e+00 3.435312211482e+00 3.433342774188e+00 3.431353862446e+00 3.429345830104e+00 3.427320953394e+00 3.425279012411e+00 3.423218500129e+00 3.421138566286e+00 3.419042493784e+00 3.416927267239e+00 3.414793652461e+00 3.412643935123e+00 3.410474386364e+00 3.408287909624e+00 3.406084154363e+00 3.403860352869e+00 3.401620447587e+00 3.399360628286e+00 3.397083633594e+00 3.394787948946e+00 3.392474398937e+00 3.390144611264e+00 3.387794161762e+00 3.385427864367e+00 3.383042094841e+00 3.380638133020e+00 3.378216826427e+00 3.375778608220e+00 3.373321152851e+00 3.370846201670e+00 3.368353582350e+00 3.365841873957e+00 3.363313516295e+00 3.360766577072e+00 3.358204555499e+00 3.355621061958e+00 3.353021128206e+00 3.350403058601e+00 3.347767712868e+00 3.345115374300e+00 3.342444016866e+00 3.339757083511e+00 3.337051757296e+00 3.334329498149e+00 3.331589292518e+00 3.328831760128e+00 3.326056876923e+00 3.323264553634e+00 3.320456435801e+00 3.317629301107e+00 3.314786634626e+00 3.311925661736e+00 3.309048792725e+00 3.306156053702e+00 3.303245946011e+00 3.300319024174e+00 3.297372678177e+00 3.294414125891e+00 3.291438027258e+00 3.288443813205e+00 3.285436802702e+00 3.282409590985e+00 3.279369000044e+00 3.276313570198e+00 3.273239965163e+00 3.270151581321e+00 3.267047757623e+00 3.263927992897e+00 3.260790730809e+00 3.257642476271e+00 3.254477597124e+00 3.251294545897e+00 3.248100916103e+00 3.244889026322e+00 3.241665973101e+00 3.238425968410e+00 3.235172726086e+00 3.231904828728e+00 3.228621808597e+00 3.225326847335e+00 3.222016845639e+00 3.218694959181e+00 3.215358654917e+00 3.212009159575e+00 3.208647636767e+00 3.205270176728e+00 3.201881585693e+00 3.198479488440e+00 3.195065870162e+00 3.191640660601e+00 3.188201178265e+00 3.184752012002e+00 3.181288857689e+00 3.177816221028e+00 3.174330325075e+00 3.170833500113e+00 3.167327266063e+00 3.163809139202e+00 3.160282302424e+00 3.156742659708e+00 3.153193397342e+00 3.149634968222e+00 3.146065093116e+00 3.142488031242e+00 3.138901733572e+00 3.135305344791e+00 3.131699605535e+00 3.128085898475e+00 3.124462260369e+00 3.120831009377e+00 3.117192755664e+00 3.113547775125e+00 3.109892544116e+00 3.106230104817e+00 3.102562491298e+00 3.098888727914e+00 3.095205640418e+00 3.091520654115e+00 3.087826159053e+00 3.084126965677e+00 3.080423128353e+00 3.076709754246e+00 3.072995688706e+00 3.069275632786e+00 3.065552347507e+00 3.061822519039e+00 3.058088207719e+00 3.054353094448e+00 3.050610993207e+00 3.046868977771e+00 3.043122486303e+00 3.039374736348e+00 3.035623773168e+00 3.031868708602e+00 3.028114947857e+00 3.024356845897e+00 3.020600671698e+00 3.016839533233e+00 3.013079051275e+00 3.009318153799e+00 3.005555397594e+00 3.001795832899e+00 2.998031800621e+00 2.994271282419e+00 2.990511698085e+00 2.986750998256e+00 2.982993247357e+00 2.979235267696e+00 2.975480761498e+00 2.971726997182e+00 2.967974880323e+00 2.964225987267e+00 2.960480789215e+00 2.956739150462e+00 2.952996514543e+00 2.949262211091e+00 2.945527973835e+00 2.941798294363e+00 2.938072978947e+00 2.934351206651e+00 2.930634443929e+00 2.926920325075e+00 2.923213253316e+00 2.919510037189e+00 2.915812197022e+00 2.912117929071e+00 2.908431613249e+00 2.904752311917e+00 2.901074421657e+00 2.897407056502e+00 2.893742234179e+00 2.890086581867e+00 2.886435531276e+00 2.882790851142e+00 2.879154638245e+00 2.875523554858e+00 2.871899847409e+00 2.868283261412e+00 2.864672340720e+00 2.861068943528e+00 2.857473732820e+00 2.853886150183e+00 2.850303305633e+00 2.846731564337e+00 2.843163262321e+00 2.839605224447e+00 2.836052996238e+00 2.832509809542e+00 2.828972578906e+00 2.825443230159e+00 2.821921129765e+00 2.818405310246e+00 2.814898372236e+00 2.811398434908e+00 2.807904219966e+00 2.804416423099e+00 2.800934739963e+00 2.797461854325e+00 2.793993698151e+00 2.790532023131e+00 2.787077478340e+00 2.783630441467e+00 2.780186730322e+00 2.776750102872e+00 2.773318864631e+00 2.769891061985e+00 2.766471287584e+00 2.763053310838e+00 2.759642342589e+00 2.756232780747e+00 2.752826810346e+00 2.749425581224e+00 2.746023218305e+00 2.742630759427e+00 2.739233724609e+00 2.735845192828e+00 2.732452627240e+00 2.729063432231e+00 2.725674394067e+00 2.722284280430e+00 2.718898318270e+00 2.715507120212e+00 2.712118258006e+00 2.708722840501e+00 2.705328985584e+00 2.701931775789e+00 2.698529588342e+00 2.695125533576e+00 2.691713692052e+00 2.688301836193e+00 2.684875874955e+00 2.681452555435e+00 2.678015421118e+00 2.674573198566e+00 2.671123125197e+00 2.667659844696e+00 2.664193681375e+00 2.660707305317e+00 2.657221228018e+00 2.653713811636e+00 2.650198895339e+00 2.646667185432e+00 2.643122605473e+00 2.639565349259e+00 2.635984311970e+00 2.632396158741e+00 2.628779651181e+00 2.625155925334e+00 2.621502423224e+00 2.617836249635e+00 2.614143193855e+00 2.610430287465e+00 2.606697412049e+00 2.602933768166e+00 2.599154696840e+00 2.595337736408e+00 2.591508250305e+00 2.587638200871e+00 2.583749170084e+00 2.579824394381e+00 2.575871500640e+00 2.571890266835e+00 2.567866358916e+00 2.563823460158e+00 2.559730275922e+00 2.555617585262e+00 2.551453040911e+00 2.547261876755e+00 2.543027639482e+00 2.538751688814e+00 2.534443435524e+00 2.530081307683e+00 2.525693609328e+00 2.521242997233e+00 2.516765518098e+00 2.512228177799e+00 2.507652851110e+00 2.503027588644e+00 2.498351479395e+00 2.493633072925e+00 2.488851065685e+00 2.484033654425e+00 2.479146993693e+00 2.474222415773e+00 2.469228881320e+00 2.464192122455e+00 2.459093607732e+00 2.453935999138e+00 2.448726461929e+00 2.443448526061e+00 2.438122815760e+00 2.432723503445e+00 2.427275028794e+00 2.421754673944e+00 2.416175609937e+00 2.410530095366e+00 2.404819320217e+00 2.399046002645e+00 2.393201022721e+00 2.387295743178e+00 2.381312313356e+00 2.375271171550e+00 2.369150985516e+00 2.362967456740e+00 2.356709355367e+00 2.350380960508e+00 2.343980421684e+00 2.337505561562e+00 2.330958989649e+00 2.324338211133e+00 2.317644511589e+00 2.310873125917e+00 2.304027412228e+00 2.297103962201e+00 2.290105646934e+00 2.283027820666e+00 2.275876328907e+00 2.268640561619e+00 2.261333191323e+00 2.253941684384e+00 2.246471985610e+00 2.238925517005e+00 2.231293493162e+00 2.223589362205e+00 2.215794538775e+00 2.207930294022e+00 2.199973419739e+00 2.191943289321e+00 2.183827040314e+00 2.175629238129e+00 2.167351035568e+00 2.158985168258e+00 2.150547761966e+00 2.142012580056e+00 2.133409672853e+00 2.124709895033e+00 2.115936100248e+00 2.107075711579e+00 2.098128849951e+00 2.089109037989e+00 2.079986987245e+00 2.070804188759e+00 2.061514963120e+00 2.052161437621e+00 2.042710422618e+00 2.033182284659e+00 2.023573228752e+00 2.013866608195e+00 2.004099206568e+00 1.994220559763e+00 1.984287500804e+00 1.974243946938e+00 1.964138796012e+00 1.953938432211e+00 1.943654820802e+00 1.933302639742e+00 1.922841440806e+00 1.912332350184e+00 1.901704587279e+00 1.891029418745e+00 1.880243229075e+00 1.869395229133e+00 1.858462601149e+00 1.847437048710e+00 1.836356091373e+00 1.825161016246e+00 1.813925803654e+00 1.802574508698e+00 1.791174349447e+00 1.779677856742e+00 1.768109539831e+00 1.756471586001e+00 1.744739075085e+00 1.732959912333e+00 1.721071413307e+00 1.709146403427e+00 1.697115893393e+00 1.685037841306e+00 1.672875739313e+00 1.660644555092e+00 1.648359132511e+00 1.635982547196e+00 1.623573418987e+00 1.611062098035e+00 1.598524973561e+00 1.585897940400e+00 1.573231129590e+00 1.560501539509e+00 1.547711137173e+00 1.534886233295e+00 1.521985962620e+00 1.509070132906e+00 1.496076226609e+00 1.483073171992e+00 1.470005048673e+00 1.456921851873e+00 1.443800518195e+00 1.430648509394e+00 1.417485800458e+00 1.404282751719e+00 1.391096030420e+00 1.377867120767e+00 1.364666682254e+00 1.351438983408e+00 1.338239382291e+00 1.325041850023e+00 1.311863652990e+00 1.298724591115e+00 1.285596399358e+00 1.272539362219e+00 1.259494474551e+00 1.246541324933e+00 1.233622352953e+00 1.220798345428e+00 1.208048606968e+00 1.195383605697e+00 1.182840090267e+00 1.170378498717e+00 1.158076239103e+00 1.145866292470e+00 1.133837793254e+00 1.121936467199e+00 1.110216634876e+00 1.098673769900e+00 1.087311429883e+00 1.076174892124e+00 1.065223514902e+00 1.054535455922e+00 1.044054707511e+00 1.033857761971e+00 1.023904091869e+00 1.014244252340e+00 1.004873702786e+00 9.958004636632e-01 9.870606491119e-01 9.786251978177e-01 9.705571227838e-01 9.628128420571e-01 9.554543994823e-01 9.484448458027e-01 9.418302920736e-01 9.355985373295e-01 9.297590029255e-01 9.243308687992e-01 9.192903898081e-01 9.146880777169e-01 9.104683940886e-01 9.066964096825e-01 9.033119043390e-01 9.003661765352e-01 8.978211212320e-01 8.956856219235e-01 8.939704367806e-01 8.926279746351e-01 8.917143370793e-01 8.911451312928e-01 8.909889790392e-01 8.911666677553e-01 8.917152105108e-01 8.925991090994e-01 8.937986591759e-01 8.953345452157e-01 8.971341065968e-01 8.992508147933e-01 9.015988026096e-01 9.042221998371e-01 9.070587655230e-01 9.101138358116e-01 9.133721677014e-01 9.167918095704e-01 9.203980698283e-01 9.241184124232e-01 9.279921659865e-01 9.319524417003e-01 9.360188227148e-01 9.401545957583e-01 9.443471474164e-01 9.485916637183e-01 9.528516117272e-01 9.571371740350e-01 9.614092776520e-01 9.656747623504e-01 9.699052732749e-01 9.740975613116e-01 9.782328161094e-01 9.823040451822e-01 9.862979844119e-01 9.902042316483e-01 9.940115539616e-01 9.977137400795e-01 1.001298224884e+00 1.004755762228e+00 1.008088322477e+00 1.011267919184e+00 1.014316878602e+00 1.017195756544e+00 1.019928252197e+00 1.022486302598e+00 1.024875633422e+00 1.027096922464e+00 1.029124958720e+00 1.030986516472e+00 1.032639936328e+00 1.034120470872e+00 1.035390387780e+00 1.036475257992e+00 1.037355952428e+00 1.038027844745e+00 1.038510086109e+00 1.038767560120e+00 1.038839124731e+00 1.038682538157e+00 1.038335072152e+00 1.037765308200e+00 1.036992629761e+00 1.036013852100e+00 1.034820619587e+00 1.033435997209e+00 1.031828713156e+00 1.030042277467e+00 1.028034373908e+00 1.025853040482e+00 1.023467463725e+00 1.020902555626e+00 1.018163228733e+00 1.015233918166e+00 1.012162616471e+00 1.008906249792e+00 1.005526523142e+00 1.001986774806e+00 9.983302757554e-01 9.945529830946e-01 9.906600271124e-01 9.866924643785e-01 9.826194398945e-01 9.785076815959e-01 9.743213849817e-01 9.701164440212e-01 9.658851488062e-01 9.616446741719e-01 9.574325246694e-01 9.532296899703e-01 9.490955557703e-01 9.450064956616e-01 9.410089608739e-01 9.371061891437e-01 9.333072675176e-01 9.296493093093e-01 9.261162294754e-01 9.227510193385e-01 9.195430227672e-01 9.165120941009e-01 9.136711246881e-01 9.110122473775e-01 9.085631637947e-01 9.063048429018e-01 9.042551771549e-01 9.024097412331e-01 9.007601669556e-01 8.993199702550e-01 8.980606993768e-01 8.970022799368e-01 8.961129693626e-01 8.954017350044e-01 8.948501209364e-01 8.944462592386e-01 8.941918524791e-01 8.940529409443e-01 8.940478848654e-01 8.941372680411e-01 8.943361167794e-01 8.946181762355e-01 8.949836750364e-01 8.954333246771e-01 8.959450598940e-01 8.965456052277e-01 8.972067607969e-01 8.979596811907e-01 8.987922921666e-01 8.997276739088e-01 9.007750345786e-01 9.019518305875e-01 9.032896700211e-01 9.047945878070e-01 9.065191186395e-01 9.084669816416e-01 9.107008341014e-01 9.132354893543e-01 9.161222392741e-01 9.194035496171e-01 9.231048628384e-01 9.272941069940e-01 9.319818171943e-01 9.372315330881e-01 9.430655464962e-01 9.495197240681e-01 9.566210879745e-01 9.643896322915e-01 9.728383034475e-01 9.819688478315e-01 9.917824713947e-01 1.002252763597e+00 1.013366519212e+00 1.025070138232e+00 1.037325283384e+00 1.050059974340e+00 1.063202012246e+00 1.076664115176e+00 1.090346835049e+00 1.104142541162e+00 1.117925635504e+00 1.131575203006e+00 1.144947049595e+00 1.157905812956e+00 1.170293751180e+00 1.181973008733e+00 1.192777618956e+00 1.202561675285e+00 1.211174630329e+00 1.218462412902e+00 1.224294092106e+00 1.228523587623e+00 1.231040070366e+00 1.231722100813e+00 1.230479229352e+00 1.227227620071e+00 1.221908850159e+00 1.214483931164e+00 1.204929545213e+00 1.193264075750e+00 1.179513888092e+00 1.163753010188e+00 1.146070957510e+00 1.126602740478e+00 1.105507497713e+00 1.082985830567e+00 1.059267010207e+00 1.034617203937e+00 1.009341366580e+00 9.837604155056e-01 9.582397146305e-01 9.331429698478e-01 9.088677938966e-01 8.857894175348e-01 8.642831725122e-01 8.446934190991e-01 8.273076112689e-01 8.123652591352e-01 8.000063230493e-01 7.903003492090e-01 7.832043456595e-01 7.786003954514e-01 7.762782289184e-01 7.759707908269e-01 7.773739803164e-01 7.790584825431e-01 7.807418709325e-01 7.826870549409e-01 7.852908552253e-01 7.889143114688e-01 7.937057791452e-01 7.995509869616e-01 8.060903803816e-01 8.128451934239e-01 8.193904057927e-01 8.255200140030e-01 8.313372265938e-01 8.372457274519e-01 8.438553729770e-01 8.517882069621e-01 8.614920559278e-01 8.731028920075e-01 8.863851752735e-01 9.008158318216e-01 9.157477233101e-01 9.306046993984e-01 9.450353421260e-01 9.590116254123e-01 9.728290620265e-01 9.869890535664e-01 1.002104580366e+00 1.018735048222e+00 1.035106715753e+00 1.019198725264e+00 9.754910320610e-01 9.291255189659e-01 9.101068374530e-01 9.353280646771e-01 9.955838579511e-01 1.063584625359e+00 1.111916816833e+00 1.123878511525e+00 1.096737318719e+00 1.041557157962e+00 9.804794683250e-01 9.394750195206e-01 9.349518707882e-01 9.628177764552e-01 1.002763084139e+00 1.033127404880e+00 1.042045809125e+00 1.031034312300e+00 1.013325900768e+00 1.007224861431e+00 1.025191600357e+00 1.064745721138e+00 1.109606851797e+00 1.139273361765e+00 1.138403049717e+00 1.102022226227e+00 1.037315099319e+00 9.628836446534e-01 9.039205507624e-01 8.808101467119e-01 8.954891134699e-01 9.303325488417e-01 9.619929170407e-01 9.748852908577e-01 9.666381093061e-01 9.474750781127e-01 9.348744543602e-01 9.433096553552e-01 9.737782747114e-01 1.012313850884e+00 1.038675190018e+00 1.036635864063e+00 1.000413503650e+00 9.374833883560e-01 8.685668896024e-01 8.223299805102e-01 8.201185253120e-01 8.586926757142e-01 9.126991464221e-01 9.539486415043e-01 9.656584049467e-01 9.474246443930e-01 9.153825323958e-01 8.970349797812e-01 9.164447382839e-01 9.751607234354e-01 1.049550895661e+00 1.106689996825e+00 1.119649341625e+00 1.074902385529e+00 9.761147479462e-01 8.486948766375e-01 7.454580264603e-01 7.337342970072e-01 8.319230941298e-01 9.852351109975e-01 1.128364540591e+00 1.218089819978e+00 1.232425201841e+00 1.167260889876e+00 1.035779933046e+00 8.709747268652e-01 7.312726078963e-01 6.904992316786e-01 7.697578606584e-01 9.070097694275e-01 1.033540353624e+00 1.109847117213e+00 1.120277109594e+00 1.066435191073e+00 9.640301059444e-01 8.416488947146e-01 7.388191354248e-01 6.950165243622e-01 7.225713383222e-01 7.959641548410e-01 8.794080014323e-01 9.487689589017e-01 9.928958035428e-01 1.008534174316e+00 9.961297789492e-01 9.578076087628e-01 8.980790246761e-01 8.270709568485e-01 7.648755950358e-01 7.412846255954e-01 7.800952322780e-01 8.761560233453e-01 9.976324570091e-01 1.107092973313e+00 1.174102611400e+00 1.179224411968e+00 1.116154595111e+00 9.949103688737e-01 8.479005237803e-01 7.378751565726e-01 7.393530037403e-01 8.584289497083e-01 1.023331615845e+00 1.163434610677e+00 1.235285567820e+00 1.218146079151e+00 1.110720770284e+00 9.322590857775e-01 7.305267743366e-01 6.001723214809e-01 6.428237670257e-01 8.125271298942e-01 9.925235071485e-01 1.112989027182e+00 1.141976966201e+00 1.071326732551e+00 9.133059524517e-01 7.048506596540e-01 5.285767058247e-01 5.221758012468e-01 6.900636682255e-01 8.948067318092e-01 1.053279128689e+00 1.130854224089e+00 1.118612309808e+00 1.027803443017e+00 8.905195913012e-01 7.632757816874e-01 7.178598451796e-01 7.840204961580e-01 9.133317786928e-01 1.041687451942e+00 1.131281272652e+00 1.179494441110e+00
 3.011883234716e+00 3.012832827515e+00 3.013700900571e+00 3.014755039100e+00 3.016224054759e+00 3.018096958242e+00 3.020095864696e+00 3.021889812779e+00 3.023301684039e+00 3.024355586292e+00 3.025234448016e+00 3.026209060301e+00 3.027533339851e+00 3.029273269420e+00 3.031251640261e+00 3.033173511390e+00 3.034834575124e+00 3.036175880826e+00 3.037252397579e+00 3.038192667285e+00 3.039224818274e+00 3.040572794068e+00 3.042307304587e+00 3.044255817665e+00 3.046125002969e+00 3.047693622927e+00 3.048912978433e+00 3.049887531582e+00 3.050819994136e+00 3.051943589738e+00 3.053414501042e+00 3.055229152517e+00 3.057200049368e+00 3.059060568062e+00 3.060587777786e+00 3.061717633248e+00 3.062594423280e+00 3.063530698445e+00 3.064816922122e+00 3.066535743824e+00 3.068516766934e+00 3.070469627280e+00 3.072172118381e+00 3.073550381209e+00 3.074654496467e+00 3.075620364397e+00 3.076651782774e+00 3.077946931449e+00 3.079617029914e+00 3.081586998480e+00 3.083603329342e+00 3.085350732133e+00 3.086627533122e+00 3.087517352230e+00 3.088352598624e+00 3.089505410547e+00 3.091138148558e+00 3.093118167611e+00 3.095145774764e+00 3.096958415886e+00 3.098459807127e+00 3.099690460619e+00 3.100786985098e+00 3.101893373769e+00 3.103150597783e+00 3.104675186951e+00 3.106495798534e+00 3.108503033678e+00 3.110426644021e+00 3.111985681705e+00 3.113096319523e+00 3.113959417743e+00 3.114956778689e+00 3.116384747940e+00 3.118252078351e+00 3.120289613482e+00 3.122159597720e+00 3.123676171749e+00 3.124908885054e+00 3.126060511510e+00 3.127288182628e+00 3.128605623026e+00 3.129954009460e+00 3.131330436201e+00 3.132817465962e+00 3.134468794032e+00 3.136192300786e+00 3.137744807926e+00 3.138892728601e+00 3.139629817696e+00 3.140245161678e+00 3.141184503896e+00 3.142730942147e+00 3.144766655133e+00 3.146839376118e+00 3.148454031921e+00 3.149405958065e+00 3.149937011818e+00 3.150557943500e+00 3.151710666801e+00 3.153483411668e+00 3.155575111152e+00 3.157539081793e+00 3.159091403731e+00 3.160243382136e+00 3.161246584403e+00 3.162373688690e+00 3.163735878294e+00 3.165268368381e+00 3.166841310631e+00 3.168394707452e+00 3.169965541679e+00 3.171586962177e+00 3.173200932606e+00 3.174642733438e+00 3.175774280947e+00 3.176640110985e+00 3.177501484802e+00 3.178699838536e+00 3.180419301236e+00 3.182505456470e+00 3.184518314219e+00 3.186014463852e+00 3.186844808748e+00 3.187281340356e+00 3.187876471541e+00 3.189116654984e+00 3.191100159528e+00 3.193474729524e+00 3.195661250058e+00 3.197209302374e+00 3.198064699279e+00 3.198578086730e+00 3.199279111185e+00 3.200566106507e+00 3.202468964380e+00 3.204683272280e+00 3.206752349456e+00 3.208331978926e+00 3.209359526089e+00 3.210045500045e+00 3.210778004802e+00 3.211888189595e+00 3.213482709774e+00 3.215407494428e+00 3.217350293520e+00 3.218999810408e+00 3.220225415078e+00 3.221146840678e+00 3.222031889649e+00 3.223136353174e+00 3.224566384571e+00 3.226242610832e+00 3.227971514399e+00 3.229556884198e+00 3.230914167036e+00 3.232077638695e+00 3.233148682693e+00 3.234250517857e+00 3.235482780438e+00 3.236886958941e+00 3.238421507251e+00 3.239991182245e+00 3.241487041506e+00 3.242841094121e+00 3.244065276255e+00 3.245255799448e+00 3.246525201235e+00 3.247911382745e+00 3.249388494228e+00 3.250875710690e+00 3.252307858786e+00 3.253662993247e+00 3.254966560117e+00 3.256256931824e+00 3.257549924310e+00 3.258854857737e+00 3.260171105610e+00 3.261508508479e+00 3.262861515267e+00 3.264223131815e+00 3.265580274940e+00 3.266916194967e+00 3.268231110779e+00 3.269538739465e+00 3.270855317321e+00 3.272181683556e+00 3.273514420430e+00 3.274855201207e+00 3.276195828746e+00 3.277530349341e+00 3.278859487584e+00 3.280181431054e+00 3.281498550466e+00 3.282812980941e+00 3.284136301162e+00 3.285461209825e+00 3.286789179085e+00 3.288114278574e+00 3.289437286036e+00 3.290754886865e+00 3.292072229491e+00 3.293392592286e+00 3.294714044617e+00 3.296027818279e+00 3.297336312913e+00 3.298640499387e+00 3.299941536803e+00 3.301246849433e+00 3.302559398993e+00 3.303863796504e+00 3.305158437571e+00 3.306452372510e+00 3.307753693591e+00 3.309060237286e+00 3.310375015850e+00 3.311682854871e+00 3.312981077073e+00 3.314278185534e+00 3.315580064566e+00 3.316883358903e+00 3.318182485758e+00 3.319471289928e+00 3.320753739449e+00 3.322036179998e+00 3.323322393838e+00 3.324613507465e+00 3.325897082204e+00 3.327177247531e+00 3.328460560041e+00 3.329750242836e+00 3.331042097151e+00 3.332326983159e+00 3.333607457822e+00 3.334880875359e+00 3.336154337665e+00 3.337434620008e+00 3.338708248343e+00 3.339975918103e+00 3.341239490549e+00 3.342502144678e+00 3.343769153659e+00 3.345038012117e+00 3.346309000342e+00 3.347570821997e+00 3.348832411634e+00 3.350095939782e+00 3.351361174796e+00 3.352622089111e+00 3.353880532615e+00 3.355136004220e+00 3.356385439696e+00 3.357636858225e+00 3.358889660042e+00 3.360136028701e+00 3.361382000331e+00 3.362629192514e+00 3.363875443574e+00 3.365120095064e+00 3.366364270188e+00 3.367604327971e+00 3.368839644206e+00 3.370079639016e+00 3.371314689353e+00 3.372545515892e+00 3.373774734691e+00 3.375005594499e+00 3.376231968215e+00 3.377461778650e+00 3.378688427074e+00 3.379911834746e+00 3.381133299997e+00 3.382354404603e+00 3.383574686550e+00 3.384789376032e+00 3.386005943351e+00 3.387217557468e+00 3.388427902179e+00 3.389636978005e+00 3.390845986478e+00 3.392050347393e+00 3.393254633799e+00 3.394459870036e+00 3.395658568160e+00 3.396858432816e+00 3.398057009080e+00 3.399252187604e+00 3.400443776086e+00 3.401636562206e+00 3.402824138514e+00 3.404010728330e+00 3.405196571951e+00 3.406380804794e+00 3.407561454935e+00 3.408740056327e+00 3.409917614052e+00 3.411090898706e+00 3.412264610557e+00 3.413435337924e+00 3.414603543249e+00 3.415769715981e+00 3.416936034871e+00 3.418098075846e+00 3.419257917320e+00 3.420418622784e+00 3.421573072839e+00 3.422727893163e+00 3.423879988273e+00 3.425031174805e+00 3.426179746011e+00 3.427326557891e+00 3.428469582058e+00 3.429609911005e+00 3.430748224441e+00 3.431883488050e+00 3.433018262316e+00 3.434151086234e+00 3.435282839265e+00 3.436408902214e+00 3.437535133588e+00 3.438658050598e+00 3.439776215390e+00 3.440892608321e+00 3.442006572304e+00 3.443118420005e+00 3.444229133738e+00 3.445336841612e+00 3.446443328424e+00 3.447545253530e+00 3.448645386051e+00 3.449743791151e+00 3.450836763580e+00 3.451927399277e+00 3.453016382391e+00 3.454100721693e+00 3.455187579248e+00 3.456269481889e+00 3.457350056191e+00 3.458427620299e+00 3.459500774265e+00 3.460570014569e+00 3.461638102188e+00 3.462701783829e+00 3.463763484723e+00 3.464824858868e+00 3.465883412533e+00 3.466937696641e+00 3.467989420065e+00 3.469036164112e+00 3.470081220336e+00 3.471121102745e+00 3.472160651315e+00 3.473197848164e+00 3.474231600477e+00 3.475259199706e+00 3.476284828334e+00 3.477308609927e+00 3.478327450788e+00 3.479344647643e+00 3.480356347636e+00 3.481367908764e+00 3.482373520645e+00 3.483376610026e+00 3.484377367259e+00 3.485375852017e+00 3.486369054580e+00 3.487360283406e+00 3.488349307987e+00 3.489333095856e+00 3.490313725371e+00 3.491291116603e+00 3.492267302557e+00 3.493237355660e+00 3.494206293375e+00 3.495170262500e+00 3.496130736621e+00 3.497087763760e+00 3.498041378517e+00 3.498992315472e+00 3.499938903707e+00 3.500880291832e+00 3.501820419233e+00 3.502755744974e+00 3.503687560341e+00 3.504615121394e+00 3.505541035863e+00 3.506462228206e+00 3.507378195875e+00 3.508291171638e+00 3.509196866991e+00 3.510104002233e+00 3.511004001550e+00 3.511901777829e+00 3.512798367610e+00 3.513686255530e+00 3.514572489915e+00 3.515452539465e+00 3.516329883075e+00 3.517204384592e+00 3.518076360582e+00 3.518943773562e+00 3.519806078160e+00 3.520661913809e+00 3.521517054103e+00 3.522369700283e+00 3.523215548746e+00 3.524056683260e+00 3.524894857274e+00 3.525726877857e+00 3.526554174686e+00 3.527380067988e+00 3.528200351366e+00 3.529014601441e+00 3.529827402683e+00 3.530635166685e+00 3.531433550857e+00 3.532232215740e+00 3.533025871346e+00 3.533814550218e+00 3.534598259103e+00 3.535377433098e+00 3.536151670403e+00 3.536920853406e+00 3.537687353948e+00 3.538448264308e+00 3.539206215990e+00 3.539958025936e+00 3.540704753760e+00 3.541445012620e+00 3.542182391361e+00 3.542916183734e+00 3.543644623226e+00 3.544366577041e+00 3.545085114495e+00 3.545797740633e+00 3.546503233793e+00 3.547206070106e+00 3.547901519828e+00 3.548591701402e+00 3.549280228957e+00 3.549960335161e+00 3.550635991449e+00 3.551305654649e+00 3.551970943830e+00 3.552630676365e+00 3.553285101610e+00 3.553933777877e+00 3.554575202243e+00 3.555213724862e+00 3.555846144094e+00 3.556472213509e+00 3.557092505936e+00 3.557706645010e+00 3.558316215802e+00 3.558919556341e+00 3.559514351590e+00 3.560106772956e+00 3.560693688103e+00 3.561271030314e+00 3.561846938997e+00 3.562414008414e+00 3.562976329250e+00 3.563531674730e+00 3.564082086728e+00 3.564624968246e+00 3.565163118046e+00 3.565694635468e+00 3.566219413649e+00 3.566737755819e+00 3.567248714327e+00 3.567752803928e+00 3.568252536549e+00 3.568743010967e+00 3.569230380344e+00 3.569708609713e+00 3.570178574537e+00 3.570644193777e+00 3.571103026714e+00 3.571554096317e+00 3.572000746393e+00 3.572440064335e+00 3.572870124275e+00 3.573294654428e+00 3.573712695587e+00 3.574123046405e+00 3.574529200096e+00 3.574924816507e+00 3.575314541621e+00 3.575694743916e+00 3.576068113230e+00 3.576436239317e+00 3.576794440967e+00 3.577146383313e+00 3.577490530054e+00 3.577826549366e+00 3.578156212882e+00 3.578477924966e+00 3.578788999470e+00 3.579096197955e+00 3.579393941650e+00 3.579684728927e+00 3.579967767633e+00 3.580242261090e+00 3.580508873411e+00 3.580768591750e+00 3.581017118394e+00 3.581258494039e+00 3.581493097563e+00 3.581716148216e+00 3.581934468337e+00 3.582142704432e+00 3.582340213386e+00 3.582533485786e+00 3.582716545923e+00 3.582890656414e+00 3.583056121929e+00 3.583213458628e+00 3.583362649288e+00 3.583502194851e+00 3.583631801637e+00 3.583754959450e+00 3.583866912530e+00 3.583969159666e+00 3.584063790645e+00 3.584147235702e+00 3.584222274307e+00 3.584291587555e+00 3.584344814275e+00 3.584393438725e+00 3.584431494836e+00 3.584458838265e+00 3.584478830443e+00 3.584487984557e+00 3.584486270708e+00 3.584477006910e+00 3.584454693980e+00 3.584425611411e+00 3.584385990705e+00 3.584335532493e+00 3.584275639791e+00 3.584206382587e+00 3.584125997362e+00 3.584034356148e+00 3.583934306705e+00 3.583822124841e+00 3.583700870174e+00 3.583568010332e+00 3.583424681984e+00 3.583270368544e+00 3.583107317115e+00 3.582930743651e+00 3.582745922499e+00 3.582547304987e+00 3.582341626226e+00 3.582121648041e+00 3.581894400775e+00 3.581653339276e+00 3.581399033451e+00 3.581138260378e+00 3.580861392676e+00 3.580576321771e+00 3.580279251954e+00 3.579968523972e+00 3.579649388274e+00 3.579315236014e+00 3.578970605453e+00 3.578615313189e+00 3.578247923440e+00 3.577868017642e+00 3.577476430226e+00 3.577071568889e+00 3.576658400337e+00 3.576229118918e+00 3.575789324655e+00 3.575337362263e+00 3.574873189668e+00 3.574394791657e+00 3.573904962293e+00 3.573403528204e+00 3.572888183116e+00 3.572359188190e+00 3.571820386536e+00 3.571265945114e+00 3.570700955029e+00 3.570122232229e+00 3.569528683885e+00 3.568924102168e+00 3.568304972313e+00 3.567673894771e+00 3.567026915644e+00 3.566369637647e+00 3.565697319018e+00 3.565012600023e+00 3.564314671078e+00 3.563602518228e+00 3.562875861773e+00 3.562134028027e+00 3.561380055872e+00 3.560612314398e+00 3.559829233571e+00 3.559034609408e+00 3.558221428068e+00 3.557399981729e+00 3.556559501678e+00 3.555706561348e+00 3.554839719699e+00 3.553958260759e+00 3.553061416100e+00 3.552150301500e+00 3.551224711484e+00 3.550284496385e+00 3.549329535536e+00 3.548358464420e+00 3.547373053086e+00 3.546371854276e+00 3.545358286309e+00 3.544326551280e+00 3.543281777296e+00 3.542219854760e+00 3.541144649882e+00 3.540050398194e+00 3.538943092401e+00 3.537821242126e+00 3.536682851955e+00 3.535528467048e+00 3.534357978994e+00 3.533171732085e+00 3.531970765367e+00 3.530752831218e+00 3.529518517964e+00 3.528269634825e+00 3.527003630114e+00 3.525721034377e+00 3.524424017737e+00 3.523107676528e+00 3.521776809291e+00 3.520429009419e+00 3.519066090457e+00 3.517685359577e+00 3.516289021405e+00 3.514871695867e+00 3.513443130187e+00 3.511995234401e+00 3.510532152691e+00 3.509049998982e+00 3.507551507177e+00 3.506037420728e+00 3.504503663246e+00 3.502952817574e+00 3.501388374220e+00 3.499802385662e+00 3.498201867200e+00 3.496582766243e+00 3.494946531528e+00 3.493293986784e+00 3.491622495305e+00 3.489935122014e+00 3.488227079311e+00 3.486503669470e+00 3.484762714995e+00 3.483003927959e+00 3.481224118219e+00 3.479431194168e+00 3.477616932093e+00 3.475785369378e+00 3.473939199970e+00 3.472071601758e+00 3.470186763477e+00 3.468282992308e+00 3.466364154659e+00 3.464424100088e+00 3.462467775954e+00 3.460494426047e+00 3.458499838552e+00 3.456486890339e+00 3.454457901166e+00 3.452409889593e+00 3.450342822292e+00 3.448257929746e+00 3.446154171720e+00 3.444033635523e+00 3.441892180052e+00 3.439734667893e+00 3.437557555142e+00 3.435361188560e+00 3.433148156191e+00 3.430915648206e+00 3.428664163595e+00 3.426395365287e+00 3.424107787000e+00 3.421801850455e+00 3.419475644221e+00 3.417132970926e+00 3.414768871110e+00 3.412390258854e+00 3.409991349395e+00 3.407573033751e+00 3.405137832214e+00 3.402683430523e+00 3.400209213434e+00 3.397717240832e+00 3.395209083214e+00 3.392679800368e+00 3.390133081461e+00 3.387568196946e+00 3.384983053627e+00 3.382380903399e+00 3.379760674563e+00 3.377122612470e+00 3.374465399465e+00 3.371790609740e+00 3.369095857045e+00 3.366383918431e+00 3.363654189523e+00 3.360904565995e+00 3.358139923828e+00 3.355356083389e+00 3.352553482704e+00 3.349733296538e+00 3.346895491616e+00 3.344039014718e+00 3.341165876967e+00 3.338274370662e+00 3.335364623499e+00 3.332438906582e+00 3.329493627223e+00 3.326533161642e+00 3.323553966083e+00 3.320559339918e+00 3.317545157097e+00 3.314511922374e+00 3.311465668579e+00 3.308401029060e+00 3.305318383536e+00 3.302221761407e+00 3.299104572204e+00 3.295973273553e+00 3.292825634757e+00 3.289660067473e+00 3.286478784174e+00 3.283281748115e+00 3.280069475698e+00 3.276836839403e+00 3.273592817667e+00 3.270332437807e+00 3.267053028426e+00 3.263761281526e+00 3.260452091342e+00 3.257129941339e+00 3.253791562829e+00 3.250438479737e+00 3.247070627034e+00 3.243686263088e+00 3.240289254443e+00 3.236876987164e+00 3.233451341073e+00 3.230011064528e+00 3.226557297400e+00 3.223090691990e+00 3.219607278705e+00 3.216112620021e+00 3.212603321166e+00 3.209081286384e+00 3.205547182012e+00 3.201999204824e+00 3.198439031645e+00 3.194865428581e+00 3.191281093688e+00 3.187683862349e+00 3.184073317918e+00 3.180454126847e+00 3.176821124654e+00 3.173180406160e+00 3.169524862402e+00 3.165859802189e+00 3.162184382281e+00 3.158497043222e+00 3.154801499708e+00 3.151096803382e+00 3.147379740753e+00 3.143654963187e+00 3.139918541891e+00 3.136174896237e+00 3.132420443314e+00 3.128660579923e+00 3.124890080947e+00 3.121111291194e+00 3.117325276702e+00 3.113530411707e+00 3.109731955985e+00 3.105921288302e+00 3.102108821342e+00 3.098286813683e+00 3.094459162890e+00 3.090626033275e+00 3.086782805029e+00 3.082938872446e+00 3.079087368856e+00 3.075232612656e+00 3.071369769780e+00 3.067502890628e+00 3.063635203703e+00 3.059758438172e+00 3.055882836765e+00 3.052000399993e+00 3.048118314885e+00 3.044230944988e+00 3.040339956863e+00 3.036450064149e+00 3.032553782250e+00 3.028659070401e+00 3.024761069255e+00 3.020861376192e+00 3.016962043447e+00 3.013059399006e+00 3.009160673668e+00 3.005255723888e+00 3.001355401764e+00 2.997453872037e+00 2.993552469327e+00 2.989653402780e+00 2.985753187306e+00 2.981856086014e+00 2.977960203701e+00 2.974066142540e+00 2.970174416047e+00 2.966285350613e+00 2.962400296436e+00 2.958515627923e+00 2.954636392694e+00 2.950758356676e+00 2.946884887262e+00 2.943015625294e+00 2.939150223338e+00 2.935290086869e+00 2.931431208760e+00 2.927580187115e+00 2.923733766523e+00 2.919890494016e+00 2.916053531250e+00 2.912222868418e+00 2.908398712040e+00 2.904577947817e+00 2.900766574920e+00 2.896958360721e+00 2.893160390670e+00 2.889366398784e+00 2.885577986928e+00 2.881799598785e+00 2.878025927867e+00 2.874261359963e+00 2.870502292946e+00 2.866750671361e+00 2.863007355527e+00 2.859271086295e+00 2.855543258446e+00 2.851820974828e+00 2.848110465283e+00 2.844404378178e+00 2.840708596373e+00 2.837019675782e+00 2.833339155291e+00 2.829666953818e+00 2.826000751775e+00 2.822344691941e+00 2.818694663068e+00 2.815055775913e+00 2.811421853877e+00 2.807797984877e+00 2.804177854101e+00 2.800567250446e+00 2.796965870928e+00 2.793368771937e+00 2.789781066206e+00 2.786200159192e+00 2.782627666002e+00 2.779060435260e+00 2.775499830718e+00 2.771948233790e+00 2.768399065503e+00 2.764859515770e+00 2.761323031904e+00 2.757794298203e+00 2.754269015456e+00 2.750748542927e+00 2.747233261428e+00 2.743719728650e+00 2.740214774708e+00 2.736709360521e+00 2.733211781445e+00 2.729712354784e+00 2.726217594627e+00 2.722723780674e+00 2.719231190282e+00 2.715744021844e+00 2.712251829751e+00 2.708765235456e+00 2.705272196279e+00 2.701784443844e+00 2.698291628346e+00 2.694797664445e+00 2.691303818099e+00 2.687800759363e+00 2.684301757104e+00 2.680789374316e+00 2.677281434366e+00 2.673760198294e+00 2.670236537418e+00 2.666705471915e+00 2.663164239540e+00 2.659621351311e+00 2.656058588814e+00 2.652499763124e+00 2.648917980092e+00 2.645333203066e+00 2.641730493469e+00 2.638118690228e+00 2.634494672461e+00 2.630848170857e+00 2.627196649486e+00 2.623517046351e+00 2.619833592103e+00 2.616119723227e+00 2.612396551189e+00 2.608646004716e+00 2.604877622311e+00 2.601091146502e+00 2.597274297044e+00 2.593444215479e+00 2.589576377420e+00 2.585697769549e+00 2.581779626496e+00 2.577844150945e+00 2.573873359805e+00 2.569874637937e+00 2.565849922357e+00 2.561783624074e+00 2.557698002259e+00 2.553563639448e+00 2.549410695875e+00 2.545205940779e+00 2.540976898985e+00 2.536703238659e+00 2.532390893533e+00 2.528045052922e+00 2.523646483918e+00 2.519222261206e+00 2.514735964054e+00 2.510223393866e+00 2.505650334229e+00 2.501040889745e+00 2.496380576322e+00 2.491669230180e+00 2.486916500209e+00 2.482100300046e+00 2.477247771926e+00 2.472326031896e+00 2.467365599819e+00 2.462337250151e+00 2.457262965931e+00 2.452128687825e+00 2.446933034477e+00 2.441686201156e+00 2.436369637060e+00 2.431004860495e+00 2.425564796485e+00 2.420075559855e+00 2.414512359142e+00 2.408890636270e+00 2.403200972110e+00 2.397444373761e+00 2.391624244161e+00 2.385730274353e+00 2.379774760366e+00 2.373740075299e+00 2.367645555095e+00 2.361471267168e+00 2.355230487754e+00 2.348913829932e+00 2.342524560272e+00 2.336062921044e+00 2.329523084566e+00 2.322910424988e+00 2.316220067144e+00 2.309455305853e+00 2.302610718313e+00 2.295689287354e+00 2.288686961696e+00 2.281608988158e+00 2.274446986810e+00 2.267209916023e+00 2.259885865877e+00 2.252486757411e+00 2.245001622249e+00 2.237435939119e+00 2.229789107002e+00 2.222055366400e+00 2.214245978014e+00 2.206342792580e+00 2.198367005560e+00 2.190296335552e+00 2.182149303240e+00 2.173913163960e+00 2.165592938522e+00 2.157188709485e+00 2.148694418478e+00 2.140125289292e+00 2.131455395995e+00 2.122715217191e+00 2.113874840252e+00 2.104958136275e+00 2.095951480668e+00 2.086855307882e+00 2.077684407402e+00 2.068408116731e+00 2.059068515835e+00 2.049619372598e+00 2.040103409341e+00 2.030488398929e+00 2.020793744846e+00 2.011014835333e+00 2.001137174210e+00 1.991196020644e+00 1.981142528740e+00 1.971032001808e+00 1.960809750969e+00 1.950523077316e+00 1.940140260396e+00 1.929672014347e+00 1.919134584554e+00 1.908487695810e+00 1.897790908169e+00 1.886974876224e+00 1.876109509646e+00 1.865134620372e+00 1.854095301885e+00 1.842971498492e+00 1.831755429337e+00 1.820482874893e+00 1.809097604664e+00 1.797671083581e+00 1.786129468933e+00 1.774540637343e+00 1.762854936501e+00 1.751099029965e+00 1.739273790712e+00 1.727357464064e+00 1.715393542534e+00 1.703323361673e+00 1.691218568635e+00 1.679009851453e+00 1.666756052179e+00 1.654420429674e+00 1.642019070288e+00 1.629564356453e+00 1.617023934303e+00 1.604451100413e+00 1.591783530854e+00 1.579090258641e+00 1.566312654824e+00 1.553498692819e+00 1.540625237295e+00 1.527697597440e+00 1.514736610808e+00 1.501707802392e+00 1.488665850940e+00 1.475552253486e+00 1.462434512916e+00 1.449256692245e+00 1.436071444487e+00 1.422849885854e+00 1.409606929488e+00 1.396358203368e+00 1.383075806735e+00 1.369815517714e+00 1.356519952193e+00 1.343261787165e+00 1.329980955096e+00 1.316737877518e+00 1.303503435424e+00 1.290296051735e+00 1.277136516237e+00 1.263994736532e+00 1.250935769295e+00 1.237894693492e+00 1.224957353011e+00 1.212061851309e+00 1.199273094280e+00 1.186567934886e+00 1.173957344709e+00 1.161481730616e+00 1.149096295424e+00 1.136885941353e+00 1.124776699562e+00 1.112864940627e+00 1.101091143224e+00 1.089513749027e+00 1.078128288374e+00 1.066937187950e+00 1.055988802628e+00 1.045240181994e+00 1.034773586986e+00 1.024529394092e+00 1.014587408816e+00 1.004908604946e+00 9.955408075597e-01 9.864831346648e-01 9.777420748568e-01 9.693555674826e-01 9.612947348542e-01 9.536217035427e-01 9.462949745054e-01 9.393777674059e-01 9.328296397616e-01 9.267021788067e-01 9.209779341796e-01 9.156694756235e-01 9.107958681103e-01 9.063321594857e-01 9.023291942343e-01 8.987304040740e-01 8.956020588115e-01 8.928806824073e-01 8.906197172449e-01 8.887784365558e-01 8.873652361181e-01 8.863912844018e-01 8.858050000451e-01 8.856651918409e-01 8.858829286655e-01 8.865271298014e-01 8.875188036807e-01 8.888905522226e-01 8.906083103314e-01 8.926479907329e-01 8.950326461989e-01 8.976846436755e-01 9.006582763013e-01 9.038676227728e-01 9.073504994006e-01 9.110499050921e-01 9.149640968211e-01 9.190811794401e-01 9.233543464080e-01 9.278096337531e-01 9.323745640441e-01 9.370829865092e-01 9.418723013821e-01 9.467563852362e-01 9.517012039442e-01 9.566910755709e-01 9.617188213620e-01 9.667514064640e-01 9.717921554060e-01 9.768076563722e-01 9.817974386805e-01 9.867370220803e-01 9.916203171350e-01 9.964264229711e-01 1.001152490803e+00 1.005776638034e+00 1.010294423501e+00 1.014690612515e+00 1.018958320364e+00 1.023087021606e+00 1.027060770946e+00 1.030888715143e+00 1.034533912600e+00 1.038024927073e+00 1.041317234360e+00 1.044434820513e+00 1.047351655092e+00 1.050068436686e+00 1.052588944838e+00 1.054884285098e+00 1.056982926152e+00 1.058842918091e+00 1.060496006887e+00 1.061908168897e+00 1.063098935669e+00 1.064054598079e+00 1.064767530655e+00 1.065253401794e+00 1.065482863851e+00 1.065486748513e+00 1.065231302397e+00 1.064746335075e+00 1.064002771714e+00 1.063019674375e+00 1.061791635616e+00 1.060314857457e+00 1.058604359822e+00 1.056636800602e+00 1.054450506422e+00 1.052004598027e+00 1.049346958575e+00 1.046444655666e+00 1.043326657816e+00 1.039994548465e+00 1.036433627980e+00 1.032694414272e+00 1.028730194973e+00 1.024606152208e+00 1.020285250777e+00 1.015810491047e+00 1.011181247627e+00 1.006400974954e+00 1.001514959787e+00 9.964903213558e-01 9.913982036383e-01 9.862037239550e-01 9.809659253798e-01 9.756781220347e-01 9.703605653476e-01 9.650550549112e-01 9.597440639130e-01 9.544931809014e-01 9.492788624608e-01 9.441564809776e-01 9.391285345500e-01 9.342128225763e-01 9.294503367579e-01 9.248273098104e-01 9.203961158932e-01 9.161467582094e-01 9.121093652525e-01 9.082960555590e-01 9.047077030727e-01 9.013767872799e-01 8.982851437441e-01 8.954613789771e-01 8.928957238974e-01 8.905932185763e-01 8.885619906425e-01 8.867782359870e-01 8.852686418029e-01 8.839914616216e-01 8.829689820678e-01 8.821711465263e-01 8.815916171104e-01 8.812312116041e-01 8.810476528777e-01 8.810656375079e-01 8.812334444672e-01 8.815679614337e-01 8.820385486468e-01 8.826378490589e-01 8.833636961406e-01 8.841900796520e-01 8.851350785779e-01 8.861685434335e-01 8.873132877709e-01 8.885520742766e-01 8.899042978854e-01 8.913683662449e-01 8.929619675590e-01 8.947058647135e-01 8.966039372885e-01 8.987011445781e-01 9.009965811898e-01 9.035482674676e-01 9.063651000540e-01 9.094939169574e-01 9.129727301663e-01 9.168227547344e-01 9.211073971987e-01 9.258347019723e-01 9.310662474716e-01 9.368188026304e-01 9.431278611667e-01 9.500195836522e-01 9.575118962795e-01 9.656199438205e-01 9.743426330927e-01 9.836858093487e-01 9.936227627869e-01 1.004144077116e+00 1.015201018200e+00 1.026759081574e+00 1.038749459329e+00 1.051110660888e+00 1.063756865968e+00 1.076599607726e+00 1.089537669146e+00 1.102455726470e+00 1.115238459664e+00 1.127754659410e+00 1.139877543241e+00 1.151458738505e+00 1.162373236373e+00 1.172464109479e+00 1.181598582192e+00 1.189633732983e+00 1.196430827269e+00 1.201868814831e+00 1.205811814278e+00 1.208162724482e+00 1.208810773659e+00 1.207674910684e+00 1.204683542933e+00 1.199788622192e+00 1.192958469945e+00 1.184180677155e+00 1.173479265250e+00 1.160887786921e+00 1.146483015541e+00 1.130356035987e+00 1.112640856085e+00 1.093490520636e+00 1.073098385678e+00 1.051676771424e+00 1.029471380702e+00 1.006760595054e+00 9.838292357796e-01 9.609978998282e-01 9.385773207640e-01 9.169058238470e-01 8.962902165505e-01 8.770337126068e-01 8.594101049914e-01 8.436386445392e-01 8.299024434133e-01 8.183003498194e-01 8.088853603522e-01 8.016173662671e-01 7.964123623046e-01 7.931156326998e-01 7.915345678957e-01 7.914545514155e-01 7.918702046843e-01 7.922540502819e-01 7.929093587882e-01 7.942724542402e-01 7.967397597706e-01 8.004930994406e-01 8.054375256286e-01 8.112256898674e-01 8.173714736559e-01 8.234339348209e-01 8.291843670131e-01 8.346962768694e-01 8.403471530991e-01 8.467279075522e-01 8.544513099686e-01 8.639652067738e-01 8.754213144938e-01 8.886148192763e-01 9.030599678404e-01 9.181542498931e-01 9.333687054017e-01 9.483959250149e-01 9.632432596279e-01 9.782173642036e-01 9.938034591524e-01 1.010562720072e+00 1.029039859124e+00 1.048608797403e+00 1.032851212049e+00 9.880245320765e-01 9.384832527077e-01 9.146876787748e-01 9.352050489513e-01 9.924931229344e-01 1.059629625356e+00 1.108592463777e+00 1.121874792392e+00 1.096111598609e+00 1.042016793847e+00 9.817285017666e-01 9.415656405847e-01 9.384399686646e-01 9.684886855576e-01 1.011179219486e+00 1.044376406694e+00 1.055681725812e+00 1.046109840226e+00 1.028515173033e+00 1.021132441213e+00 1.036863025497e+00 1.073967158394e+00 1.116659036973e+00 1.144403180944e+00 1.141470791384e+00 1.102471715572e+00 1.034466712747e+00 9.565887915312e-01 8.954987494201e-01 8.734661435483e-01 8.930452521016e-01 9.352507186453e-01 9.746342854568e-01 9.937607222140e-01 9.887511298643e-01 9.687025188723e-01 9.508722264471e-01 9.511775355928e-01 9.734437915573e-01 1.006118771434e+00 1.029707629473e+00 1.027359070790e+00 9.920896568615e-01 9.301388587910e-01 8.613810169825e-01 8.145451711858e-01 8.122264715167e-01 8.525897836633e-01 9.105334224365e-01 9.570401482161e-01 9.739177038406e-01 9.589047006590e-01 9.259641846119e-01 9.010498462089e-01 9.093231199738e-01 9.564868589440e-01 1.022824591556e+00 1.076777717713e+00 1.090998337322e+00 1.050890320977e+00 9.588099141142e-01 8.385341055448e-01 7.404507082044e-01 7.291261411591e-01 8.236252921885e-01 9.727719020663e-01 1.113197306252e+00 1.201891136834e+00 1.216341991283e+00 1.151511478084e+00 1.019357629364e+00 8.515331611696e-01 7.062928317615e-01 6.618852774517e-01 7.445449639251e-01 8.895497937602e-01 1.024851148766e+00 1.109482256951e+00 1.126583866767e+00 1.076230671248e+00 9.722890139888e-01 8.416497438639e-01 7.242249174097e-01 6.661136594930e-01 6.904597703468e-01 7.740101749225e-01 8.750955763592e-01 9.635891652025e-01 1.023870544432e+00 1.049371146715e+00 1.038530371113e+00 9.931542311460e-01 9.193616756772e-01 8.309948381256e-01 7.544255316864e-01 7.275045929123e-01 7.771469642565e-01 8.910571376123e-01 1.028677776601e+00 1.148753879540e+00 1.220286429028e+00 1.224404873528e+00 1.155606367594e+00 1.024591191043e+00 8.643154210976e-01 7.393514809023e-01 7.308569896492e-01 8.500238414581e-01 1.020649490200e+00 1.167564159168e+00 1.245576120172e+00 1.233364739313e+00 1.129264955388e+00 9.517784745372e-01 7.464830928724e-01 6.036756477087e-01 6.288977293878e-01 7.887753234828e-01 9.655764697681e-01 1.086152719211e+00 1.117295657832e+00 1.050460536938e+00 8.978938579481e-01 6.967639155507e-01 5.293812375062e-01 5.273691117392e-01 6.912933240017e-01 8.900480466136e-01 1.043176959579e+00 1.116772863643e+00 1.102418205048e+00 1.012044447699e+00 8.788592488135e-01 7.606758642312e-01 7.276771998071e-01 8.030631769450e-01 9.357936672239e-01 1.064003356681e+00 1.152022268225e+00 1.198855970436e+00
 3.029118417619e+00 3.030088636728e+00 3.030979130959e+00 3.032060018762e+00 3.033561524423e+00 3.035465443904e+00 3.037495717139e+00 3.039317666881e+00 3.040756087761e+00 3.041835481638e+00 3.042740414262e+00 3.043743548410e+00 3.045094671490e+00 3.046863878556e+00 3.048868379428e+00 3.050817311283e+00 3.052505556239e+00 3.053876406504e+00 3.054975895893e+00 3.055940568021e+00 3.056993773209e+00 3.058367208948e+00 3.060128075678e+00 3.062105975797e+00 3.064006038128e+00 3.065602711194e+00 3.066848034093e+00 3.067845440625e+00 3.068802704334e+00 3.069952500838e+00 3.071454001618e+00 3.073297068117e+00 3.075297706461e+00 3.077186926737e+00 3.078740756934e+00 3.079897575078e+00 3.080799867766e+00 3.081760589362e+00 3.083070300885e+00 3.084815032395e+00 3.086824242325e+00 3.088806407795e+00 3.090538254882e+00 3.091943594978e+00 3.093071759778e+00 3.094063055516e+00 3.095119185853e+00 3.096442475870e+00 3.098140323730e+00 3.100138702727e+00 3.102183486896e+00 3.103958416060e+00 3.105262452686e+00 3.106178364588e+00 3.107036643278e+00 3.108213087825e+00 3.109871989117e+00 3.111880396493e+00 3.113936915186e+00 3.115779756187e+00 3.117307860676e+00 3.118565304906e+00 3.119686478653e+00 3.120819324962e+00 3.122102620931e+00 3.123652916278e+00 3.125500728297e+00 3.127536189407e+00 3.129487458270e+00 3.131076315020e+00 3.132213884710e+00 3.133101727551e+00 3.134122544525e+00 3.135573446920e+00 3.137466251631e+00 3.139533101141e+00 3.141433932043e+00 3.142980106974e+00 3.144240613582e+00 3.145416720777e+00 3.146668671848e+00 3.148010722119e+00 3.149386186271e+00 3.150790828724e+00 3.152305695339e+00 3.153985418009e+00 3.155738700625e+00 3.157318156597e+00 3.158493743132e+00 3.159253983556e+00 3.159892707468e+00 3.160855814207e+00 3.162428122982e+00 3.164494868949e+00 3.166599096415e+00 3.168243393155e+00 3.169221944990e+00 3.169773956009e+00 3.170416248268e+00 3.171593748403e+00 3.173395911415e+00 3.175519119433e+00 3.177515588449e+00 3.179095594057e+00 3.180272920152e+00 3.181299499023e+00 3.182451121136e+00 3.183841915275e+00 3.185404870616e+00 3.187006542729e+00 3.188588199688e+00 3.190184200998e+00 3.191833347551e+00 3.193474676523e+00 3.194944792072e+00 3.196106044757e+00 3.196996981204e+00 3.197882901839e+00 3.199104835496e+00 3.200849287982e+00 3.202964060653e+00 3.205007039825e+00 3.206533018443e+00 3.207389529848e+00 3.207849022906e+00 3.208465322775e+00 3.209726880653e+00 3.211735725166e+00 3.214139806755e+00 3.216357077676e+00 3.217935818388e+00 3.218816432377e+00 3.219351748082e+00 3.220073320218e+00 3.221382250818e+00 3.223312253437e+00 3.225556737665e+00 3.227658599911e+00 3.229268031972e+00 3.230322122727e+00 3.231030158559e+00 3.231785946080e+00 3.232920523076e+00 3.234541882690e+00 3.236496613705e+00 3.238468977313e+00 3.240146565416e+00 3.241399198116e+00 3.242342596703e+00 3.243252969873e+00 3.244380629007e+00 3.245834655663e+00 3.247537138449e+00 3.249293395430e+00 3.250906422320e+00 3.252291461626e+00 3.253479077326e+00 3.254576169108e+00 3.255700272557e+00 3.256956160288e+00 3.258387106084e+00 3.259949425179e+00 3.261546555220e+00 3.263070036709e+00 3.264448583482e+00 3.265698879053e+00 3.266913145935e+00 3.268207135635e+00 3.269619828947e+00 3.271122782156e+00 3.272635952802e+00 3.274092645250e+00 3.275472976355e+00 3.276802349751e+00 3.278117816313e+00 3.279435507059e+00 3.280765488610e+00 3.282107121877e+00 3.283468927696e+00 3.284846731548e+00 3.286234661577e+00 3.287617146964e+00 3.288978112414e+00 3.290317322843e+00 3.291648778887e+00 3.292991516251e+00 3.294341557034e+00 3.295699392322e+00 3.297064409739e+00 3.298430255525e+00 3.299790965877e+00 3.301143434928e+00 3.302490896529e+00 3.303831332960e+00 3.305171611658e+00 3.306518878182e+00 3.307868915428e+00 3.309220207256e+00 3.310569885406e+00 3.311918255786e+00 3.313257897013e+00 3.314600281428e+00 3.315945012432e+00 3.317290343580e+00 3.318628119599e+00 3.319960022954e+00 3.321288830997e+00 3.322613818471e+00 3.323943294892e+00 3.325279226148e+00 3.326606430289e+00 3.327925256357e+00 3.329243333918e+00 3.330567845204e+00 3.331898341719e+00 3.333236331900e+00 3.334567287017e+00 3.335887851051e+00 3.337209385567e+00 3.338534055399e+00 3.339860407017e+00 3.341182221867e+00 3.342495242171e+00 3.343799572329e+00 3.345105836907e+00 3.346414769629e+00 3.347728554324e+00 3.349034978942e+00 3.350338196975e+00 3.351644203026e+00 3.352957051775e+00 3.354271255731e+00 3.355577321412e+00 3.356880645300e+00 3.358175856611e+00 3.359473559737e+00 3.360774382909e+00 3.362070874351e+00 3.363359755180e+00 3.364645660076e+00 3.365932070671e+00 3.367218671973e+00 3.368510618332e+00 3.369804169817e+00 3.371086375048e+00 3.372370738123e+00 3.373654833263e+00 3.374941537546e+00 3.376225158303e+00 3.377505171991e+00 3.378781283113e+00 3.380051657355e+00 3.381324697931e+00 3.382598502453e+00 3.383866130295e+00 3.385132879366e+00 3.386401415188e+00 3.387666819862e+00 3.388933716042e+00 3.390198209263e+00 3.391458525474e+00 3.392715386081e+00 3.393973977990e+00 3.395231362457e+00 3.396482123887e+00 3.397732761110e+00 3.398982007723e+00 3.400229836363e+00 3.401479085938e+00 3.402725684243e+00 3.403968858129e+00 3.405208797071e+00 3.406452382477e+00 3.407690563325e+00 3.408925060058e+00 3.410160229749e+00 3.411392479899e+00 3.412621542305e+00 3.413850960454e+00 3.415078140445e+00 3.416302240750e+00 3.417525202411e+00 3.418749061005e+00 3.419966244222e+00 3.421185442442e+00 3.422403002534e+00 3.423615619041e+00 3.424826424299e+00 3.426037855603e+00 3.427242994624e+00 3.428448194354e+00 3.429652264468e+00 3.430854311795e+00 3.432053116724e+00 3.433248672463e+00 3.434444583082e+00 3.435636089633e+00 3.436826648313e+00 3.438016151727e+00 3.439199742723e+00 3.440385001462e+00 3.441567111916e+00 3.442747767516e+00 3.443923945071e+00 3.445100333086e+00 3.446273032638e+00 3.447443027532e+00 3.448613220416e+00 3.449780586594e+00 3.450944880982e+00 3.452109143191e+00 3.453267326443e+00 3.454424332622e+00 3.455579400215e+00 3.456730113644e+00 3.457880143958e+00 3.459029063854e+00 3.460175668167e+00 3.461317639322e+00 3.462459454661e+00 3.463598220528e+00 3.464730104215e+00 3.465864077460e+00 3.466991344139e+00 3.468117426755e+00 3.469243130419e+00 3.470365579150e+00 3.471486936606e+00 3.472603579618e+00 3.473717056228e+00 3.474829984289e+00 3.475937510141e+00 3.477043186591e+00 3.478144596998e+00 3.479243205718e+00 3.480343782004e+00 3.481439307892e+00 3.482532609304e+00 3.483624113984e+00 3.484709945627e+00 3.485792869475e+00 3.486872782136e+00 3.487950403897e+00 3.489024714821e+00 3.490100041702e+00 3.491169240442e+00 3.492236539938e+00 3.493298996015e+00 3.494358573923e+00 3.495415021147e+00 3.496467662908e+00 3.497517561436e+00 3.498568205920e+00 3.499611963939e+00 3.500651945235e+00 3.501688530966e+00 3.502722602609e+00 3.503752972597e+00 3.504780996302e+00 3.505803490655e+00 3.506825816233e+00 3.507842294630e+00 3.508855280760e+00 3.509866713141e+00 3.510874264241e+00 3.511878686572e+00 3.512878641838e+00 3.513877198580e+00 3.514870555252e+00 3.515861396089e+00 3.516847850005e+00 3.517831812880e+00 3.518812347359e+00 3.519789790649e+00 3.520762354895e+00 3.521731213035e+00 3.522698046219e+00 3.523658928721e+00 3.524618534342e+00 3.525572136021e+00 3.526521845722e+00 3.527470376507e+00 3.528412118916e+00 3.529351965400e+00 3.530287566205e+00 3.531220498008e+00 3.532147175008e+00 3.533071212882e+00 3.533989141343e+00 3.534903437021e+00 3.535815907790e+00 3.536722467085e+00 3.537626607250e+00 3.538528956034e+00 3.539421341531e+00 3.540314051331e+00 3.541199627687e+00 3.542082361155e+00 3.542962042119e+00 3.543840972274e+00 3.544711360959e+00 3.545578012812e+00 3.546439938499e+00 3.547298823256e+00 3.548155581337e+00 3.549006797085e+00 3.549850373145e+00 3.550692656135e+00 3.551528132314e+00 3.552359449173e+00 3.553188421563e+00 3.554011725279e+00 3.554830007244e+00 3.555645825469e+00 3.556455271610e+00 3.557256403945e+00 3.558058188958e+00 3.558853038270e+00 3.559643961432e+00 3.560430410780e+00 3.561211309109e+00 3.561986065836e+00 3.562758063626e+00 3.563524903141e+00 3.564286992256e+00 3.565044744739e+00 3.565797934689e+00 3.566546360883e+00 3.567286697969e+00 3.568023581994e+00 3.568757666534e+00 3.569485629033e+00 3.570208495662e+00 3.570925876319e+00 3.571639121534e+00 3.572343065621e+00 3.573044099182e+00 3.573738891978e+00 3.574428055038e+00 3.575115591966e+00 3.575793789337e+00 3.576466564586e+00 3.577135412117e+00 3.577797811086e+00 3.578456036018e+00 3.579107856671e+00 3.579752560165e+00 3.580392270660e+00 3.581027236389e+00 3.581656842976e+00 3.582280106073e+00 3.582897084661e+00 3.583507166217e+00 3.584111531452e+00 3.584711029190e+00 3.585302434356e+00 3.585890041042e+00 3.586471878714e+00 3.587045293179e+00 3.587614404506e+00 3.588178676891e+00 3.588734117454e+00 3.589285311535e+00 3.589828938632e+00 3.590365875723e+00 3.590898164865e+00 3.591424571665e+00 3.591942178422e+00 3.592454199901e+00 3.592957440586e+00 3.593455740797e+00 3.593947453894e+00 3.594432072896e+00 3.594910805492e+00 3.595381205085e+00 3.595843479148e+00 3.596300789028e+00 3.596750526004e+00 3.597194645533e+00 3.597632403404e+00 3.598063254751e+00 3.598483135363e+00 3.598899619685e+00 3.599306511101e+00 3.599708998225e+00 3.600103919539e+00 3.600490757448e+00 3.600868206614e+00 3.601239727189e+00 3.601601374264e+00 3.601958147182e+00 3.602306692987e+00 3.602646074815e+00 3.602979665365e+00 3.603303566872e+00 3.603622205661e+00 3.603932379644e+00 3.604231422860e+00 3.604525170018e+00 3.604811853501e+00 3.605088107662e+00 3.605358461377e+00 3.605620174505e+00 3.605873667841e+00 3.606118322156e+00 3.606353407273e+00 3.606581049519e+00 3.606801372485e+00 3.607010226399e+00 3.607213110322e+00 3.607406979490e+00 3.607589197696e+00 3.607767544201e+00 3.607934195388e+00 3.608094130358e+00 3.608242464328e+00 3.608384059685e+00 3.608516796375e+00 3.608639360991e+00 3.608752944250e+00 3.608858296131e+00 3.608953493927e+00 3.609038659032e+00 3.609114875579e+00 3.609182034576e+00 3.609238307771e+00 3.609289297323e+00 3.609323997752e+00 3.609353056242e+00 3.609371666990e+00 3.609381011245e+00 3.609381621607e+00 3.609370396339e+00 3.609350780709e+00 3.609318564916e+00 3.609278414518e+00 3.609227499902e+00 3.609168522157e+00 3.609095743268e+00 3.609015484273e+00 3.608924083151e+00 3.608822739793e+00 3.608708867809e+00 3.608587673608e+00 3.608453336389e+00 3.608308491186e+00 3.608153810954e+00 3.607986591673e+00 3.607809241272e+00 3.607621673962e+00 3.607423517176e+00 3.607213408500e+00 3.606990357930e+00 3.606760015327e+00 3.606517039406e+00 3.606263416224e+00 3.605997864352e+00 3.605718377780e+00 3.605431103204e+00 3.605129965755e+00 3.604817764067e+00 3.604494781859e+00 3.604157119129e+00 3.603812241800e+00 3.603449903153e+00 3.603078026726e+00 3.602696415572e+00 3.602300857861e+00 3.601892720853e+00 3.601472725690e+00 3.601040102222e+00 3.600597034384e+00 3.600139157350e+00 3.599670284615e+00 3.599188984996e+00 3.598694040659e+00 3.598187351671e+00 3.597666651863e+00 3.597135056672e+00 3.596588535224e+00 3.596028203605e+00 3.595458171584e+00 3.594874135669e+00 3.594275044970e+00 3.593664415534e+00 3.593039657623e+00 3.592402591844e+00 3.591750458984e+00 3.591086596426e+00 3.590406127513e+00 3.589716377372e+00 3.589009044474e+00 3.588291810575e+00 3.587558153745e+00 3.586811586107e+00 3.586049707175e+00 3.585273224597e+00 3.584483656934e+00 3.583679687159e+00 3.582861291250e+00 3.582030376384e+00 3.581181690598e+00 3.580322345885e+00 3.579445182839e+00 3.578555330428e+00 3.577650219668e+00 3.576731331670e+00 3.575796686451e+00 3.574846854123e+00 3.573882710203e+00 3.572903377344e+00 3.571909051192e+00 3.570898891756e+00 3.569873610047e+00 3.568832710382e+00 3.567777803786e+00 3.566706122992e+00 3.565619421014e+00 3.564517654333e+00 3.563399433939e+00 3.562263551551e+00 3.561114922762e+00 3.559950139964e+00 3.558767691917e+00 3.557571724319e+00 3.556356378321e+00 3.555127473087e+00 3.553882501399e+00 3.552620703469e+00 3.551341044658e+00 3.550047952079e+00 3.548736091883e+00 3.547408201445e+00 3.546064881446e+00 3.544702775261e+00 3.543324148511e+00 3.541930580362e+00 3.540520767865e+00 3.539091922614e+00 3.537646740411e+00 3.536182993367e+00 3.534704774131e+00 3.533208352062e+00 3.531694843833e+00 3.530164314774e+00 3.528615472178e+00 3.527051136434e+00 3.525466858256e+00 3.523865517171e+00 3.522248553345e+00 3.520611344196e+00 3.518959041043e+00 3.517287147434e+00 3.515599034863e+00 3.513892009855e+00 3.512167443695e+00 3.510425867125e+00 3.508663341606e+00 3.506885401988e+00 3.505090148981e+00 3.503275063533e+00 3.501439838007e+00 3.499589522250e+00 3.497719438638e+00 3.495831016776e+00 3.493926396126e+00 3.492001938239e+00 3.490058187224e+00 3.488096154729e+00 3.486117132484e+00 3.484118692353e+00 3.482101791232e+00 3.480066716903e+00 3.478012685943e+00 3.475939426355e+00 3.473847572750e+00 3.471738007081e+00 3.469609377877e+00 3.467461124837e+00 3.465293114677e+00 3.463109012337e+00 3.460903672163e+00 3.458680929690e+00 3.456438801692e+00 3.454177071842e+00 3.451897948481e+00 3.449597776321e+00 3.447279327315e+00 3.444942667945e+00 3.442586620595e+00 3.440212480266e+00 3.437817723954e+00 3.435405262466e+00 3.432971030396e+00 3.430521317468e+00 3.428051576677e+00 3.425562315662e+00 3.423055088169e+00 3.420527567553e+00 3.417981468474e+00 3.415414681085e+00 3.412832960938e+00 3.410229172416e+00 3.407607400130e+00 3.404965542336e+00 3.402305147750e+00 3.399625546013e+00 3.396928012995e+00 3.394211748571e+00 3.391476475844e+00 3.388723602796e+00 3.385949131216e+00 3.383156115861e+00 3.380345643713e+00 3.377515222174e+00 3.374668874766e+00 3.371802405181e+00 3.368917515418e+00 3.366012495468e+00 3.363091869244e+00 3.360149524104e+00 3.357191781962e+00 3.354214272687e+00 3.351218097509e+00 3.348204908150e+00 3.345172676536e+00 3.342122165884e+00 3.339055497317e+00 3.335970438938e+00 3.332866285878e+00 3.329742726356e+00 3.326605339594e+00 3.323447377607e+00 3.320271571367e+00 3.317082234351e+00 3.313871849378e+00 3.310644424725e+00 3.307402122608e+00 3.304139729047e+00 3.300861769206e+00 3.297567348718e+00 3.294257211417e+00 3.290927109313e+00 3.287581602479e+00 3.284222049464e+00 3.280843031258e+00 3.277449218064e+00 3.274037690739e+00 3.270612243893e+00 3.267170914001e+00 3.263713749405e+00 3.260240231596e+00 3.256750934514e+00 3.253247582729e+00 3.249728359466e+00 3.246194896279e+00 3.242645952711e+00 3.239083101043e+00 3.235506248915e+00 3.231912135514e+00 3.228306302212e+00 3.224685122259e+00 3.221049728805e+00 3.217403356704e+00 3.213740386442e+00 3.210065199524e+00 3.206375369330e+00 3.202674737698e+00 3.198960591783e+00 3.195231724059e+00 3.191494350928e+00 3.187741650589e+00 3.183980368521e+00 3.180205184586e+00 3.176417714494e+00 3.172620539633e+00 3.168809436612e+00 3.164990864003e+00 3.161161187317e+00 3.157318486135e+00 3.153468006742e+00 3.149604314214e+00 3.145733330707e+00 3.141850122179e+00 3.137962627171e+00 3.134061598337e+00 3.130152655065e+00 3.126236805781e+00 3.122308430463e+00 3.118377628329e+00 3.114434853010e+00 3.110487325887e+00 3.106530888669e+00 3.102569028368e+00 3.098598824233e+00 3.094620112630e+00 3.090639079090e+00 3.086648766080e+00 3.082656083421e+00 3.078652837045e+00 3.074647013908e+00 3.070638572379e+00 3.066620435656e+00 3.062603423635e+00 3.058578748417e+00 3.054552847119e+00 3.050522486146e+00 3.046486857341e+00 3.042452443456e+00 3.038411164148e+00 3.034369410134e+00 3.030325697308e+00 3.026280117919e+00 3.022232506033e+00 3.018182817174e+00 3.014135468773e+00 3.010081179690e+00 3.006032816798e+00 3.001979875420e+00 2.997929048635e+00 2.993879153221e+00 2.989828777763e+00 2.985779286576e+00 2.981732522592e+00 2.977686062713e+00 2.973642780688e+00 2.969599804974e+00 2.965561950788e+00 2.961524209837e+00 2.957490939252e+00 2.953459222862e+00 2.949431574552e+00 2.945407681182e+00 2.941388698879e+00 2.937373834016e+00 2.933360051719e+00 2.929354948947e+00 2.925351962102e+00 2.921354708336e+00 2.917363290736e+00 2.913376136830e+00 2.909398070851e+00 2.905421081948e+00 2.901454821901e+00 2.897491931369e+00 2.893539631701e+00 2.889590005535e+00 2.885647223305e+00 2.881713944239e+00 2.877786648167e+00 2.873867081626e+00 2.869954006923e+00 2.866049569335e+00 2.862152696420e+00 2.858263299055e+00 2.854382290797e+00 2.850507767323e+00 2.846645258812e+00 2.842787733340e+00 2.838941746861e+00 2.835101867462e+00 2.831271366177e+00 2.827449471965e+00 2.823634870887e+00 2.819830402480e+00 2.816032450007e+00 2.812246031750e+00 2.808466261979e+00 2.804696560746e+00 2.800931704519e+00 2.797177515072e+00 2.793432656531e+00 2.789693490237e+00 2.785964886125e+00 2.782242274601e+00 2.778530467648e+00 2.774824484627e+00 2.771125823273e+00 2.767437907315e+00 2.763752472142e+00 2.760079319921e+00 2.756407987155e+00 2.752747064679e+00 2.749090753143e+00 2.745440042839e+00 2.741796803544e+00 2.738155318663e+00 2.734524776303e+00 2.730893406536e+00 2.727272257808e+00 2.723650444608e+00 2.720035077517e+00 2.716421675233e+00 2.712811153029e+00 2.709207660127e+00 2.705598661910e+00 2.701999510072e+00 2.698393841553e+00 2.694795834954e+00 2.691192480395e+00 2.687592403645e+00 2.683990701623e+00 2.680383892740e+00 2.676781670199e+00 2.673167877388e+00 2.669559780529e+00 2.665940627993e+00 2.662320593125e+00 2.658693678465e+00 2.655059905026e+00 2.651425426745e+00 2.647772389985e+00 2.644125611199e+00 2.640456310782e+00 2.636786680533e+00 2.633099903669e+00 2.629406930449e+00 2.625701462767e+00 2.621977416432e+00 2.618248555582e+00 2.614492579602e+00 2.610736284866e+00 2.606949173951e+00 2.603155993780e+00 2.599336481558e+00 2.595499972733e+00 2.591646696571e+00 2.587765412768e+00 2.583873640701e+00 2.579942625581e+00 2.576004419799e+00 2.572026906357e+00 2.568033867952e+00 2.564006821603e+00 2.559952806044e+00 2.555874545867e+00 2.551756377093e+00 2.547619200032e+00 2.543434249245e+00 2.539233034561e+00 2.534979974443e+00 2.530703478862e+00 2.526384266118e+00 2.522027182333e+00 2.517637487743e+00 2.513195932664e+00 2.508729394068e+00 2.504200625658e+00 2.499647668582e+00 2.495033497457e+00 2.490385276672e+00 2.485685197972e+00 2.480935098946e+00 2.476145191925e+00 2.471290290920e+00 2.466401170773e+00 2.461441647807e+00 2.456444054959e+00 2.451378508197e+00 2.446267546468e+00 2.441095283814e+00 2.435863134323e+00 2.430578748396e+00 2.425225326510e+00 2.419822631648e+00 2.414344280067e+00 2.408816436638e+00 2.403213696498e+00 2.397552853962e+00 2.391822410626e+00 2.386024195834e+00 2.380162882552e+00 2.374225769205e+00 2.368226111383e+00 2.362146882480e+00 2.356007058100e+00 2.349784396247e+00 2.343495735391e+00 2.337129578383e+00 2.330688772369e+00 2.324175289643e+00 2.317581873165e+00 2.310913826832e+00 2.304166128641e+00 2.297342369437e+00 2.290437004778e+00 2.283453026912e+00 2.276386810817e+00 2.269242481626e+00 2.262012088873e+00 2.254704883985e+00 2.247309240815e+00 2.239835794486e+00 2.232273827963e+00 2.224629674207e+00 2.216901299654e+00 2.209085761566e+00 2.201189630076e+00 2.193199024985e+00 2.185132840058e+00 2.176969389463e+00 2.168728508326e+00 2.160394269579e+00 2.151975205927e+00 2.143468882344e+00 2.134869620342e+00 2.126194404138e+00 2.117415145614e+00 2.108562951432e+00 2.099609316266e+00 2.090576428149e+00 2.081451598013e+00 2.072233497442e+00 2.062941072073e+00 2.053539922432e+00 2.044072849311e+00 2.034494916527e+00 2.024847138036e+00 2.015099657455e+00 2.005269392821e+00 1.995354145269e+00 1.985338282508e+00 1.975256993488e+00 1.965063181203e+00 1.954809595103e+00 1.944443352085e+00 1.934010397671e+00 1.923482628239e+00 1.912866674935e+00 1.902181554411e+00 1.891386017689e+00 1.880540263380e+00 1.869573865213e+00 1.858559136938e+00 1.847435100679e+00 1.836245303663e+00 1.824971690339e+00 1.813606271459e+00 1.802184843994e+00 1.790652106204e+00 1.779077079113e+00 1.767390581335e+00 1.755655583579e+00 1.743827446390e+00 1.731929797958e+00 1.719964052032e+00 1.707910007508e+00 1.695809686184e+00 1.683606724850e+00 1.671370149883e+00 1.659033629306e+00 1.646654658300e+00 1.634197593991e+00 1.621677208109e+00 1.609107135244e+00 1.596455505318e+00 1.583774981096e+00 1.571005075871e+00 1.558213024898e+00 1.545341148819e+00 1.532437986793e+00 1.519479919799e+00 1.506474562992e+00 1.493439262930e+00 1.480343178653e+00 1.467238396020e+00 1.454069165579e+00 1.440901857254e+00 1.427680470396e+00 1.414459398412e+00 1.401207616013e+00 1.387942519060e+00 1.374678130778e+00 1.361388996932e+00 1.348128227031e+00 1.334839832747e+00 1.321599634488e+00 1.308342339617e+00 1.295134229237e+00 1.281941532482e+00 1.268785701687e+00 1.255688176322e+00 1.242615084863e+00 1.229638677379e+00 1.216686736329e+00 1.203852300949e+00 1.191068228846e+00 1.178402860147e+00 1.165832824453e+00 1.153368626738e+00 1.141052094152e+00 1.128836863498e+00 1.116810922227e+00 1.104898263848e+00 1.093197817883e+00 1.081648441401e+00 1.070310597554e+00 1.059179172203e+00 1.048256427865e+00 1.037593787945e+00 1.027145148012e+00 1.016996602669e+00 1.007086098765e+00 9.974960294621e-01 9.881859750089e-01 9.792051783365e-01 9.705531025562e-01 9.622358325033e-01 9.542925227365e-01 9.466930026877e-01 9.395020540910e-01 9.326751933961e-01 9.262781953456e-01 9.202696445240e-01 9.147013089675e-01 9.095533765378e-01 9.048425041358e-01 9.005843850048e-01 8.967519007295e-01 8.934019036873e-01 8.904690800221e-01 8.880252239194e-01 8.860026153018e-01 8.844551103936e-01 8.833419093246e-01 8.826687078072e-01 8.824478033194e-01 8.826233961191e-01 8.832564578266e-01 8.842550852385e-01 8.856878772325e-01 8.874753883940e-01 8.896455000511e-01 8.921687297310e-01 8.950133107026e-01 8.982083009314e-01 9.016676467993e-01 9.054503896081e-01 9.094676149077e-01 9.137535978838e-01 9.182557774442e-01 9.229655815410e-01 9.278761102234e-01 9.329329849378e-01 9.381670981111e-01 9.435047218247e-01 9.489727370279e-01 9.545171869266e-01 9.601425651152e-01 9.658199684140e-01 9.715302709186e-01 9.772658513528e-01 9.829943829352e-01 9.887159410947e-01 9.943992989610e-01 1.000041110216e+00 1.005618530110e+00 1.011122435680e+00 1.016531271952e+00 1.021845137741e+00 1.027034197852e+00 1.032103276067e+00 1.037028048787e+00 1.041804702334e+00 1.046422606982e+00 1.050861883779e+00 1.055135401352e+00 1.059201684821e+00 1.063091911991e+00 1.066757008108e+00 1.070223540118e+00 1.073466489840e+00 1.076479191235e+00 1.079272055209e+00 1.081810655699e+00 1.084124050890e+00 1.086172899767e+00 1.087982600567e+00 1.089525810896e+00 1.090813452741e+00 1.091836441334e+00 1.092586734721e+00 1.093075131456e+00 1.093277494948e+00 1.093219099099e+00 1.092869489631e+00 1.092254239453e+00 1.091346991556e+00 1.090165388287e+00 1.088701652282e+00 1.086954080261e+00 1.084935631936e+00 1.082622759573e+00 1.080053902030e+00 1.077187175873e+00 1.074070364763e+00 1.070670058718e+00 1.067014022857e+00 1.063104617763e+00 1.058927288920e+00 1.054530716406e+00 1.049869789062e+00 1.045008374351e+00 1.039910622811e+00 1.034617649938e+00 1.029131830566e+00 1.023457389105e+00 1.017636914619e+00 1.011642860412e+00 1.005542650040e+00 9.993081912370e-01 9.929950152564e-01 9.866020108285e-01 9.801508866807e-01 9.736842881070e-01 9.671914552473e-01 9.607368951963e-01 9.543037624051e-01 9.479493979132e-01 9.416820783115e-01 9.355250736737e-01 9.295228226301e-01 9.236664446828e-01 9.180167030759e-01 9.125648810488e-01 9.073535325461e-01 9.023935726343e-01 8.976984723612e-01 8.933030409873e-01 8.891951263906e-01 8.854132849092e-01 8.819459837796e-01 8.788104604153e-01 8.760150793175e-01 8.735413421905e-01 8.714215017529e-01 8.696118347917e-01 8.681445335588e-01 8.669819496695e-01 8.661254055754e-01 8.655736378270e-01 8.652809422165e-01 8.652761234582e-01 8.655008435277e-01 8.659694783558e-01 8.666509782022e-01 8.675300477994e-01 8.686024008205e-01 8.698366626940e-01 8.712430729352e-01 8.727905475625e-01 8.744905632442e-01 8.763215148715e-01 8.782968695285e-01 8.804061964236e-01 8.826606949682e-01 8.850745664161e-01 8.876423462734e-01 8.904035436225e-01 8.933480600137e-01 8.965268770619e-01 8.999406323572e-01 9.036295604845e-01 9.076225375782e-01 9.119351029451e-01 9.166198967553e-01 9.216836948280e-01 9.271767493908e-01 9.331105820412e-01 9.395182161415e-01 9.464175537424e-01 9.538236030599e-01 9.617504057031e-01 9.701918286193e-01 9.791550695260e-01 9.886146652602e-01 9.985580698691e-01 1.008945958059e+00 1.019743941997e+00 1.030888096727e+00 1.042327211139e+00 1.053981418924e+00 1.065769926541e+00 1.077604126161e+00 1.089380141940e+00 1.100992770281e+00 1.112325342800e+00 1.123265356028e+00 1.133678465039e+00 1.143452885239e+00 1.152450528402e+00 1.160553397586e+00 1.167634111940e+00 1.173570023808e+00 1.178260171278e+00 1.181580937317e+00 1.183455038459e+00 1.183786475564e+00 1.182511625047e+00 1.179572575152e+00 1.174937862585e+00 1.168587885874e+00 1.160522872723e+00 1.150778695248e+00 1.139394701235e+00 1.126456674458e+00 1.112055491685e+00 1.096323059673e+00 1.079408339239e+00 1.061488089685e+00 1.042758299926e+00 1.023435743060e+00 1.003762643171e+00 9.839799652623e-01 9.643517823376e-01 9.451246711514e-01 9.265637014858e-01 9.088962929558e-01 8.923435100615e-01 8.770971244862e-01 8.633020880807e-01 8.510763178128e-01 8.404761653810e-01 8.315306893888e-01 8.242047508453e-01 8.184436828456e-01 8.141493431526e-01 8.112060243907e-01 8.094928745355e-01 8.084839881406e-01 8.073813972791e-01 8.065352222999e-01 8.064258947651e-01 8.074948858396e-01 8.099636901351e-01 8.137651249958e-01 8.185662416434e-01 8.238822083300e-01 8.292529544674e-01 8.344271190332e-01 8.394450011071e-01 8.446565778043e-01 8.506298362468e-01 8.579653258350e-01 8.671132900916e-01 8.782420310055e-01 8.911776173978e-01 9.054701068826e-01 9.205631293373e-01 9.359726406343e-01 9.514288866998e-01 9.669674852577e-01 9.828946143036e-01 9.996551389571e-01 1.017693987499e+00 1.037234041666e+00 1.057198151569e+00 1.043664043495e+00 9.978750463018e-01 9.448934720090e-01 9.158329108724e-01 9.310355760775e-01 9.847965331428e-01 1.050684871389e+00 1.100109257670e+00 1.114794071980e+00 1.090794771218e+00 1.038524869983e+00 9.801143680483e-01 9.420632606473e-01 9.414058408562e-01 9.741337817856e-01 1.019377176424e+00 1.054630292551e+00 1.067130859150e+00 1.057575966403e+00 1.038667231973e+00 1.028850433744e+00 1.041704058377e+00 1.076285529302e+00 1.117169385734e+00 1.143621796711e+00 1.139442874828e+00 1.098834171493e+00 1.028798495557e+00 9.490517956306e-01 8.876376452688e-01 8.683417602526e-01 8.937719577484e-01 9.432714124819e-01 9.893940695879e-01 1.013143722539e+00 1.009469916192e+00 9.867357171407e-01 9.623999838637e-01 9.541584036322e-01 9.687796348303e-01 9.969988750938e-01 1.019753470518e+00 1.019207679370e+00 9.868572130669e-01 9.274156356198e-01 8.595754569016e-01 8.117932590105e-01 8.079481047329e-01 8.482864924138e-01 9.086821036359e-01 9.595606238190e-01 9.812982606287e-01 9.696811053578e-01 9.363847864789e-01 9.055409250280e-01 9.028923720175e-01 9.380311354267e-01 9.955638915233e-01 1.045830209432e+00 1.061318068962e+00 1.026430701802e+00 9.421957988404e-01 8.305853491240e-01 7.389310741542e-01 7.278110454248e-01 8.165367127660e-01 9.586570805550e-01 1.093669469407e+00 1.179176344702e+00 1.192410841788e+00 1.127724281519e+00 9.962881165222e-01 8.290007394991e-01 6.841853015000e-01 6.421686828833e-01 7.298069111139e-01 8.798436194113e-01 1.019382446338e+00 1.107474502927e+00 1.126970363069e+00 1.077290457978e+00 9.714848830343e-01 8.358522835487e-01 7.111255909033e-01 6.478679072291e-01 6.751493839448e-01 7.690314002339e-01 8.830802297061e-01 9.837438030028e-01 1.053315052773e+00 1.083877625145e+00 1.073236599457e+00 1.023411965786e+00 9.416540266310e-01 8.439274137077e-01 7.599780797601e-01 7.317998517672e-01 7.874436374310e-01 9.105570103206e-01 1.056480390710e+00 1.182430651778e+00 1.257255855802e+00 1.262317724338e+00 1.192324363423e+00 1.057872568825e+00 8.911185603430e-01 7.551763378364e-01 7.330997544078e-01 8.437972922299e-01 1.012976913026e+00 1.162657814898e+00 1.245689506658e+00 1.239735776106e+00 1.142351239825e+00 9.708919232413e-01 7.681432085366e-01 6.174628916434e-01 6.220795164379e-01 7.647272099815e-01 9.328910827063e-01 1.050712889234e+00 1.083413190928e+00 1.021870412203e+00 8.782559196356e-01 6.900057575249e-01 5.380289146108e-01 5.418300018083e-01 6.972344391682e-01 8.850631680843e-01 1.029162685845e+00 1.096561411220e+00 1.079440932195e+00 9.905600535260e-01 8.643987057467e-01 7.596819931125e-01 7.426748640152e-01 8.277612726093e-01 9.622059808443e-01 1.087775454056e+00 1.171992178109e+00 1.216221844571e+00
 3.045602904908e+00 3.046593100758e+00 3.047505599863e+00 3.048611793447e+00 3.050144970745e+00 3.052078810939e+00 3.054139262947e+00 3.055988865876e+00 3.057452051024e+00 3.058556484135e+00 3.059487009558e+00 3.060515876304e+00 3.061895058510e+00 3.063690556960e+00 3.065719788696e+00 3.067695676014e+00 3.069410096918e+00 3.070807819772e+00 3.071931048233e+00 3.072918118011e+00 3.073993587291e+00 3.075388964047e+00 3.077176214920e+00 3.079182545831e+00 3.081111712442e+00 3.082735939019e+00 3.084005497649e+00 3.085025890139e+00 3.086006642529e+00 3.087182487144e+00 3.088712591277e+00 3.090583423551e+00 3.092612197593e+00 3.094528206109e+00 3.096108611735e+00 3.097291072942e+00 3.098218465856e+00 3.099201607386e+00 3.100534510721e+00 3.102304598046e+00 3.104340535885e+00 3.106350503479e+00 3.108110942484e+00 3.109540861683e+00 3.110694192464e+00 3.111708662861e+00 3.112790539994e+00 3.114138375560e+00 3.115864077792e+00 3.117889047593e+00 3.119962310160e+00 3.121762599670e+00 3.123092994381e+00 3.124034131624e+00 3.124914236832e+00 3.126114248209e+00 3.127797732519e+00 3.129833257101e+00 3.131918714373e+00 3.133789395063e+00 3.135343623426e+00 3.136625756799e+00 3.137772023069e+00 3.138928794881e+00 3.140237901752e+00 3.141812930024e+00 3.143687465745e+00 3.145748631885e+00 3.147727819425e+00 3.149343786490e+00 3.150508158909e+00 3.151420646861e+00 3.152462379825e+00 3.153936219240e+00 3.155853441583e+00 3.157949219927e+00 3.159878507105e+00 3.161453722035e+00 3.162739863882e+00 3.163941184655e+00 3.165214908557e+00 3.166581340064e+00 3.167982147151e+00 3.169413237828e+00 3.170955579244e+00 3.172663229658e+00 3.174443458703e+00 3.176050355851e+00 3.177250882668e+00 3.178035109923e+00 3.178695586155e+00 3.179681807638e+00 3.181279909483e+00 3.183374957350e+00 3.185510135658e+00 3.187181889726e+00 3.188186567117e+00 3.188759610007e+00 3.189421984721e+00 3.190624160745e+00 3.192453336226e+00 3.194607450813e+00 3.196633433960e+00 3.198241513480e+00 3.199442990951e+00 3.200493068524e+00 3.201667971547e+00 3.203085991889e+00 3.204677367356e+00 3.206306743005e+00 3.207916214785e+00 3.209536933818e+00 3.211211220635e+00 3.212878749264e+00 3.214377720875e+00 3.215564902989e+00 3.216481794137e+00 3.217390423665e+00 3.218634833837e+00 3.220404388727e+00 3.222545782729e+00 3.224617895662e+00 3.226172594122e+00 3.227054609988e+00 3.227536088401e+00 3.228171938929e+00 3.229454145035e+00 3.231487034331e+00 3.233918739850e+00 3.236166805390e+00 3.237774357309e+00 3.238679743801e+00 3.239234982335e+00 3.239977286932e+00 3.241306850250e+00 3.243262900724e+00 3.245536382250e+00 3.247668709252e+00 3.249308439309e+00 3.250386439259e+00 3.251117253844e+00 3.251894785544e+00 3.253052458079e+00 3.254699540343e+00 3.256681880181e+00 3.258682766125e+00 3.260387951407e+00 3.261666395601e+00 3.262632660223e+00 3.263565115273e+00 3.264716227032e+00 3.266193347655e+00 3.267920076824e+00 3.269703230582e+00 3.271342342085e+00 3.272752745813e+00 3.273965803665e+00 3.275085642703e+00 3.276232196623e+00 3.277510445299e+00 3.278967262359e+00 3.280556615125e+00 3.282180030100e+00 3.283729081057e+00 3.285132865456e+00 3.286405698859e+00 3.287644150275e+00 3.288961841649e+00 3.290400388274e+00 3.291926835755e+00 3.293464453177e+00 3.294945831694e+00 3.296349259388e+00 3.297703464617e+00 3.299043254590e+00 3.300384512233e+00 3.301738647847e+00 3.303102532947e+00 3.304489339643e+00 3.305891790669e+00 3.307304425018e+00 3.308710624571e+00 3.310095126035e+00 3.311457402684e+00 3.312813542928e+00 3.314179775692e+00 3.315552032126e+00 3.316933976446e+00 3.318323491522e+00 3.319713108242e+00 3.321097280105e+00 3.322473552517e+00 3.323844529214e+00 3.325208145110e+00 3.326571964965e+00 3.327943149314e+00 3.329315749005e+00 3.330690178386e+00 3.332063219024e+00 3.333434618911e+00 3.334798113285e+00 3.336162153232e+00 3.337531196044e+00 3.338899891228e+00 3.340259632771e+00 3.341614113156e+00 3.342965816850e+00 3.344313021830e+00 3.345666594852e+00 3.347024174428e+00 3.348374694525e+00 3.349715797654e+00 3.351056471376e+00 3.352403223503e+00 3.353757278526e+00 3.355116823160e+00 3.356469894808e+00 3.357813007898e+00 3.359155135584e+00 3.360502972619e+00 3.361850580267e+00 3.363195018694e+00 3.364529322149e+00 3.365856016710e+00 3.367183640275e+00 3.368514740416e+00 3.369850545992e+00 3.371178743099e+00 3.372502563277e+00 3.373831246535e+00 3.375165525278e+00 3.376500817507e+00 3.377827644676e+00 3.379152940196e+00 3.380468091599e+00 3.381788368848e+00 3.383109552354e+00 3.384427632972e+00 3.385737486538e+00 3.387044272939e+00 3.388351446523e+00 3.389658942092e+00 3.390972289224e+00 3.392284999440e+00 3.393589472674e+00 3.394893174977e+00 3.396197589880e+00 3.397505583552e+00 3.398808560266e+00 3.400110499547e+00 3.401405062399e+00 3.402695974332e+00 3.403989498784e+00 3.405282416590e+00 3.406571040617e+00 3.407857225916e+00 3.409145489694e+00 3.410430025568e+00 3.411716595662e+00 3.413001552085e+00 3.414280202689e+00 3.415556544894e+00 3.416834265759e+00 3.418111463527e+00 3.419380943035e+00 3.420651892589e+00 3.421918685324e+00 3.423186154300e+00 3.424453481387e+00 3.425719784119e+00 3.426981173989e+00 3.428240498071e+00 3.429503042326e+00 3.430758851218e+00 3.432011655893e+00 3.433264834776e+00 3.434516456283e+00 3.435762493780e+00 3.437010225885e+00 3.438255754242e+00 3.439497354148e+00 3.440738747200e+00 3.441978537324e+00 3.443214002657e+00 3.444451380346e+00 3.445686047402e+00 3.446916890477e+00 3.448144594068e+00 3.449372275599e+00 3.450595912397e+00 3.451817064562e+00 3.453038295627e+00 3.454257115688e+00 3.455472759042e+00 3.456684208666e+00 3.457897800366e+00 3.459106069383e+00 3.460312094840e+00 3.461517168188e+00 3.462718368477e+00 3.463918473774e+00 3.465117352086e+00 3.466314090856e+00 3.467505505713e+00 3.468698034799e+00 3.469886546596e+00 3.471072182164e+00 3.472257176785e+00 3.473440977712e+00 3.474619178897e+00 3.475798911732e+00 3.476972055087e+00 3.478143615947e+00 3.479313655467e+00 3.480479388441e+00 3.481643323576e+00 3.482807344380e+00 3.483968424995e+00 3.485123553624e+00 3.486280651307e+00 3.487432641884e+00 3.488578845146e+00 3.489727039292e+00 3.490867407929e+00 3.492007942785e+00 3.493145364031e+00 3.494282302750e+00 3.495417535135e+00 3.496546744536e+00 3.497674756934e+00 3.498798556987e+00 3.499920220711e+00 3.501038468915e+00 3.502152238417e+00 3.503264948150e+00 3.504375890784e+00 3.505485635705e+00 3.506588666856e+00 3.507693903804e+00 3.508790650722e+00 3.509885833407e+00 3.510976801082e+00 3.512066533022e+00 3.513153114226e+00 3.514238792452e+00 3.515320087892e+00 3.516397570984e+00 3.517471629838e+00 3.518541113831e+00 3.519607964480e+00 3.520672006176e+00 3.521733210644e+00 3.522792456534e+00 3.523846851505e+00 3.524896694923e+00 3.525944613790e+00 3.526986246820e+00 3.528026716588e+00 3.529065395942e+00 3.530096964271e+00 3.531129280490e+00 3.532155133570e+00 3.533175870048e+00 3.534196536469e+00 3.535213469889e+00 3.536225743155e+00 3.537234953826e+00 3.538241436455e+00 3.539243215456e+00 3.540241416127e+00 3.541237055355e+00 3.542227478333e+00 3.543216829169e+00 3.544201784858e+00 3.545181504660e+00 3.546157938861e+00 3.547131079011e+00 3.548099519698e+00 3.549066065358e+00 3.550026244924e+00 3.550983096001e+00 3.551937058630e+00 3.552884987075e+00 3.553832147742e+00 3.554772932205e+00 3.555710961950e+00 3.556644306481e+00 3.557573517740e+00 3.558496180126e+00 3.559416626518e+00 3.560333573337e+00 3.561245652582e+00 3.562154393753e+00 3.563059613482e+00 3.563957953139e+00 3.564853955205e+00 3.565744701454e+00 3.566631306453e+00 3.567515033831e+00 3.568397356188e+00 3.569271563609e+00 3.570140542352e+00 3.571007105771e+00 3.571868085027e+00 3.572727469325e+00 3.573581411887e+00 3.574428556443e+00 3.575273186765e+00 3.576110035357e+00 3.576943886792e+00 3.577775647104e+00 3.578600802749e+00 3.579420592196e+00 3.580238291786e+00 3.581047379779e+00 3.581851394786e+00 3.582652887928e+00 3.583449316241e+00 3.584240455234e+00 3.585027782827e+00 3.585808505138e+00 3.586584548657e+00 3.587355943598e+00 3.588121658750e+00 3.588884010185e+00 3.589641332002e+00 3.590394133129e+00 3.591141344217e+00 3.591881545322e+00 3.592616290657e+00 3.593348212908e+00 3.594075998736e+00 3.594796850772e+00 3.595511863394e+00 3.596223137087e+00 3.596924918474e+00 3.597623362804e+00 3.598315418344e+00 3.599002996912e+00 3.599686508519e+00 3.600361904562e+00 3.601031547848e+00 3.601696365781e+00 3.602356184039e+00 3.603010217371e+00 3.603656769089e+00 3.604298322937e+00 3.604933270913e+00 3.605564523585e+00 3.606188890222e+00 3.606807386441e+00 3.607419840376e+00 3.608023530266e+00 3.608622152814e+00 3.609216509261e+00 3.609803046181e+00 3.610383470879e+00 3.610959188005e+00 3.611526182490e+00 3.612089411283e+00 3.612646639263e+00 3.613195493528e+00 3.613739538599e+00 3.614275942593e+00 3.614804854060e+00 3.615329870849e+00 3.615848240343e+00 3.616357562305e+00 3.616861815158e+00 3.617356117109e+00 3.617846462200e+00 3.618329045462e+00 3.618805349419e+00 3.619275165271e+00 3.619735082168e+00 3.620188477029e+00 3.620635307145e+00 3.621075751300e+00 3.621510000097e+00 3.621937199491e+00 3.622356760741e+00 3.622766725675e+00 3.623172387442e+00 3.623566873985e+00 3.623958785618e+00 3.624343238326e+00 3.624716456433e+00 3.625083379361e+00 3.625442528618e+00 3.625791347159e+00 3.626135797046e+00 3.626471350808e+00 3.626797467092e+00 3.627119144915e+00 3.627429162830e+00 3.627734055950e+00 3.628030295628e+00 3.628316433756e+00 3.628595573368e+00 3.628867694581e+00 3.629129121192e+00 3.629385730818e+00 3.629630844926e+00 3.629870063592e+00 3.630098681866e+00 3.630317297714e+00 3.630530887875e+00 3.630734109113e+00 3.630927548382e+00 3.631113238590e+00 3.631291179557e+00 3.631455078232e+00 3.631617703948e+00 3.631766305587e+00 3.631909093118e+00 3.632039707533e+00 3.632162342317e+00 3.632277452823e+00 3.632381173959e+00 3.632476253369e+00 3.632562472606e+00 3.632639221964e+00 3.632704789557e+00 3.632762284664e+00 3.632809412112e+00 3.632845830717e+00 3.632875527499e+00 3.632890746986e+00 3.632898584593e+00 3.632896313754e+00 3.632884852283e+00 3.632864846713e+00 3.632831105341e+00 3.632789434724e+00 3.632736067015e+00 3.632673115884e+00 3.632600271109e+00 3.632518337278e+00 3.632421962245e+00 3.632319544386e+00 3.632204652972e+00 3.632078923510e+00 3.631942667746e+00 3.631795873876e+00 3.631639350454e+00 3.631468832697e+00 3.631288824427e+00 3.631097089216e+00 3.630894674779e+00 3.630681496889e+00 3.630457664654e+00 3.630220955035e+00 3.629972161397e+00 3.629715724931e+00 3.629445699680e+00 3.629165228368e+00 3.628871600211e+00 3.628565195677e+00 3.628250767668e+00 3.627921263662e+00 3.627580506145e+00 3.627230021311e+00 3.626863073422e+00 3.626489268921e+00 3.626097755766e+00 3.625697599092e+00 3.625286057217e+00 3.624860760306e+00 3.624422596729e+00 3.623971126048e+00 3.623508873505e+00 3.623033798918e+00 3.622545255175e+00 3.622044790420e+00 3.621532460707e+00 3.621004702109e+00 3.620466293757e+00 3.619913684099e+00 3.619348607372e+00 3.618769775759e+00 3.618176756962e+00 3.617572298909e+00 3.616954587715e+00 3.616321549772e+00 3.615675694995e+00 3.615017686413e+00 3.614345179526e+00 3.613658398785e+00 3.612958956345e+00 3.612244735097e+00 3.611517018187e+00 3.610775084340e+00 3.610021037091e+00 3.609250081691e+00 3.608466219156e+00 3.607668042782e+00 3.606853945634e+00 3.606026026465e+00 3.605184604191e+00 3.604328907736e+00 3.603458530469e+00 3.602571665235e+00 3.601671670673e+00 3.600755736247e+00 3.599827277269e+00 3.598881163125e+00 3.597921669870e+00 3.596946692878e+00 3.595956318442e+00 3.594951129573e+00 3.593929966108e+00 3.592894011302e+00 3.591842967835e+00 3.590774606401e+00 3.589691195524e+00 3.588593467502e+00 3.587478230887e+00 3.586348477803e+00 3.585203210061e+00 3.584040837165e+00 3.582860131786e+00 3.581667377515e+00 3.580456868719e+00 3.579229536263e+00 3.577986899020e+00 3.576727320166e+00 3.575450895654e+00 3.574159954208e+00 3.572851779678e+00 3.571524676509e+00 3.570183278776e+00 3.568823973326e+00 3.567448333885e+00 3.566055785283e+00 3.564645498237e+00 3.563217328054e+00 3.561774606715e+00 3.560315150442e+00 3.558835333250e+00 3.557339644104e+00 3.555825913629e+00 3.554296162910e+00 3.552747538367e+00 3.551181732391e+00 3.549600168728e+00 3.547998382124e+00 3.546380440846e+00 3.544743535191e+00 3.543088751558e+00 3.541417538207e+00 3.539724769825e+00 3.538019121151e+00 3.536291322606e+00 3.534547512612e+00 3.532784837197e+00 3.531003683795e+00 3.529205732139e+00 3.527386008210e+00 3.525551144447e+00 3.523697119519e+00 3.521824267610e+00 3.519931085638e+00 3.518020338661e+00 3.516091437605e+00 3.514143226836e+00 3.512177476749e+00 3.510192763220e+00 3.508187849829e+00 3.506165062923e+00 3.504123441672e+00 3.502062731735e+00 3.499983852241e+00 3.497883121698e+00 3.495767089349e+00 3.493630093039e+00 3.491473127753e+00 3.489298571841e+00 3.487103934541e+00 3.484891125699e+00 3.482656584052e+00 3.480405105115e+00 3.478132967937e+00 3.475841291753e+00 3.473531667376e+00 3.471202027065e+00 3.468852638058e+00 3.466482750163e+00 3.464095365799e+00 3.461686380711e+00 3.459260282767e+00 3.456813066415e+00 3.454347616899e+00 3.451862448123e+00 3.449355452775e+00 3.446830662466e+00 3.444287467186e+00 3.441723672621e+00 3.439141273314e+00 3.436538855043e+00 3.433915281013e+00 3.431272665926e+00 3.428613214206e+00 3.425930941156e+00 3.423231946347e+00 3.420510377400e+00 3.417770391551e+00 3.415012013654e+00 3.412232724721e+00 3.409435624089e+00 3.406618781474e+00 3.403783005387e+00 3.400926461843e+00 3.398050173759e+00 3.395156268107e+00 3.392240018620e+00 3.389308636881e+00 3.386356998838e+00 3.383385010458e+00 3.380393817325e+00 3.377384710607e+00 3.374355669569e+00 3.371307899210e+00 3.368241835731e+00 3.365155346095e+00 3.362051294658e+00 3.358927997850e+00 3.355785804447e+00 3.352625801682e+00 3.349447325754e+00 3.346249098267e+00 3.343032884024e+00 3.339799400371e+00 3.336545416409e+00 3.333272919137e+00 3.329986837945e+00 3.326678686537e+00 3.323353011772e+00 3.320010567831e+00 3.316649182610e+00 3.313270289194e+00 3.309874149391e+00 3.306462849751e+00 3.303030243645e+00 3.299580295118e+00 3.296117778485e+00 3.292634054914e+00 3.289134839876e+00 3.285617559422e+00 3.282083542331e+00 3.278536072627e+00 3.274969813201e+00 3.271387769750e+00 3.267788614963e+00 3.264174316068e+00 3.260544391113e+00 3.256898611496e+00 3.253236860485e+00 3.249560615647e+00 3.245869307096e+00 3.242160068788e+00 3.238438004144e+00 3.234700626791e+00 3.230947737451e+00 3.227183891881e+00 3.223401877718e+00 3.219606111896e+00 3.215796830483e+00 3.211974769402e+00 3.208137996810e+00 3.204287594093e+00 3.200426445591e+00 3.196548937467e+00 3.192662722424e+00 3.188762077056e+00 3.184847414064e+00 3.180923131054e+00 3.176983903971e+00 3.173035559140e+00 3.169075608310e+00 3.165102515259e+00 3.161120257624e+00 3.157125428589e+00 3.153121631925e+00 3.149103954246e+00 3.145082133360e+00 3.141045341034e+00 3.137001029221e+00 3.132948186230e+00 3.128882433015e+00 3.124813539303e+00 3.120730767856e+00 3.116643556562e+00 3.112546169133e+00 3.108443051109e+00 3.104330376226e+00 3.100208446519e+00 3.096084423823e+00 3.091949201879e+00 3.087810520581e+00 3.083663030347e+00 3.079509702802e+00 3.075353745933e+00 3.071188018780e+00 3.067022810547e+00 3.062847678728e+00 3.058672497361e+00 3.054490379663e+00 3.050303707124e+00 3.046117087108e+00 3.041923244522e+00 3.037728413778e+00 3.033530136623e+00 3.029330774642e+00 3.025127131008e+00 3.020922088870e+00 3.016717496084e+00 3.012507050759e+00 3.008301304374e+00 3.004088824634e+00 2.999880413319e+00 2.995671435425e+00 2.991461594088e+00 2.987252992791e+00 2.983044387829e+00 2.978837749007e+00 2.974631782172e+00 2.970428465375e+00 2.966228311103e+00 2.962026637118e+00 2.957831242214e+00 2.953635906033e+00 2.949444434174e+00 2.945256128966e+00 2.941073046213e+00 2.936893764467e+00 2.932715037243e+00 2.928544814593e+00 2.924376074061e+00 2.920213885951e+00 2.916056844804e+00 2.911903467273e+00 2.907759685887e+00 2.903616765615e+00 2.899484319498e+00 2.895356129489e+00 2.891236591950e+00 2.887120326456e+00 2.883013368642e+00 2.878913074245e+00 2.874819838290e+00 2.870734444370e+00 2.866654768826e+00 2.862585560500e+00 2.858523013619e+00 2.854467918951e+00 2.850422395950e+00 2.846382842352e+00 2.842355256391e+00 2.838334394110e+00 2.834324327485e+00 2.830320611532e+00 2.826327071306e+00 2.822343298684e+00 2.818366261007e+00 2.814400740585e+00 2.810441890872e+00 2.806493983726e+00 2.802554101218e+00 2.798625479538e+00 2.794702369460e+00 2.790790320941e+00 2.786888115051e+00 2.782992823605e+00 2.779108624237e+00 2.775231132712e+00 2.771365340726e+00 2.767505515845e+00 2.763655151145e+00 2.759815855305e+00 2.755980636966e+00 2.752157301963e+00 2.748338271253e+00 2.744529345972e+00 2.740727372148e+00 2.736932151190e+00 2.733144922608e+00 2.729361351305e+00 2.725589631236e+00 2.721817199863e+00 2.718057909050e+00 2.714297100779e+00 2.710546868107e+00 2.706799034403e+00 2.703054625944e+00 2.699319489781e+00 2.695579854881e+00 2.691852129079e+00 2.688119431310e+00 2.684393740546e+00 2.680667428985e+00 2.676943689618e+00 2.673220228421e+00 2.669493149893e+00 2.665773807476e+00 2.662042810677e+00 2.658319891867e+00 2.654587116147e+00 2.650856839037e+00 2.647119743972e+00 2.643376867605e+00 2.639636362443e+00 2.635879491423e+00 2.632129484418e+00 2.628357344687e+00 2.624590159178e+00 2.620804791980e+00 2.617016618585e+00 2.613215999265e+00 2.609400868404e+00 2.605580535823e+00 2.601734916568e+00 2.597892413399e+00 2.594018684578e+00 2.590142343360e+00 2.586240826122e+00 2.582324004296e+00 2.578392327513e+00 2.574432978597e+00 2.570467699385e+00 2.566461961431e+00 2.562451801718e+00 2.558403294931e+00 2.554342836472e+00 2.550248104669e+00 2.546128147460e+00 2.541986489189e+00 2.537804347896e+00 2.533607183664e+00 2.529361845619e+00 2.525103331522e+00 2.520793215359e+00 2.516461040004e+00 2.512087146601e+00 2.507677529726e+00 2.503236193106e+00 2.498744482367e+00 2.494229051242e+00 2.489650669732e+00 2.485051018616e+00 2.480391245427e+00 2.475696785851e+00 2.470953071701e+00 2.466159579270e+00 2.461327239722e+00 2.456430158323e+00 2.451500145031e+00 2.446500571648e+00 2.441462943786e+00 2.436358423206e+00 2.431208415908e+00 2.425998430534e+00 2.420727416367e+00 2.415406643932e+00 2.410014740177e+00 2.404575415986e+00 2.399059878397e+00 2.393495175981e+00 2.387854655574e+00 2.382157357567e+00 2.376390257019e+00 2.370553585312e+00 2.364654723553e+00 2.358678872928e+00 2.352641014817e+00 2.346523027213e+00 2.340343276145e+00 2.334080109352e+00 2.327750943708e+00 2.321342676247e+00 2.314859710171e+00 2.308303210586e+00 2.301664538270e+00 2.294952918267e+00 2.288157406055e+00 2.281286974727e+00 2.274332776048e+00 2.267298491611e+00 2.260182597384e+00 2.252984986447e+00 2.245701494373e+00 2.238338016855e+00 2.230886546712e+00 2.223353888751e+00 2.215732950894e+00 2.208027299293e+00 2.200236487427e+00 2.192355671151e+00 2.184394094313e+00 2.176334378403e+00 2.168198298664e+00 2.159964402763e+00 2.151650134424e+00 2.143241857974e+00 2.134744383882e+00 2.126161058490e+00 2.117479834172e+00 2.108723688845e+00 2.099859578325e+00 2.090921788654e+00 2.081881847507e+00 2.072758848541e+00 2.063543431433e+00 2.054233447904e+00 2.044846342081e+00 2.035350683972e+00 2.025786135947e+00 2.016109951427e+00 2.006362177962e+00 1.996513571804e+00 1.986580928737e+00 1.976562118629e+00 1.966441513562e+00 1.956255403173e+00 1.945954637273e+00 1.935593613200e+00 1.925119871474e+00 1.914578250705e+00 1.903942021192e+00 1.893216623349e+00 1.882422005556e+00 1.871517344955e+00 1.860560834499e+00 1.849486871245e+00 1.838361891132e+00 1.827131090350e+00 1.815832975618e+00 1.804452396664e+00 1.792981629471e+00 1.781454760044e+00 1.769819393654e+00 1.758142513502e+00 1.746356732631e+00 1.734522601090e+00 1.722599687880e+00 1.710608227332e+00 1.698551572144e+00 1.686409609884e+00 1.674223501888e+00 1.661939612495e+00 1.649621919832e+00 1.637212341512e+00 1.624761359801e+00 1.612236887316e+00 1.599654363122e+00 1.587024668150e+00 1.574319822924e+00 1.561589765703e+00 1.548776640323e+00 1.535946051727e+00 1.523041459883e+00 1.510111473409e+00 1.497131753268e+00 1.484113451622e+00 1.471068602513e+00 1.457972900192e+00 1.444872958631e+00 1.431718084894e+00 1.418570917531e+00 1.405377265142e+00 1.392193368466e+00 1.378984190684e+00 1.365774294120e+00 1.352570005696e+00 1.339351475593e+00 1.326170833890e+00 1.312969285153e+00 1.299830218407e+00 1.286678737993e+00 1.273590295211e+00 1.260525211957e+00 1.247509432062e+00 1.234561061079e+00 1.221649018128e+00 1.208844858438e+00 1.196076910377e+00 1.183438413807e+00 1.170861425931e+00 1.158416440829e+00 1.146079065260e+00 1.133860131775e+00 1.121803260296e+00 1.109859078881e+00 1.098118761542e+00 1.086505933475e+00 1.075119533017e+00 1.063898633498e+00 1.052904501609e+00 1.042131344876e+00 1.031582009007e+00 1.021308213201e+00 1.011264491407e+00 1.001536805399e+00 9.920617717274e-01 9.829268062443e-01 9.740843974003e-01 9.655907328185e-01 9.574397628763e-01 9.496424298951e-01 9.422325154485e-01 9.351850235119e-01 9.285628369819e-01 9.223175848316e-01 9.165207726178e-01 9.111250465011e-01 9.061865863316e-01 9.016812248858e-01 8.976266067033e-01 8.940392379860e-01 8.908881059579e-01 8.882326597904e-01 8.860033526924e-01 8.842743035723e-01 8.829748410002e-01 8.821579085363e-01 8.817843831757e-01 8.818539129204e-01 8.823838417985e-01 8.833113466721e-01 8.847020401662e-01 8.864575854613e-01 8.886511634995e-01 8.911984054457e-01 8.941257601163e-01 8.974071917654e-01 9.010051012285e-01 9.049520521466e-01 9.091579541627e-01 9.136831215724e-01 9.184374658664e-01 9.234525767296e-01 9.286809710222e-01 9.341048396269e-01 9.397263764224e-01 9.454827979049e-01 9.514091148133e-01 9.574306164724e-01 9.635698248902e-01 9.697799034314e-01 9.760559051521e-01 9.823757865016e-01 9.887160293969e-01 9.950701950970e-01 1.001405730729e+00 1.007720188333e+00 1.013985638262e+00 1.020193316680e+00 1.026325370294e+00 1.032368775853e+00 1.038300595696e+00 1.044124830777e+00 1.049805088568e+00 1.055353525108e+00 1.060736107649e+00 1.065955227607e+00 1.070998630817e+00 1.075842402378e+00 1.080504268554e+00 1.084937150811e+00 1.089174035310e+00 1.093164854193e+00 1.096935580073e+00 1.100462165108e+00 1.103732952236e+00 1.106764162593e+00 1.109513614275e+00 1.112015573734e+00 1.114226577007e+00 1.116172487956e+00 1.117828379832e+00 1.119197069399e+00 1.120277338761e+00 1.121054452749e+00 1.121541426975e+00 1.121713615708e+00 1.121593047888e+00 1.121152526727e+00 1.120412825934e+00 1.119349807487e+00 1.117981231021e+00 1.116295169181e+00 1.114291522550e+00 1.111982711217e+00 1.109343076068e+00 1.106412140276e+00 1.103146987979e+00 1.099592405666e+00 1.095718646887e+00 1.091548500846e+00 1.087086169560e+00 1.082316460058e+00 1.077285941521e+00 1.071951996053e+00 1.066373305204e+00 1.060519388270e+00 1.054425259765e+00 1.048098405921e+00 1.041540456443e+00 1.034792842865e+00 1.027833975304e+00 1.020723712641e+00 1.013442259681e+00 1.006039219728e+00 9.985212145820e-01 9.909103348160e-01 9.832450640153e-01 9.755276137472e-01 9.678143728945e-01 9.601007102299e-01 9.524421500766e-01 9.448516687846e-01 9.373620871050e-01 9.300134825223e-01 9.228123224037e-01 9.158183866883e-01 9.090318940531e-01 9.025036436445e-01 8.962464646657e-01 8.902879569969e-01 8.846631483809e-01 8.793713888612e-01 8.744602039174e-01 8.699186241136e-01 8.657794427011e-01 8.620489335863e-01 8.587226663477e-01 8.558335784044e-01 8.533427091595e-01 8.512913053910e-01 8.496394421938e-01 8.483946522912e-01 8.475559076720e-01 8.470784783523e-01 8.469927851449e-01 8.472370412398e-01 8.478252426381e-01 8.487234353473e-01 8.499120003518e-01 8.513835917548e-01 8.531012245931e-01 8.550689047763e-01 8.572501688391e-01 8.596501507080e-01 8.622378225466e-01 8.650211012256e-01 8.679797528424e-01 8.711176543166e-01 8.744392219089e-01 8.779295605822e-01 8.816191484095e-01 8.854896147302e-01 8.895781234294e-01 8.938799995684e-01 8.984214834276e-01 9.032213051060e-01 9.082894966037e-01 9.136602005366e-01 9.193379365275e-01 9.253621463246e-01 9.317292027098e-01 9.384735009673e-01 9.455959282718e-01 9.531111383753e-01 9.610256790346e-01 9.693276597578e-01 9.780229078859e-01 9.870844374637e-01 9.964992151741e-01 1.006229916704e+00 1.016243891672e+00 1.026485614956e+00 1.036908375973e+00 1.047441904928e+00 1.058014850134e+00 1.068549798580e+00 1.078958149342e+00 1.089148716324e+00 1.099018895169e+00 1.108476409772e+00 1.117402545296e+00 1.125705174644e+00 1.133266351020e+00 1.139988669829e+00 1.145765336784e+00 1.150495756267e+00 1.154101142343e+00 1.156477869034e+00 1.157572479298e+00 1.157309648780e+00 1.155647348977e+00 1.152547297688e+00 1.147996721527e+00 1.141995409434e+00 1.134558484130e+00 1.125735145372e+00 1.115575625684e+00 1.104172482148e+00 1.091617808809e+00 1.078043784537e+00 1.063585301443e+00 1.048404527189e+00 1.032673117161e+00 1.016572661221e+00 1.000300240043e+00 9.840427635511e-01 9.679999064529e-01 9.523446835429e-01 9.372591978104e-01 9.228850686041e-01 9.093569682174e-01 8.967807032682e-01 8.852234363937e-01 8.747422603890e-01 8.653472091201e-01 8.570448375633e-01 8.498024087645e-01 8.435930993169e-01 8.383691109058e-01 8.340912693043e-01 8.307272933540e-01 8.282467570236e-01 8.255808708604e-01 8.231291137119e-01 8.214194619344e-01 8.209403835969e-01 8.219587136067e-01 8.244425747617e-01 8.280789041998e-01 8.323874050922e-01 8.368941514545e-01 8.413229857291e-01 8.456838429333e-01 8.502947433716e-01 8.557005911717e-01 8.624877370993e-01 8.711074096235e-01 8.817441461753e-01 8.942501043639e-01 9.082114554253e-01 9.231110816735e-01 9.385037147246e-01 9.541549185880e-01 9.701163640558e-01 9.866885417621e-01 1.004271345716e+00 1.023196971270e+00 1.043477569469e+00 1.064136856666e+00 1.051651804076e+00 1.004829113206e+00 9.484093098855e-01 9.139666291396e-01 9.235608212419e-01 9.734077744999e-01 1.037691203443e+00 1.087324404871e+00 1.103323950921e+00 1.081234197572e+00 1.031239114206e+00 9.754823293347e-01 9.405333389125e-01 9.432365176713e-01 9.791004434707e-01 1.026784035190e+00 1.063459559691e+00 1.076121353722e+00 1.065287399641e+00 1.043683235806e+00 1.030220283032e+00 1.039420167723e+00 1.071265871734e+00 1.110627560026e+00 1.136427346448e+00 1.131900791761e+00 1.090835656251e+00 1.020214373306e+00 9.403428845855e-01 8.804855325782e-01 8.654497827570e-01 8.973143957108e-01 9.535918130142e-01 1.005114240061e+00 1.031695527308e+00 1.027462108032e+00 1.000395473861e+00 9.685173269347e-01 9.516082745148e-01 9.594991502972e-01 9.850509883367e-01 1.009232758212e+00 1.012789622311e+00 9.853609264905e-01 9.298664947438e-01 8.635095877585e-01 8.141670513806e-01 8.070460108641e-01 8.452071915387e-01 9.063285408081e-01 9.605958025956e-01 9.869282930249e-01 9.790709457492e-01 9.463233697085e-01 9.107500880954e-01 8.980782433450e-01 9.212640227137e-01 9.694492466832e-01 1.015445085861e+00 1.031943540217e+00 1.002474054341e+00 9.267504334129e-01 8.247943891661e-01 7.404104339764e-01 7.293353173481e-01 8.106986867619e-01 9.434403632671e-01 1.070705006924e+00 1.151126536416e+00 1.161964282762e+00 1.097276926724e+00 9.678682890772e-01 8.044564899409e-01 6.656800899456e-01 6.314256526867e-01 7.246591710749e-01 8.764576631730e-01 1.015651386574e+00 1.102596731901e+00 1.120642681384e+00 1.069341969802e+00 9.618562994946e-01 8.249618196016e-01 7.008235665425e-01 6.422615444631e-01 6.780472297517e-01 7.805852184485e-01 9.013655907769e-01 1.006571335995e+00 1.078612695184e+00 1.109793950847e+00 1.098329838552e+00 1.046878014851e+00 9.635024666457e-01 8.649942223695e-01 7.815548056722e-01 7.545690911556e-01 8.107948102996e-01 9.338196886865e-01 1.079820996481e+00 1.206552444146e+00 1.283031039293e+00 1.290563879975e+00 1.223551375889e+00 1.091813008287e+00 9.256284868868e-01 7.840291226532e-01 7.469362251950e-01 8.413272234444e-01 1.001447315148e+00 1.149164762068e+00 1.235379228646e+00 1.236331065835e+00 1.148386149154e+00 9.873459576185e-01 7.927223107299e-01 6.394576495110e-01 6.231063426647e-01 7.423614658782e-01 8.964178018281e-01 1.008323658316e+00 1.041614471883e+00 9.864401628775e-01 8.548386883871e-01 6.844319001509e-01 5.532593435520e-01 5.641955180626e-01 7.080362082244e-01 8.809541459586e-01 1.012770182606e+00 1.071896121483e+00 1.051314908170e+00 9.647952474891e-01 8.482208897042e-01 7.606018693542e-01 7.619666065850e-01 8.566622446038e-01 9.913725576855e-01 1.112323961738e+00 1.190856502365e+00 1.231372424394e+00
 3.061322708977e+00 3.062332418299e+00 3.063266038824e+00 3.064397620609e+00 3.065960025129e+00 3.067924569148e+00 3.070012248982e+00 3.071888206144e+00 3.073375211543e+00 3.074504506459e+00 3.075459335154e+00 3.076513583369e+00 3.077918987041e+00 3.079738246842e+00 3.081792806625e+00 3.083793026038e+00 3.085534380425e+00 3.086956429518e+00 3.088103311152e+00 3.089111887721e+00 3.090207490232e+00 3.091624851070e+00 3.093437168031e+00 3.095470106176e+00 3.097428326996e+00 3.099078371566e+00 3.100371677490e+00 3.101413686980e+00 3.102416858930e+00 3.103617878889e+00 3.105176090050e+00 3.107073222243e+00 3.109128745532e+00 3.111069885470e+00 3.112676352215e+00 3.113884316905e+00 3.114834833034e+00 3.115839879857e+00 3.117194995415e+00 3.118988198534e+00 3.121049681723e+00 3.123087168731e+00 3.124874048902e+00 3.126329720960e+00 3.127506115475e+00 3.128542005971e+00 3.129647994537e+00 3.131020433599e+00 3.132771652072e+00 3.134823684617e+00 3.136922577690e+00 3.138748576577e+00 3.140104277558e+00 3.141068641296e+00 3.141970672873e+00 3.143192129263e+00 3.144900222865e+00 3.146960688252e+00 3.149074021048e+00 3.150971600539e+00 3.152549732425e+00 3.153857210828e+00 3.155026483776e+00 3.156207333360e+00 3.157540034048e+00 3.159140239200e+00 3.161039063229e+00 3.163124754184e+00 3.165131428164e+00 3.166772651056e+00 3.167963389181e+00 3.168898427973e+00 3.169960890231e+00 3.171456538760e+00 3.173398545144e+00 3.175519494321e+00 3.177476550095e+00 3.179079678672e+00 3.180390666384e+00 3.181617115582e+00 3.182910054843e+00 3.184300761917e+00 3.185723843381e+00 3.187182397510e+00 3.188750290421e+00 3.190484980483e+00 3.192290650471e+00 3.193924428560e+00 3.195149555069e+00 3.195955064405e+00 3.196637554461e+00 3.197645432059e+00 3.199268036853e+00 3.201389746890e+00 3.203555062621e+00 3.205254050928e+00 3.206282087341e+00 3.206876264176e+00 3.207557891742e+00 3.208783108856e+00 3.210638340253e+00 3.212821460404e+00 3.214877314578e+00 3.216510687191e+00 3.217736020575e+00 3.218808780836e+00 3.220006037125e+00 3.221449207172e+00 3.223068131600e+00 3.224725484518e+00 3.226359232693e+00 3.228005106128e+00 3.229703349845e+00 3.231395489446e+00 3.232920999569e+00 3.234133992088e+00 3.235075866643e+00 3.236006022803e+00 3.237272694940e+00 3.239066046601e+00 3.241231253368e+00 3.243332793840e+00 3.244914536804e+00 3.245820392056e+00 3.246322805145e+00 3.246978530770e+00 3.248279522358e+00 3.250335122562e+00 3.252794815208e+00 3.255071579565e+00 3.256706036005e+00 3.257635971846e+00 3.258211187760e+00 3.258971197149e+00 3.260321211645e+00 3.262301674872e+00 3.264603841528e+00 3.266764247327e+00 3.268433124853e+00 3.269534239396e+00 3.270287155082e+00 3.271084542016e+00 3.272264391661e+00 3.273936215778e+00 3.275945251178e+00 3.277973386627e+00 3.279704681912e+00 3.281006616745e+00 3.281997038117e+00 3.282950118976e+00 3.284122297320e+00 3.285621255206e+00 3.287372521186e+00 3.289179949055e+00 3.290844468163e+00 3.292279907942e+00 3.293516424378e+00 3.294657526312e+00 3.295825294142e+00 3.297127126973e+00 3.298607345500e+00 3.300221879410e+00 3.301870697816e+00 3.303445415179e+00 3.304871477325e+00 3.306166569007e+00 3.307427482498e+00 3.308769358930e+00 3.310231534704e+00 3.311780651446e+00 3.313340777331e+00 3.314844884145e+00 3.316272945195e+00 3.317648791640e+00 3.319012393813e+00 3.320376701965e+00 3.321752007070e+00 3.323139492726e+00 3.324549295256e+00 3.325974725490e+00 3.327410922802e+00 3.328839637603e+00 3.330245695331e+00 3.331631351456e+00 3.333011169943e+00 3.334398118751e+00 3.335793665501e+00 3.337197259190e+00 3.338609782803e+00 3.340022177107e+00 3.341428341656e+00 3.342827510053e+00 3.344219950383e+00 3.345606912976e+00 3.346992507945e+00 3.348386244680e+00 3.349780605219e+00 3.351177525837e+00 3.352572532814e+00 3.353965032847e+00 3.355351741499e+00 3.356737280510e+00 3.358127729775e+00 3.359519185981e+00 3.360900165742e+00 3.362276192745e+00 3.363648669253e+00 3.365018563758e+00 3.366393347420e+00 3.367773067894e+00 3.369143308877e+00 3.370507404248e+00 3.371868948784e+00 3.373237461402e+00 3.374613007772e+00 3.375993317184e+00 3.377367188149e+00 3.378732146871e+00 3.380093126158e+00 3.381463046584e+00 3.382832667254e+00 3.384196793179e+00 3.385550857370e+00 3.386899079245e+00 3.388246844229e+00 3.389599958792e+00 3.390955151052e+00 3.392303711258e+00 3.393648014551e+00 3.394997604695e+00 3.396352386583e+00 3.397706241638e+00 3.399055272997e+00 3.400398949758e+00 3.401735560784e+00 3.403074488592e+00 3.404416649481e+00 3.405754497734e+00 3.407083766341e+00 3.408410080389e+00 3.409737181987e+00 3.411065346626e+00 3.412397435478e+00 3.413729522543e+00 3.415053376468e+00 3.416376235142e+00 3.417700630878e+00 3.419026823929e+00 3.420350259846e+00 3.421669520790e+00 3.422983954263e+00 3.424293243290e+00 3.425606105797e+00 3.426917285325e+00 3.428223844430e+00 3.429529028744e+00 3.430836327257e+00 3.432139320482e+00 3.433444090562e+00 3.434747030695e+00 3.436045123525e+00 3.437338398604e+00 3.438635398684e+00 3.439929565728e+00 3.441217301982e+00 3.442505110600e+00 3.443792001945e+00 3.445074648974e+00 3.446360133027e+00 3.447644410931e+00 3.448922604313e+00 3.450201003890e+00 3.451479203626e+00 3.452752894725e+00 3.454022794448e+00 3.455294030927e+00 3.456561258346e+00 3.457824980794e+00 3.459088138019e+00 3.460351414972e+00 3.461609567724e+00 3.462867671764e+00 3.464123275735e+00 3.465375733201e+00 3.466628821713e+00 3.467879964751e+00 3.469127325153e+00 3.470371138337e+00 3.471614412895e+00 3.472854789517e+00 3.474090758922e+00 3.475327443375e+00 3.476562317703e+00 3.477792489336e+00 3.479019845451e+00 3.480248601999e+00 3.481472096996e+00 3.482693655694e+00 3.483913497061e+00 3.485130422242e+00 3.486343900547e+00 3.487558008831e+00 3.488768920292e+00 3.489974999417e+00 3.491182851651e+00 3.492385852729e+00 3.493584541681e+00 3.494784547409e+00 3.495982066839e+00 3.497174775923e+00 3.498367646970e+00 3.499555599379e+00 3.500739800688e+00 3.501922931887e+00 3.503102294705e+00 3.504279968866e+00 3.505456850377e+00 3.506630337331e+00 3.507799026945e+00 3.508968811592e+00 3.510132775847e+00 3.511292368180e+00 3.512453368076e+00 3.513605615517e+00 3.514759055303e+00 3.515908511777e+00 3.517058394453e+00 3.518205068954e+00 3.519346002362e+00 3.520486702851e+00 3.521621487130e+00 3.522754284726e+00 3.523884062758e+00 3.525009393203e+00 3.526133255769e+00 3.527255719884e+00 3.528375958476e+00 3.529490996756e+00 3.530604676630e+00 3.531713440990e+00 3.532818067942e+00 3.533920019938e+00 3.535020353961e+00 3.536116401334e+00 3.537212268952e+00 3.538303564125e+00 3.539391198431e+00 3.540474425570e+00 3.541554173788e+00 3.542630441821e+00 3.543703353088e+00 3.544774364637e+00 3.545841240699e+00 3.546904616539e+00 3.547963570438e+00 3.549019660560e+00 3.550070383273e+00 3.551119209961e+00 3.552165306905e+00 3.553206569640e+00 3.554245997216e+00 3.555279469149e+00 3.556308722006e+00 3.557336516332e+00 3.558360650345e+00 3.559379837575e+00 3.560396724026e+00 3.561410143912e+00 3.562418511381e+00 3.563424613692e+00 3.564425028958e+00 3.565423545008e+00 3.566418484048e+00 3.567409201283e+00 3.568395103827e+00 3.569377296270e+00 3.570356007843e+00 3.571329384504e+00 3.572302732071e+00 3.573268753381e+00 3.574230489100e+00 3.575188640667e+00 3.576141534023e+00 3.577092755577e+00 3.578039228689e+00 3.578980595660e+00 3.579919010800e+00 3.580851938440e+00 3.581779780148e+00 3.582703083383e+00 3.583623239863e+00 3.584539141730e+00 3.585451430953e+00 3.586360268787e+00 3.587261370476e+00 3.588159800627e+00 3.589052553646e+00 3.589942058505e+00 3.590829379092e+00 3.591712481218e+00 3.592589411801e+00 3.593460933873e+00 3.594328208448e+00 3.595191559659e+00 3.596052120454e+00 3.596907386779e+00 3.597755786060e+00 3.598601212558e+00 3.599440058493e+00 3.600273650954e+00 3.601106176343e+00 3.601932169675e+00 3.602752273782e+00 3.603568888462e+00 3.604377935190e+00 3.605183188996e+00 3.605982999638e+00 3.606779052169e+00 3.607568046608e+00 3.608355789235e+00 3.609135283193e+00 3.609908989249e+00 3.610679337077e+00 3.611443500491e+00 3.612203972272e+00 3.612961058893e+00 3.613709638932e+00 3.614455035125e+00 3.615192691036e+00 3.615925608208e+00 3.616653197811e+00 3.617378718909e+00 3.618096577994e+00 3.618806463617e+00 3.619514089660e+00 3.620213780269e+00 3.620907949897e+00 3.621595920871e+00 3.622279284163e+00 3.622957330007e+00 3.623629095836e+00 3.624293398858e+00 3.624953651083e+00 3.625608004661e+00 3.626256098875e+00 3.626897041293e+00 3.627533555594e+00 3.628162463840e+00 3.628788527093e+00 3.629405611403e+00 3.630018141593e+00 3.630623085728e+00 3.631218612487e+00 3.631812699108e+00 3.632399150507e+00 3.632978132563e+00 3.633550602278e+00 3.634118744426e+00 3.634677700185e+00 3.635233667263e+00 3.635780936397e+00 3.636322030596e+00 3.636857254468e+00 3.637384901867e+00 3.637904366826e+00 3.638420891295e+00 3.638929281542e+00 3.639428870276e+00 3.639922616401e+00 3.640408145708e+00 3.640886489623e+00 3.641360321773e+00 3.641824715789e+00 3.642284244842e+00 3.642732953461e+00 3.643175568647e+00 3.643610531245e+00 3.644039975279e+00 3.644461668160e+00 3.644876901113e+00 3.645283826135e+00 3.645681857515e+00 3.646074518780e+00 3.646456786451e+00 3.646834376481e+00 3.647206286473e+00 3.647565708399e+00 3.647919431174e+00 3.648264811579e+00 3.648600083624e+00 3.648929951910e+00 3.649250044914e+00 3.649562754350e+00 3.649869211650e+00 3.650163400775e+00 3.650452750382e+00 3.650734114910e+00 3.651003755416e+00 3.651268132584e+00 3.651521941450e+00 3.651769052383e+00 3.652008035497e+00 3.652237499932e+00 3.652457935866e+00 3.652669872407e+00 3.652871465480e+00 3.653066454384e+00 3.653252710785e+00 3.653426531682e+00 3.653595855754e+00 3.653754298918e+00 3.653899590059e+00 3.654042805955e+00 3.654173070621e+00 3.654295283439e+00 3.654407232704e+00 3.654509919144e+00 3.654603716097e+00 3.654688195689e+00 3.654761531761e+00 3.654827867138e+00 3.654884419052e+00 3.654927124715e+00 3.654964607140e+00 3.654989952620e+00 3.655004410224e+00 3.655011241047e+00 3.655005059190e+00 3.654989855275e+00 3.654964558880e+00 3.654931257913e+00 3.654886847411e+00 3.654829886981e+00 3.654763662992e+00 3.654688071982e+00 3.654599758391e+00 3.654503366016e+00 3.654395413604e+00 3.654276211300e+00 3.654147092652e+00 3.654007286801e+00 3.653854818725e+00 3.653693812991e+00 3.653520156280e+00 3.653338199923e+00 3.653140805829e+00 3.652933861741e+00 3.652714531043e+00 3.652485010136e+00 3.652244765910e+00 3.651992544027e+00 3.651727778779e+00 3.651451742024e+00 3.651166787128e+00 3.650866903235e+00 3.650558139578e+00 3.650233908897e+00 3.649898679282e+00 3.649555190864e+00 3.649195209216e+00 3.648824533120e+00 3.648443053085e+00 3.648046274728e+00 3.647638758677e+00 3.647218876848e+00 3.646786446269e+00 3.646342652351e+00 3.645884687768e+00 3.645415658079e+00 3.644930214307e+00 3.644435877299e+00 3.643927559467e+00 3.643405466318e+00 3.642871807400e+00 3.642325514925e+00 3.641764298418e+00 3.641191132288e+00 3.640603725851e+00 3.640003645880e+00 3.639389468864e+00 3.638761775152e+00 3.638121038639e+00 3.637467122290e+00 3.636798418771e+00 3.636116027337e+00 3.635421153062e+00 3.634710621816e+00 3.633986922709e+00 3.633249371846e+00 3.632499105881e+00 3.631732715620e+00 3.630952553328e+00 3.630159187552e+00 3.629349588578e+00 3.628526183233e+00 3.627688430546e+00 3.626833740168e+00 3.625967086901e+00 3.625085538140e+00 3.624188663748e+00 3.623277612842e+00 3.622348898634e+00 3.621407859135e+00 3.620449446648e+00 3.619479478094e+00 3.618490974230e+00 3.617488910888e+00 3.616470382522e+00 3.615437553383e+00 3.614388899175e+00 3.613323487144e+00 3.612243326994e+00 3.611147562047e+00 3.610035576681e+00 3.608906487965e+00 3.607763253581e+00 3.606601952421e+00 3.605426806786e+00 3.604234570998e+00 3.603026895643e+00 3.601799954150e+00 3.600558865856e+00 3.599300188671e+00 3.598026095935e+00 3.596734739490e+00 3.595426528312e+00 3.594102833561e+00 3.592761955008e+00 3.591404069474e+00 3.590028141660e+00 3.588635134263e+00 3.587226175038e+00 3.585799780870e+00 3.584356369346e+00 3.582894522645e+00 3.581415328649e+00 3.579920013917e+00 3.578407168114e+00 3.576875070609e+00 3.575326513697e+00 3.573758959463e+00 3.572175848492e+00 3.570572999338e+00 3.568952550982e+00 3.567315258554e+00 3.565658592974e+00 3.563985418392e+00 3.562291936236e+00 3.560581402571e+00 3.558852548957e+00 3.557104129191e+00 3.555339775691e+00 3.553555323241e+00 3.551752511628e+00 3.549931098370e+00 3.548091463333e+00 3.546234144023e+00 3.544354042643e+00 3.542459079094e+00 3.540544306817e+00 3.538610657463e+00 3.536656631829e+00 3.534683685589e+00 3.532692717443e+00 3.530682320829e+00 3.528653198119e+00 3.526603902659e+00 3.524536915834e+00 3.522449035407e+00 3.520342401087e+00 3.518216696063e+00 3.516072774151e+00 3.513904546993e+00 3.511723212322e+00 3.509519830401e+00 3.507295142939e+00 3.505051562753e+00 3.502789152334e+00 3.500506855351e+00 3.498205398768e+00 3.495882369259e+00 3.493540670583e+00 3.491178356532e+00 3.488797359988e+00 3.486396448945e+00 3.483974617527e+00 3.481532509199e+00 3.479071721821e+00 3.476589361835e+00 3.474089763380e+00 3.471567973227e+00 3.469026794341e+00 3.466466354970e+00 3.463883962321e+00 3.461281925404e+00 3.458661877444e+00 3.456020019452e+00 3.453359725403e+00 3.450679028827e+00 3.447975889132e+00 3.445253236683e+00 3.442513376007e+00 3.439750181295e+00 3.436969312354e+00 3.434166818359e+00 3.431344325526e+00 3.428502611850e+00 3.425639652737e+00 3.422758573641e+00 3.419856887473e+00 3.416934372028e+00 3.413992573468e+00 3.411030260981e+00 3.408048758708e+00 3.405046291572e+00 3.402025153122e+00 3.398984457214e+00 3.395923214021e+00 3.392841652763e+00 3.389741456192e+00 3.386621617476e+00 3.383480723008e+00 3.380322842198e+00 3.377143204372e+00 3.373944539458e+00 3.370726697012e+00 3.367489473434e+00 3.364233533054e+00 3.360957560239e+00 3.357663095560e+00 3.354348091161e+00 3.351016668968e+00 3.347662914982e+00 3.344290862341e+00 3.340903767689e+00 3.337494515601e+00 3.334066566180e+00 3.330621355069e+00 3.327156769113e+00 3.323675392136e+00 3.320171977503e+00 3.316656279111e+00 3.313117606342e+00 3.309560614363e+00 3.305989814834e+00 3.302398003310e+00 3.298789838675e+00 3.295161541660e+00 3.291517863247e+00 3.287858828364e+00 3.284180702552e+00 3.280485228778e+00 3.276772802978e+00 3.273043886641e+00 3.269298736549e+00 3.265536522689e+00 3.261758283223e+00 3.257963856741e+00 3.254155220063e+00 3.250325717626e+00 3.246484048696e+00 3.242626725934e+00 3.238751293504e+00 3.234865714943e+00 3.230960419150e+00 3.227040664452e+00 3.223106625414e+00 3.219158841273e+00 3.215195903476e+00 3.211217757537e+00 3.207229023968e+00 3.203222549410e+00 3.199205988215e+00 3.195175594261e+00 3.191129251866e+00 3.187073084272e+00 3.183000093999e+00 3.178918724284e+00 3.174823191477e+00 3.170714041693e+00 3.166595751242e+00 3.162463543846e+00 3.158323304232e+00 3.154166486963e+00 3.150003743617e+00 3.145826698044e+00 3.141641010465e+00 3.137446521614e+00 3.133237842457e+00 3.129024563664e+00 3.124797492113e+00 3.120563989057e+00 3.116320768463e+00 3.112069800794e+00 3.107809188642e+00 3.103538849577e+00 3.099264269292e+00 3.094979073200e+00 3.090688662592e+00 3.086389369096e+00 3.082083480971e+00 3.077773852975e+00 3.073454264611e+00 3.069133041262e+00 3.064802372107e+00 3.060470130170e+00 3.056130480018e+00 3.051785342434e+00 3.047440012266e+00 3.043086898045e+00 3.038731204537e+00 3.034372730346e+00 3.030009794175e+00 3.025645051473e+00 3.021275619871e+00 3.016907605907e+00 3.012533049598e+00 3.008160808652e+00 3.003783937361e+00 2.999408290902e+00 2.995032858937e+00 2.990654631760e+00 2.986279010224e+00 2.981900429044e+00 2.977525649743e+00 2.973148765123e+00 2.968775872802e+00 2.964404553034e+00 2.960031812794e+00 2.955664167927e+00 2.951295980867e+00 2.946932263291e+00 2.942570450593e+00 2.938213899252e+00 2.933860183145e+00 2.929506940672e+00 2.925161627340e+00 2.920818362863e+00 2.916480768370e+00 2.912148027581e+00 2.907819593276e+00 2.903498180923e+00 2.899179627886e+00 2.894871770006e+00 2.890565748599e+00 2.886268903122e+00 2.881977337245e+00 2.877692861201e+00 2.873416119465e+00 2.869144522812e+00 2.864883433994e+00 2.860624921909e+00 2.856379702068e+00 2.852139074439e+00 2.847908360798e+00 2.843685775720e+00 2.839469316241e+00 2.835265339425e+00 2.831067299178e+00 2.826882376224e+00 2.822701865997e+00 2.818532330911e+00 2.814374160726e+00 2.810223168196e+00 2.806083027451e+00 2.801950193719e+00 2.797828998693e+00 2.793715814988e+00 2.789613960559e+00 2.785520711347e+00 2.781436521884e+00 2.777363470289e+00 2.773297877579e+00 2.769244910300e+00 2.765198922662e+00 2.761165035274e+00 2.757138225866e+00 2.753121319043e+00 2.749117114955e+00 2.745116614752e+00 2.741130470824e+00 2.737148159787e+00 2.733178808634e+00 2.729215244312e+00 2.725261664394e+00 2.721315619178e+00 2.717375765830e+00 2.713447054748e+00 2.709519729864e+00 2.705606280120e+00 2.701693514483e+00 2.697792139672e+00 2.693894740680e+00 2.690001963652e+00 2.686119878192e+00 2.682234357990e+00 2.678363947468e+00 2.674487264831e+00 2.670621311890e+00 2.666755594236e+00 2.662892891657e+00 2.659034181144e+00 2.655171711063e+00 2.651319089733e+00 2.647456729767e+00 2.643604441450e+00 2.639742618693e+00 2.635887297161e+00 2.632025152112e+00 2.628159371982e+00 2.624297489937e+00 2.620421232716e+00 2.616553084999e+00 2.612666226538e+00 2.608785196361e+00 2.604887832464e+00 2.600989766840e+00 2.597080634361e+00 2.593159433939e+00 2.589233962115e+00 2.585287130200e+00 2.581342556918e+00 2.577369691990e+00 2.573396996383e+00 2.569399916388e+00 2.565390885660e+00 2.561367395392e+00 2.557317692026e+00 2.553265818821e+00 2.549173318051e+00 2.545080440847e+00 2.540949013578e+00 2.536809128888e+00 2.532635654620e+00 2.528439481961e+00 2.524222787870e+00 2.519966189504e+00 2.515699397793e+00 2.511384162425e+00 2.507057291382e+00 2.502681148624e+00 2.498284288384e+00 2.493847922241e+00 2.489376379103e+00 2.484875433445e+00 2.480324939522e+00 2.475752785804e+00 2.471119788946e+00 2.466465480282e+00 2.461752898841e+00 2.457008511843e+00 2.452213538574e+00 2.447371923497e+00 2.442492081521e+00 2.437548178454e+00 2.432573444859e+00 2.427529716623e+00 2.422449067327e+00 2.417303049291e+00 2.412111439795e+00 2.406861920352e+00 2.401551524764e+00 2.396191327306e+00 2.390761351507e+00 2.385285466371e+00 2.379733404708e+00 2.374131668270e+00 2.368455546022e+00 2.362723846133e+00 2.356921049820e+00 2.351051201561e+00 2.345116781353e+00 2.339106533202e+00 2.333036128246e+00 2.326882831953e+00 2.320668797542e+00 2.314372887391e+00 2.308008827754e+00 2.301566741678e+00 2.295049103119e+00 2.288457177017e+00 2.281784606456e+00 2.275035875336e+00 2.268205218079e+00 2.261297174345e+00 2.254306270576e+00 2.247234583002e+00 2.240080003904e+00 2.232843282318e+00 2.225520311444e+00 2.218115328771e+00 2.210622537504e+00 2.203046404301e+00 2.195383304663e+00 2.187632989416e+00 2.179797236393e+00 2.171869084638e+00 2.163860355548e+00 2.155752492442e+00 2.147566310635e+00 2.139282221864e+00 2.130916282173e+00 2.122455027678e+00 2.113903923310e+00 2.105264995224e+00 2.096527312057e+00 2.087713266880e+00 2.078791237894e+00 2.069793636928e+00 2.060693065850e+00 2.051507498823e+00 2.042229839545e+00 2.032855623510e+00 2.023403621923e+00 2.013843262466e+00 2.004211327789e+00 1.994469074392e+00 1.984652560083e+00 1.974736308129e+00 1.964733078389e+00 1.954645680121e+00 1.944454477805e+00 1.934198406232e+00 1.923826741792e+00 1.913393999946e+00 1.902851186351e+00 1.892237986828e+00 1.881532006487e+00 1.870736477065e+00 1.859872281010e+00 1.848898654155e+00 1.837873701546e+00 1.826732892667e+00 1.815541140864e+00 1.804246545602e+00 1.792883372089e+00 1.781442306358e+00 1.769910395751e+00 1.758325777370e+00 1.746634992795e+00 1.734903187343e+00 1.723067213906e+00 1.711184811775e+00 1.699215251151e+00 1.687182067807e+00 1.675086077857e+00 1.662909091607e+00 1.650690606439e+00 1.638380195067e+00 1.626038338725e+00 1.613610517516e+00 1.601145468610e+00 1.588611797790e+00 1.576026485067e+00 1.563397506484e+00 1.550701238948e+00 1.537982643779e+00 1.525191167792e+00 1.512385336809e+00 1.499514848011e+00 1.486624229861e+00 1.473691462892e+00 1.460728928136e+00 1.447745117648e+00 1.434721453285e+00 1.421699304877e+00 1.408632506342e+00 1.395582225546e+00 1.382493026859e+00 1.369424805545e+00 1.356338483058e+00 1.343263551623e+00 1.330201838540e+00 1.317138732781e+00 1.304122940687e+00 1.291097549676e+00 1.278144988672e+00 1.265190111219e+00 1.252313301319e+00 1.239467514361e+00 1.226685700785e+00 1.213983972763e+00 1.201328706523e+00 1.188796630968e+00 1.176311312282e+00 1.163970597823e+00 1.151702555293e+00 1.139582067835e+00 1.127581304691e+00 1.115714802347e+00 1.104022977646e+00 1.092458063965e+00 1.081112309209e+00 1.069907512328e+00 1.058944105258e+00 1.048161563927e+00 1.037620874730e+00 1.027315359776e+00 1.017249719610e+00 1.007472475171e+00 9.979425123266e-01 9.887421700315e-01 9.798095192367e-01 9.712318031550e-01 9.629607973745e-01 9.550531163979e-01 9.475004007335e-01 9.403163678993e-01 9.335317750156e-01 9.271232949548e-01 9.211524563583e-01 9.155673308999e-01 9.104452902811e-01 9.057310914430e-01 9.014852814301e-01 8.976802314572e-01 8.943328784919e-01 8.914611204633e-01 8.890293509342e-01 8.871010603717e-01 8.855982837573e-01 8.846026218181e-01 8.840349101477e-01 8.839528356127e-01 8.843132493231e-01 8.851135812181e-01 8.863755847290e-01 8.880285906319e-01 8.901438280262e-01 8.926176979043e-01 8.955236708058e-01 8.987792942151e-01 9.024046827750e-01 9.063818351216e-01 9.106633804805e-01 9.152889708508e-01 9.201631708618e-01 9.253481683795e-01 9.307542855945e-01 9.364086301954e-01 9.422719418721e-01 9.483148047944e-01 9.545507386113e-01 9.609093766684e-01 9.674271146951e-01 9.740320285681e-01 9.807405707851e-01 9.875146668203e-01 9.943385481944e-01 1.001201228693e+00 1.008069310114e+00 1.014941010706e+00 1.021786150207e+00 1.028593758288e+00 1.035346601776e+00 1.042024577649e+00 1.048618687686e+00 1.055110583631e+00 1.061478512552e+00 1.067726287399e+00 1.073815346816e+00 1.079761622399e+00 1.085524952842e+00 1.091111956223e+00 1.096508423145e+00 1.101688558338e+00 1.106673328873e+00 1.111410084529e+00 1.115935418343e+00 1.120196986215e+00 1.124219424359e+00 1.127980373798e+00 1.131465535850e+00 1.134692119902e+00 1.137615538510e+00 1.140270868886e+00 1.142614715050e+00 1.144668653051e+00 1.146412639411e+00 1.147843371421e+00 1.148962725827e+00 1.149754585990e+00 1.150229159894e+00 1.150365179087e+00 1.150178197295e+00 1.149647351343e+00 1.148785193120e+00 1.147573744650e+00 1.146026182157e+00 1.144129280358e+00 1.141885154270e+00 1.139302204516e+00 1.136355829651e+00 1.133084662287e+00 1.129444858484e+00 1.125479548115e+00 1.121159302969e+00 1.116503776133e+00 1.111520337474e+00 1.106189015484e+00 1.100556927664e+00 1.094582186650e+00 1.088319244739e+00 1.081741077048e+00 1.074877621309e+00 1.067740453833e+00 1.060328502236e+00 1.052679098167e+00 1.044779666622e+00 1.036679242176e+00 1.028366750223e+00 1.019886669200e+00 1.011249000432e+00 1.002479651671e+00 9.936105662285e-01 9.846549707956e-01 9.756612793245e-01 9.666379938502e-01 9.576367217041e-01 9.486736500449e-01 9.397929614247e-01 9.310286265797e-01 9.224043993321e-01 9.139744892825e-01 9.057525631694e-01 8.977958079703e-01 8.901195664084e-01 8.827675288903e-01 8.757740964362e-01 8.691539888271e-01 8.629593303592e-01 8.571893768739e-01 8.518874233267e-01 8.470636554070e-01 8.427275809340e-01 8.389145955454e-01 8.355981433899e-01 8.328216923270e-01 8.305525942911e-01 8.288046473865e-01 8.275758736895e-01 8.268311464489e-01 8.265955303848e-01 8.268112779965e-01 8.274915268652e-01 8.285986843940e-01 8.301129553905e-01 8.320196460021e-01 8.342794823589e-01 8.368890833331e-01 8.398058272246e-01 8.430278171404e-01 8.465145721483e-01 8.502656689120e-01 8.542530153659e-01 8.584680360464e-01 8.629059071743e-01 8.675412628170e-01 8.723924329506e-01 8.774311330880e-01 8.826784211416e-01 8.881230801379e-01 8.937757808620e-01 8.996409211006e-01 9.057217135352e-01 9.120338626120e-01 9.185744324470e-01 9.253692473829e-01 9.324011477642e-01 9.396989250926e-01 9.472485555168e-01 9.550592670588e-01 9.631283507312e-01 9.714380826237e-01 9.799887465923e-01 9.887495938316e-01 9.977090396825e-01 1.006826126218e+00 1.016073322834e+00 1.025398756277e+00 1.034761226812e+00 1.044099572472e+00 1.053353328107e+00 1.062455141252e+00 1.071333208046e+00 1.079912678007e+00 1.088106117806e+00 1.095841957332e+00 1.103024060396e+00 1.109580263212e+00 1.115414874987e+00 1.120458020467e+00 1.124626740949e+00 1.127846697278e+00 1.130064070140e+00 1.131204410974e+00 1.131239024575e+00 1.130118461749e+00 1.127830949863e+00 1.124358421946e+00 1.119712923807e+00 1.113917222243e+00 1.107005448393e+00 1.099041135732e+00 1.090088446059e+00 1.080246742557e+00 1.069608426186e+00 1.058304309156e+00 1.046450622548e+00 1.034192520404e+00 1.021668231607e+00 1.009018984408e+00 9.963881473946e-01 9.839000864233e-01 9.716839667096e-01 9.598316033400e-01 9.484391379073e-01 9.375603236772e-01 9.272422487988e-01 9.175072368012e-01 9.083501873103e-01 8.997722723455e-01 8.917386093399e-01 8.842351860780e-01 8.772320283057e-01 8.707258254944e-01 8.647141499970e-01 8.592245222014e-01 8.543051212932e-01 8.504050049494e-01 8.462043654034e-01 8.421459905448e-01 8.388085337746e-01 8.367273926659e-01 8.362168160981e-01 8.372850308642e-01 8.396455554463e-01 8.428244781881e-01 8.463409528820e-01 8.498951177702e-01 8.534698638418e-01 8.573502364844e-01 8.620563957888e-01 8.681600448683e-01 8.761116668450e-01 8.861068223474e-01 8.980182418026e-01 9.114648673825e-01 9.259582693747e-01 9.410851512062e-01 9.566350361566e-01 9.726732662408e-01 9.894915506040e-01 1.007452392284e+00 1.026805064405e+00 1.047488686723e+00 1.068895917679e+00 1.056552960475e+00 1.008743645213e+00 9.491574073568e-01 9.095886186278e-01 9.136344468994e-01 9.594082743645e-01 1.021798918673e+00 1.071331113141e+00 1.088402435426e+00 1.068133097848e+00 1.020565051119e+00 9.679102078639e-01 9.367525353527e-01 9.435190972710e-01 9.829450295400e-01 1.033064898609e+00 1.070735468730e+00 1.082767155101e+00 1.069576122712e+00 1.044033842311e+00 1.025724315368e+00 1.030391676248e+00 1.059145887095e+00 1.097159857950e+00 1.122902846342e+00 1.118952800049e+00 1.078660233760e+00 1.008996148711e+00 9.308197382759e-01 8.743612068228e-01 8.648617167926e-01 9.033331423088e-01 9.654863220185e-01 1.020837269252e+00 1.048413553662e+00 1.041834598242e+00 1.008996189722e+00 9.687896633687e-01 9.433574314117e-01 9.457267321776e-01 9.706797366751e-01 9.987134324535e-01 1.008661374350e+00 9.879854509208e-01 9.376043799020e-01 8.730208570606e-01 8.212954392690e-01 8.090019396414e-01 8.427019807655e-01 9.027363186212e-01 9.594024238109e-01 9.901357047954e-01 9.865547722646e-01 9.555160026602e-01 9.168283347224e-01 8.956146247903e-01 9.074713257326e-01 9.460376053719e-01 9.871368197055e-01 1.004123587246e+00 9.798668208534e-01 9.128148574213e-01 8.209508516741e-01 7.442716553316e-01 7.332086837148e-01 8.062660223218e-01 9.279361154552e-01 1.045599075011e+00 1.119346452667e+00 1.126768851829e+00 1.061948649619e+00 9.357366873528e-01 7.792018849073e-01 6.513994840804e-01 6.290554969243e-01 7.275571506769e-01 8.777624454936e-01 1.012368783554e+00 1.094040098823e+00 1.107306265099e+00 1.052588893728e+00 9.440654035727e-01 8.100580821595e-01 6.946963021399e-01 6.502356461519e-01 6.985225928642e-01 8.066642759026e-01 9.274373905128e-01 1.029634832819e+00 1.097647266336e+00 1.125345906582e+00 1.112293427421e+00 1.062184363461e+00 9.835978674756e-01 8.928469268325e-01 8.176565731311e-01 7.943087166533e-01 8.461067871880e-01 9.601095277006e-01 1.097924371307e+00 1.220020421189e+00 1.296088230909e+00 1.307187080863e+00 1.246922110387e+00 1.123659996204e+00 9.648206673632e-01 8.233958389335e-01 7.720413439789e-01 8.439585338704e-01 9.874016983014e-01 1.127839921630e+00 1.214731588303e+00 1.222580611731e+00 1.146138186437e+00 9.992030852093e-01 8.175314288950e-01 6.669399164995e-01 6.317540727410e-01 7.234423794767e-01 8.582447805971e-01 9.608987545831e-01 9.935209094202e-01 9.454470557276e-01 8.285038052091e-01 6.801885022393e-01 5.737519761703e-01 5.927909121752e-01 7.235401805567e-01 8.787230712310e-01 9.956072685426e-01 1.044659708726e+00 1.019970190356e+00 9.365392913668e-01 8.317040512734e-01 7.638321416648e-01 7.846036990362e-01 8.882511027728e-01 1.022011687795e+00 1.136891728614e+00 1.208216216112e+00 1.244006091805e+00
 3.076264618701e+00 3.077293059067e+00 3.078246549717e+00 3.079404552862e+00 3.080993617727e+00 3.082987272988e+00 3.085101851975e+00 3.087001681723e+00 3.088512974587e+00 3.089664553891e+00 3.090643448906e+00 3.091723358892e+00 3.093152141258e+00 3.094994665919e+00 3.097072467473e+00 3.099098016966e+00 3.100863230393e+00 3.102308441413e+00 3.103478904177e+00 3.104507532651e+00 3.105621992674e+00 3.107061189743e+00 3.108895662814e+00 3.110955687110e+00 3.112941167657e+00 3.114615909296e+00 3.115931180315e+00 3.116994016928e+00 3.118019558230e+00 3.119244531107e+00 3.120829037399e+00 3.122752764745e+00 3.124832305447e+00 3.126798740524e+00 3.128429721058e+00 3.129660987507e+00 3.130634090740e+00 3.131660615880e+00 3.133035540444e+00 3.134851472220e+00 3.136937682866e+00 3.139002147707e+00 3.140813129002e+00 3.142293860625e+00 3.143490719505e+00 3.144548988095e+00 3.145676596964e+00 3.147073950388e+00 3.148848709102e+00 3.150926194167e+00 3.153049072909e+00 3.154900752601e+00 3.156280117986e+00 3.157266883246e+00 3.158189595136e+00 3.159432445272e+00 3.161162510525e+00 3.163247679293e+00 3.165387047421e+00 3.167311335996e+00 3.168912249568e+00 3.170243376584e+00 3.171434905171e+00 3.172638569751e+00 3.173995286995e+00 3.175616367300e+00 3.177539572348e+00 3.179650137598e+00 3.181679790267e+00 3.183349170106e+00 3.184562897525e+00 3.185519245817e+00 3.186601687961e+00 3.188118702141e+00 3.190082994316e+00 3.192228615128e+00 3.194211835500e+00 3.195841583455e+00 3.197177698493e+00 3.198424673060e+00 3.199741051193e+00 3.201150395942e+00 3.202597659053e+00 3.204081098648e+00 3.205673603429e+00 3.207433637682e+00 3.209265614259e+00 3.210923850783e+00 3.212171501057e+00 3.212999836436e+00 3.213701042846e+00 3.214729787180e+00 3.216375667724e+00 3.218523557417e+00 3.220717066224e+00 3.222441837782e+00 3.223492277211e+00 3.224106348372e+00 3.224806550200e+00 3.226053847527e+00 3.227934275590e+00 3.230145056227e+00 3.232229483035e+00 3.233886935805e+00 3.235134617657e+00 3.236229130292e+00 3.237447466234e+00 3.238916364925e+00 3.240559467681e+00 3.242243295402e+00 3.243902589191e+00 3.245571009365e+00 3.247291277251e+00 3.249008684170e+00 3.250558485391e+00 3.251796404940e+00 3.252761724915e+00 3.253713495602e+00 3.255000318911e+00 3.256814577614e+00 3.259004921452e+00 3.261132969649e+00 3.262740796164e+00 3.263669076592e+00 3.264192591090e+00 3.264866712543e+00 3.266184159185e+00 3.268262951879e+00 3.270748139720e+00 3.273051996774e+00 3.274713159255e+00 3.275665082348e+00 3.276261470118e+00 3.277037885617e+00 3.278407383531e+00 3.280409943863e+00 3.282739505784e+00 3.284928566601e+00 3.286622693537e+00 3.287747499919e+00 3.288520200700e+00 3.289336307930e+00 3.290537514809e+00 3.292233334219e+00 3.294268177487e+00 3.296321325210e+00 3.298078198029e+00 3.299402603933e+00 3.300413988222e+00 3.301388423971e+00 3.302580212469e+00 3.304100378291e+00 3.305874062281e+00 3.307704300583e+00 3.309394304742e+00 3.310853285166e+00 3.312111883590e+00 3.313273504332e+00 3.314460990014e+00 3.315785759691e+00 3.317287575484e+00 3.318925426756e+00 3.320600272865e+00 3.322197670485e+00 3.323645538038e+00 3.324961093661e+00 3.326243797266e+00 3.327607270967e+00 3.329092505606e+00 3.330663173082e+00 3.332245199589e+00 3.333771625090e+00 3.335221707738e+00 3.336618583394e+00 3.338005199212e+00 3.339390811818e+00 3.340786230715e+00 3.342196033260e+00 3.343627108221e+00 3.345075492232e+00 3.346532015672e+00 3.347983956391e+00 3.349410366248e+00 3.350818913912e+00 3.352218611765e+00 3.353628176703e+00 3.355044832058e+00 3.356468057784e+00 3.357903241239e+00 3.359336545096e+00 3.360763655775e+00 3.362183305545e+00 3.363598481132e+00 3.365005137925e+00 3.366412894540e+00 3.367826292639e+00 3.369243830709e+00 3.370660841923e+00 3.372076472997e+00 3.373489167100e+00 3.374896437217e+00 3.376303636391e+00 3.377714665972e+00 3.379124749586e+00 3.380528746986e+00 3.381924096220e+00 3.383316688380e+00 3.384706870826e+00 3.386102437101e+00 3.387502668256e+00 3.388892957052e+00 3.390276725979e+00 3.391659630253e+00 3.393047065758e+00 3.394442796566e+00 3.395842725512e+00 3.397237331700e+00 3.398621577620e+00 3.400003199286e+00 3.401391756624e+00 3.402782344157e+00 3.404164666198e+00 3.405538603693e+00 3.406905669157e+00 3.408273188522e+00 3.409646386115e+00 3.411019917293e+00 3.412387440294e+00 3.413751024357e+00 3.415121388230e+00 3.416493339824e+00 3.417867116823e+00 3.419234915188e+00 3.420596296515e+00 3.421952743322e+00 3.423310027909e+00 3.424671062350e+00 3.426028202465e+00 3.427375301019e+00 3.428719734620e+00 3.430066346949e+00 3.431412250408e+00 3.432762224543e+00 3.434111984649e+00 3.435454659638e+00 3.436795438259e+00 3.438137870812e+00 3.439482243996e+00 3.440823074401e+00 3.442159915037e+00 3.443492632864e+00 3.444820033112e+00 3.446148261063e+00 3.447478194299e+00 3.448801800993e+00 3.450124765961e+00 3.451448359774e+00 3.452770413166e+00 3.454091665261e+00 3.455411110785e+00 3.456727107962e+00 3.458037262014e+00 3.459350657125e+00 3.460661170247e+00 3.461965538810e+00 3.463270218277e+00 3.464572834703e+00 3.465873415919e+00 3.467173671362e+00 3.468474253616e+00 3.469768858776e+00 3.471063546602e+00 3.472357822757e+00 3.473646149695e+00 3.474933804657e+00 3.476219906364e+00 3.477502712371e+00 3.478782337863e+00 3.480061074476e+00 3.481340143361e+00 3.482612653354e+00 3.483885862237e+00 3.485157642405e+00 3.486424753760e+00 3.487692526707e+00 3.488958273541e+00 3.490220485890e+00 3.491478800916e+00 3.492737501311e+00 3.493991961199e+00 3.495242634224e+00 3.496493455065e+00 3.497742750977e+00 3.498986720321e+00 3.500228516950e+00 3.501470273319e+00 3.502708073432e+00 3.503945093400e+00 3.505177072460e+00 3.506408004532e+00 3.507634720232e+00 3.508861658429e+00 3.510086716712e+00 3.511306231859e+00 3.512526394238e+00 3.513742609299e+00 3.514954273568e+00 3.516167665400e+00 3.517376807725e+00 3.518582867275e+00 3.519787674427e+00 3.520988081741e+00 3.522184365508e+00 3.523379877239e+00 3.524571997148e+00 3.525760575017e+00 3.526949881482e+00 3.528134981170e+00 3.529315716562e+00 3.530494716046e+00 3.531672324644e+00 3.532841941918e+00 3.534015013785e+00 3.535177959596e+00 3.536342842471e+00 3.537503608857e+00 3.538664279586e+00 3.539820000364e+00 3.540972691348e+00 3.542123547167e+00 3.543268409026e+00 3.544411632507e+00 3.545551221713e+00 3.546685914816e+00 3.547819873120e+00 3.548953589693e+00 3.550081963829e+00 3.551207345697e+00 3.552330924680e+00 3.553447836746e+00 3.554561504461e+00 3.555673050428e+00 3.556781980368e+00 3.557885678132e+00 3.558991044838e+00 3.560090729951e+00 3.561186676150e+00 3.562278446329e+00 3.563366400345e+00 3.564451310269e+00 3.565532343781e+00 3.566608934222e+00 3.567684629724e+00 3.568754313550e+00 3.569822098499e+00 3.570884209290e+00 3.571942233686e+00 3.573000033096e+00 3.574050594887e+00 3.575099915235e+00 3.576144765436e+00 3.577184841299e+00 3.578221140624e+00 3.579254902664e+00 3.580284339163e+00 3.581310352141e+00 3.582332171621e+00 3.583351090043e+00 3.584365590312e+00 3.585377720221e+00 3.586382361699e+00 3.587386567830e+00 3.588385448826e+00 3.589381706249e+00 3.590370787635e+00 3.591358362315e+00 3.592341655384e+00 3.593317992883e+00 3.594296717350e+00 3.595266303646e+00 3.596231423388e+00 3.597193271437e+00 3.598149273482e+00 3.599103743813e+00 3.600053115131e+00 3.600998632900e+00 3.601938351707e+00 3.602874655053e+00 3.603805232324e+00 3.604731005773e+00 3.605652995223e+00 3.606570473986e+00 3.607484921156e+00 3.608396455704e+00 3.609298210976e+00 3.610197902283e+00 3.611092307564e+00 3.611982286132e+00 3.612871276066e+00 3.613754666233e+00 3.614632455660e+00 3.615504919586e+00 3.616373019437e+00 3.617234514616e+00 3.618095344496e+00 3.618950981946e+00 3.619798400656e+00 3.620644194913e+00 3.621482153376e+00 3.622316393940e+00 3.623147057433e+00 3.623972033994e+00 3.624790398331e+00 3.625605664189e+00 3.626413162833e+00 3.627215752277e+00 3.628013415803e+00 3.628808378376e+00 3.629594725983e+00 3.630378968425e+00 3.631156249340e+00 3.631926345386e+00 3.632694881213e+00 3.633454600600e+00 3.634213258401e+00 3.634966533583e+00 3.635710814787e+00 3.636452210420e+00 3.637186010006e+00 3.637914829796e+00 3.638638367305e+00 3.639359186940e+00 3.640071166993e+00 3.640776597591e+00 3.641478791175e+00 3.642173033256e+00 3.642862704220e+00 3.643544025782e+00 3.644221623975e+00 3.644894335099e+00 3.645558680512e+00 3.646216699453e+00 3.646870555003e+00 3.647517513683e+00 3.648158105475e+00 3.648792688965e+00 3.649421890527e+00 3.650044431950e+00 3.650661743325e+00 3.651270666948e+00 3.651874820943e+00 3.652471126460e+00 3.653059048283e+00 3.653644415134e+00 3.654221626945e+00 3.654791527853e+00 3.655355421456e+00 3.655913707156e+00 3.656463111371e+00 3.657008487048e+00 3.657547267491e+00 3.658076543109e+00 3.658602464176e+00 3.659119014081e+00 3.659627480080e+00 3.660132819077e+00 3.660631027841e+00 3.661118642724e+00 3.661600957550e+00 3.662074775762e+00 3.662540673009e+00 3.663001938387e+00 3.663455170269e+00 3.663900500648e+00 3.664338407118e+00 3.664766921945e+00 3.665188709313e+00 3.665604987881e+00 3.666012428893e+00 3.666413650045e+00 3.666806615192e+00 3.667190874018e+00 3.667569401093e+00 3.667936899947e+00 3.668300119548e+00 3.668654754511e+00 3.669000656960e+00 3.669338668874e+00 3.669668026006e+00 3.669987690012e+00 3.670301725950e+00 3.670605857315e+00 3.670902143846e+00 3.671191222574e+00 3.671468357845e+00 3.671740411313e+00 3.672004808283e+00 3.672256794259e+00 3.672502645491e+00 3.672739211994e+00 3.672967740744e+00 3.673188419971e+00 3.673399055664e+00 3.673600499410e+00 3.673792430893e+00 3.673976660667e+00 3.674151315512e+00 3.674316746229e+00 3.674471456418e+00 3.674620641831e+00 3.674758129928e+00 3.674882668398e+00 3.675005392555e+00 3.675114197390e+00 3.675215128845e+00 3.675305620468e+00 3.675386743695e+00 3.675458467046e+00 3.675520284706e+00 3.675571649576e+00 3.675614897615e+00 3.675648805621e+00 3.675667902273e+00 3.675682089154e+00 3.675684250793e+00 3.675674615418e+00 3.675657297768e+00 3.675626619585e+00 3.675587923867e+00 3.675536697256e+00 3.675478454793e+00 3.675408960439e+00 3.675325584142e+00 3.675234950824e+00 3.675132308432e+00 3.675019160606e+00 3.674895620315e+00 3.674762543935e+00 3.674615259859e+00 3.674459529361e+00 3.674291223010e+00 3.674110996835e+00 3.673921408677e+00 3.673720800516e+00 3.673509504724e+00 3.673284153755e+00 3.673047211803e+00 3.672800695285e+00 3.672540254691e+00 3.672270804376e+00 3.671989686543e+00 3.671693471045e+00 3.671388997681e+00 3.671071335304e+00 3.670741405135e+00 3.670401089698e+00 3.670045524710e+00 3.669679069864e+00 3.669302715798e+00 3.668911491358e+00 3.668508857344e+00 3.668093085095e+00 3.667663932874e+00 3.667222606468e+00 3.666770208810e+00 3.666304539111e+00 3.665825647977e+00 3.665333884300e+00 3.664829844347e+00 3.664310983471e+00 3.663780510796e+00 3.663236587027e+00 3.662679613657e+00 3.662110540112e+00 3.661527588318e+00 3.660930895587e+00 3.660320371841e+00 3.659696593972e+00 3.659058401547e+00 3.658407368357e+00 3.657742462222e+00 3.657063187855e+00 3.656371453474e+00 3.655664190388e+00 3.654942567614e+00 3.654209409296e+00 3.653458079201e+00 3.652695706276e+00 3.651918186425e+00 3.651127082613e+00 3.650321696729e+00 3.649500778738e+00 3.648665211777e+00 3.647814342526e+00 3.646949881046e+00 3.646070027477e+00 3.645173146953e+00 3.644263883547e+00 3.643339938977e+00 3.642400971485e+00 3.641444860007e+00 3.640474619880e+00 3.639487688009e+00 3.638486778766e+00 3.637470043761e+00 3.636438806323e+00 3.635391168644e+00 3.634327623009e+00 3.633249322880e+00 3.632154202502e+00 3.631042708985e+00 3.629914986333e+00 3.628773814618e+00 3.627613427306e+00 3.626437211220e+00 3.625246349275e+00 3.624036861784e+00 3.622812938243e+00 3.621572061435e+00 3.620315835589e+00 3.619040380814e+00 3.617748774131e+00 3.616439805119e+00 3.615115379471e+00 3.613772927675e+00 3.612414598125e+00 3.611040509744e+00 3.609646844141e+00 3.608237053018e+00 3.606809599810e+00 3.605362864538e+00 3.603902111068e+00 3.602422341443e+00 3.600924420108e+00 3.599408936006e+00 3.597875867513e+00 3.596325848090e+00 3.594756833105e+00 3.593169859378e+00 3.591565747379e+00 3.589942790066e+00 3.588302134800e+00 3.586644073587e+00 3.584966055863e+00 3.583270851850e+00 3.581554949240e+00 3.579825613058e+00 3.578072533172e+00 3.576303326760e+00 3.574514760185e+00 3.572707598849e+00 3.570882861051e+00 3.569037984611e+00 3.567174401245e+00 3.565290312564e+00 3.563390381295e+00 3.561470002173e+00 3.559528014453e+00 3.557570008747e+00 3.555592351282e+00 3.553593830358e+00 3.551576685454e+00 3.549539401095e+00 3.547483780840e+00 3.545408933325e+00 3.543312433069e+00 3.541198487903e+00 3.539064586220e+00 3.536908912800e+00 3.534734813366e+00 3.532541256122e+00 3.530328727903e+00 3.528092829783e+00 3.525840816597e+00 3.523568993665e+00 3.521274104444e+00 3.518959587764e+00 3.516625047589e+00 3.514271895841e+00 3.511899089492e+00 3.509503341711e+00 3.507089169731e+00 3.504652814405e+00 3.502198136796e+00 3.499722532284e+00 3.497225984347e+00 3.494708299649e+00 3.492172498857e+00 3.489613748880e+00 3.487036553524e+00 3.484438947137e+00 3.481818871459e+00 3.479179812662e+00 3.476518695814e+00 3.473837598462e+00 3.471137488486e+00 3.468414504810e+00 3.465674004986e+00 3.462910701106e+00 3.460125798513e+00 3.457320903566e+00 3.454497111303e+00 3.451649857638e+00 3.448784887364e+00 3.445898202557e+00 3.442990665350e+00 3.440062820138e+00 3.437112746853e+00 3.434145405372e+00 3.431154777918e+00 3.428143851612e+00 3.425113373547e+00 3.422060563857e+00 3.418989741752e+00 3.415896934168e+00 3.412783530083e+00 3.409651258417e+00 3.406497785483e+00 3.403322158924e+00 3.400128660488e+00 3.396913986032e+00 3.393677711594e+00 3.390424685329e+00 3.387148175142e+00 3.383853103224e+00 3.380537410832e+00 3.377200721535e+00 3.373845985295e+00 3.370470128047e+00 3.367076130161e+00 3.363658879906e+00 3.360225371229e+00 3.356769860517e+00 3.353294370772e+00 3.349803277050e+00 3.346289392543e+00 3.342755779313e+00 3.339204598868e+00 3.335633899735e+00 3.332045633901e+00 3.328433446972e+00 3.324808360126e+00 3.321160064384e+00 3.317493957848e+00 3.313810092114e+00 3.310107415228e+00 3.306385767575e+00 3.302643914058e+00 3.298887511006e+00 3.295112321803e+00 3.291318940254e+00 3.287506705472e+00 3.283677094413e+00 3.279829980389e+00 3.275966429926e+00 3.272083496261e+00 3.268184791507e+00 3.264269340678e+00 3.260338800865e+00 3.256386011951e+00 3.252419949073e+00 3.248439009170e+00 3.244437534605e+00 3.240425761766e+00 3.236393311382e+00 3.232346232491e+00 3.228282824092e+00 3.224205680669e+00 3.220112970288e+00 3.216002514709e+00 3.211881708762e+00 3.207742622698e+00 3.203591208620e+00 3.199425719152e+00 3.195243853732e+00 3.191051258435e+00 3.186840663262e+00 3.182621765322e+00 3.178386423869e+00 3.174137546182e+00 3.169877820838e+00 3.165604535567e+00 3.161320977374e+00 3.157021253134e+00 3.152713129042e+00 3.148390944152e+00 3.144059488974e+00 3.139717255098e+00 3.135361547776e+00 3.130998052449e+00 3.126621901690e+00 3.122237795107e+00 3.117842589379e+00 3.113439061651e+00 3.109025030005e+00 3.104599629542e+00 3.100172148146e+00 3.095729423859e+00 3.091282057637e+00 3.086825535337e+00 3.082360814344e+00 3.077892012475e+00 3.073412472488e+00 3.068929797058e+00 3.064436573038e+00 3.059942171792e+00 3.055438936077e+00 3.050928799646e+00 3.046418467447e+00 3.041899278507e+00 3.037377107239e+00 3.032849448377e+00 3.028319188702e+00 3.023784833771e+00 3.019245157171e+00 3.014706119621e+00 3.010161096279e+00 3.005615236929e+00 3.001066418057e+00 2.996516852782e+00 2.991966731663e+00 2.987413410402e+00 2.982861676950e+00 2.978307123479e+00 2.973754933796e+00 2.969201747750e+00 2.964649086255e+00 2.960099550238e+00 2.955546899204e+00 2.950999464735e+00 2.946450544159e+00 2.941904747242e+00 2.937362065308e+00 2.932823012284e+00 2.928286044164e+00 2.923749555538e+00 2.919220852495e+00 2.914693081591e+00 2.910171837714e+00 2.905654646729e+00 2.901139633863e+00 2.896632574050e+00 2.892128298636e+00 2.887634495670e+00 2.883141500917e+00 2.878657787820e+00 2.874179916096e+00 2.869708365596e+00 2.865243927590e+00 2.860784679406e+00 2.856334899989e+00 2.851890474504e+00 2.847455585943e+00 2.843027565073e+00 2.838609414380e+00 2.834198583072e+00 2.829793914175e+00 2.825402515965e+00 2.821016733820e+00 2.816643767694e+00 2.812275454504e+00 2.807919775753e+00 2.803573689668e+00 2.799236185152e+00 2.794909760226e+00 2.790590968387e+00 2.786284173469e+00 2.781985140273e+00 2.777698029403e+00 2.773420480842e+00 2.769152676840e+00 2.764895455838e+00 2.760646591592e+00 2.756412100198e+00 2.752184063794e+00 2.747969049064e+00 2.743761613023e+00 2.739566078816e+00 2.735381646200e+00 2.731203033577e+00 2.727039558936e+00 2.722881352941e+00 2.718737152005e+00 2.714598630271e+00 2.710471897254e+00 2.706353782647e+00 2.702241611937e+00 2.698143003195e+00 2.694046452349e+00 2.689964972341e+00 2.685885459357e+00 2.681818291889e+00 2.677757002620e+00 2.673701481028e+00 2.669657672106e+00 2.665611970033e+00 2.661583200872e+00 2.657549134206e+00 2.653527333417e+00 2.649507322622e+00 2.645492568246e+00 2.641481565021e+00 2.637471207132e+00 2.633469154133e+00 2.629460974066e+00 2.625465140674e+00 2.621459851453e+00 2.617464250246e+00 2.613462611471e+00 2.609459831413e+00 2.605461979046e+00 2.601451440100e+00 2.597451698277e+00 2.593435435426e+00 2.589426635350e+00 2.585403025190e+00 2.581380796291e+00 2.577348961858e+00 2.573308314572e+00 2.569264137518e+00 2.565200711110e+00 2.561142479276e+00 2.557057419884e+00 2.552973909398e+00 2.548868703761e+00 2.544755118605e+00 2.540626237586e+00 2.536474593253e+00 2.532322650763e+00 2.528132232433e+00 2.523944399504e+00 2.519718302727e+00 2.515486899342e+00 2.511223454424e+00 2.506940625998e+00 2.502636773092e+00 2.498296908661e+00 2.493948814261e+00 2.489553533696e+00 2.485148905989e+00 2.480696396907e+00 2.476226112146e+00 2.471717699489e+00 2.467175960107e+00 2.462606889956e+00 2.457988797052e+00 2.453353054376e+00 2.448657235143e+00 2.443941589660e+00 2.439169976359e+00 2.434367820160e+00 2.429517316832e+00 2.424621329256e+00 2.419688767461e+00 2.414693473426e+00 2.409669785772e+00 2.404577171270e+00 2.399450449982e+00 2.394257875047e+00 2.389024382468e+00 2.383731192307e+00 2.378380523609e+00 2.372979064446e+00 2.367510849372e+00 2.361997026938e+00 2.356408560208e+00 2.350770630231e+00 2.345059916194e+00 2.339293746990e+00 2.333458416035e+00 2.327556423202e+00 2.321591069999e+00 2.315550595122e+00 2.309450454718e+00 2.303267000363e+00 2.297025508697e+00 2.290700684133e+00 2.284309071379e+00 2.277839474673e+00 2.271294538205e+00 2.264676249892e+00 2.257976509965e+00 2.251201980041e+00 2.244345002312e+00 2.237410883266e+00 2.230393651574e+00 2.223296144887e+00 2.216114992248e+00 2.208852420930e+00 2.201502972329e+00 2.194071494537e+00 2.186551516779e+00 2.178948942877e+00 2.171258830153e+00 2.163479805610e+00 2.155616742898e+00 2.147660287260e+00 2.139622183667e+00 2.131486558507e+00 2.123270449640e+00 2.114956172984e+00 2.106559539466e+00 2.098067541834e+00 2.089485466221e+00 2.080815172969e+00 2.072045548691e+00 2.063198042284e+00 2.054244022251e+00 2.045212620980e+00 2.036078707881e+00 2.026858206108e+00 2.017546670486e+00 2.008137022549e+00 1.998650927565e+00 1.989054736734e+00 1.979387889408e+00 1.969611120988e+00 1.959758276333e+00 1.949807821846e+00 1.939768565926e+00 1.929647188816e+00 1.919421647610e+00 1.909130852743e+00 1.898726692036e+00 1.888259639960e+00 1.877685647758e+00 1.867039985960e+00 1.856304681222e+00 1.845479425000e+00 1.834587398956e+00 1.823587648324e+00 1.812537332177e+00 1.801372708199e+00 1.790158792576e+00 1.778845380188e+00 1.767464663829e+00 1.756009370313e+00 1.744465359520e+00 1.732870497485e+00 1.721175050271e+00 1.709438038805e+00 1.697604073631e+00 1.685723939804e+00 1.673763499456e+00 1.661740837351e+00 1.649660717505e+00 1.637505402785e+00 1.625310736455e+00 1.613032546707e+00 1.600725182098e+00 1.588339567497e+00 1.575921143418e+00 1.563440264262e+00 1.550914847185e+00 1.538350727379e+00 1.525729416371e+00 1.513088405483e+00 1.500386837223e+00 1.487675482138e+00 1.474908026252e+00 1.462130305883e+00 1.449315382974e+00 1.436483628393e+00 1.423636733134e+00 1.410760777988e+00 1.397896113268e+00 1.384995504453e+00 1.372123022379e+00 1.359221372954e+00 1.346352969890e+00 1.333474362379e+00 1.320621292691e+00 1.307791507179e+00 1.294973059340e+00 1.282213911927e+00 1.269456895547e+00 1.256785937952e+00 1.244124399797e+00 1.231555519203e+00 1.219029032877e+00 1.206581944515e+00 1.194227548171e+00 1.181933346659e+00 1.169777547891e+00 1.157680644355e+00 1.145745263804e+00 1.133895280276e+00 1.122207515488e+00 1.110653943369e+00 1.099250816720e+00 1.088035285545e+00 1.076962866319e+00 1.066124003350e+00 1.055441890755e+00 1.045013974667e+00 1.034782680973e+00 1.024808369778e+00 1.015082806931e+00 1.005612050257e+00 9.964420020707e-01 9.875341701644e-01 9.789683468038e-01 9.706827977578e-01 9.627657938151e-01 9.551643251305e-01 9.479410437356e-01 9.410793033616e-01 9.345988188622e-01 9.285248112002e-01 9.228349174352e-01 9.175908624758e-01 9.127365513134e-01 9.083538212685e-01 9.043786383691e-01 9.008783463202e-01 8.978184788739e-01 8.952176481417e-01 8.930925758402e-01 8.914033866011e-01 8.902196165033e-01 8.894520964214e-01 8.891910219634e-01 8.893497394675e-01 8.899882528121e-01 8.910607118335e-01 8.925638078950e-01 8.945217840727e-01 8.968573082063e-01 8.996475993466e-01 9.027837404683e-01 9.063398328767e-01 9.102348460272e-01 9.144855843387e-01 9.190794478104e-01 9.239602067853e-01 9.291775831049e-01 9.346277078036e-01 9.403769272764e-01 9.463358955304e-01 9.525285762815e-01 9.589219728541e-01 9.654789547364e-01 9.722216246159e-01 9.790732599409e-01 9.860719609675e-01 9.931496997689e-01 1.000316906873e+00 1.007543755233e+00 1.014805531944e+00 1.022100396882e+00 1.029387601579e+00 1.036669040157e+00 1.043916007380e+00 1.051112315295e+00 1.058247884277e+00 1.065295435792e+00 1.072251491906e+00 1.079094159752e+00 1.085803147802e+00 1.092381937232e+00 1.098789619134e+00 1.105045977556e+00 1.111107453267e+00 1.116980192940e+00 1.122651706394e+00 1.128093290946e+00 1.133328677123e+00 1.138300703595e+00 1.143049479438e+00 1.147521088286e+00 1.151736416780e+00 1.155678105943e+00 1.159325233649e+00 1.162699611641e+00 1.165753947881e+00 1.168521813512e+00 1.170962125537e+00 1.173091048738e+00 1.174893806321e+00 1.176361092720e+00 1.177497941955e+00 1.178286016083e+00 1.178733526401e+00 1.178821135193e+00 1.178561573316e+00 1.177934333879e+00 1.176951113231e+00 1.175593251260e+00 1.173872117664e+00 1.171774915280e+00 1.169301608211e+00 1.166461402257e+00 1.163227503825e+00 1.159636926100e+00 1.155647239479e+00 1.151298047542e+00 1.146562231380e+00 1.141453070931e+00 1.135982114863e+00 1.130126832146e+00 1.123929752129e+00 1.117355560836e+00 1.110447629884e+00 1.103188447931e+00 1.095597562409e+00 1.087692311938e+00 1.079469791727e+00 1.070960201472e+00 1.062160725322e+00 1.053107851737e+00 1.043803268422e+00 1.034279501296e+00 1.024553564727e+00 1.014651222372e+00 1.004599402314e+00 9.944225071766e-01 9.841582763533e-01 9.738277718568e-01 9.634783161285e-01 9.531294379671e-01 9.428350244283e-01 9.326206399006e-01 9.225309160673e-01 9.126111476529e-01 9.028889882114e-01 8.934269138710e-01 8.842455735991e-01 8.754022385972e-01 8.669312801813e-01 8.588674289954e-01 8.512618654674e-01 8.441332366640e-01 8.375293790046e-01 8.314720383987e-01 8.259846921009e-01 8.211044760536e-01 8.168252553343e-01 8.131878931750e-01 8.101776277079e-01 8.078099095721e-01 8.060870856855e-01 8.049872218333e-01 8.045258384565e-01 8.046585566306e-01 8.053927964510e-01 8.066901623158e-01 8.085323475258e-01 8.108968079029e-01 8.137410703823e-01 8.170556681054e-01 8.207896550372e-01 8.249334872029e-01 8.294381490356e-01 8.342920499975e-01 8.394571084807e-01 8.449131597972e-01 8.506425317663e-01 8.566093731705e-01 8.628160222352e-01 8.692258748020e-01 8.758404934070e-01 8.826383502150e-01 8.896166568839e-01 8.967622562455e-01 9.040702455798e-01 9.115358911677e-01 9.191478550159e-01 9.269143526288e-01 9.348092135134e-01 9.428481085959e-01 9.510031941017e-01 9.592770326104e-01 9.676544941289e-01 9.761134052991e-01 9.846446066706e-01 9.932133262555e-01 1.001808114673e+00 1.010382024903e+00 1.018911933988e+00 1.027350499756e+00 1.035656268877e+00 1.043780403764e+00 1.051672177961e+00 1.059273758472e+00 1.066528511204e+00 1.073380353518e+00 1.079756941746e+00 1.085608119240e+00 1.090862359782e+00 1.095468558736e+00 1.099359402615e+00 1.102489881339e+00 1.104807821098e+00 1.106268419349e+00 1.106845671355e+00 1.106499779916e+00 1.105230460461e+00 1.103019284378e+00 1.099887965286e+00 1.095844483577e+00 1.090929855331e+00 1.085192756901e+00 1.078688195861e+00 1.071499324828e+00 1.063702372631e+00 1.055404726102e+00 1.046699294235e+00 1.037707486101e+00 1.028529975932e+00 1.019284057068e+00 1.010071321636e+00 1.000983980937e+00 9.921063588763e-01 9.834947746531e-01 9.752014077601e-01 9.672361806602e-01 9.596087184066e-01 9.522866816606e-01 9.452353758531e-01 9.384007373225e-01 9.317141464751e-01 9.251225809672e-01 9.185560274894e-01 9.119841995786e-01 9.053765413573e-01 8.987492114404e-01 8.921408617500e-01 8.856325766212e-01 8.793426976875e-01 8.741552158977e-01 8.685338583801e-01 8.629594111511e-01 8.580573932657e-01 8.544088090146e-01 8.523778391980e-01 8.520100803614e-01 8.530514270323e-01 8.550411354043e-01 8.574944958553e-01 8.600920854686e-01 8.627909599857e-01 8.658506402487e-01 8.697608343228e-01 8.750805689781e-01 8.822538095376e-01 8.914819880892e-01 9.026538458985e-01 9.154067986239e-01 9.292733552367e-01 9.438612174853e-01 9.589716474836e-01 9.746824815494e-01 9.912757088305e-01 1.009087291614e+00 1.028303363566e+00 1.048730691540e+00 1.069359893795e+00 1.057950136101e+00 1.009504684088e+00 9.472773291293e-01 9.031804201422e-01 9.021009864322e-01 9.439087477805e-01 1.004239757103e+00 1.053347363445e+00 1.071126064110e+00 1.052378964792e+00 1.007104324512e+00 9.576695189115e-01 9.306786596585e-01 9.420003240524e-01 9.853645691106e-01 1.038028354223e+00 1.076492223288e+00 1.087391617683e+00 1.071062479766e+00 1.040574309336e+00 1.016328159044e+00 1.015555366742e+00 1.040759733869e+00 1.077500051634e+00 1.103720119497e+00 1.101256483529e+00 1.062981871078e+00 9.958373085965e-01 9.211460393852e-01 8.697516870684e-01 8.666984875778e-01 9.115108069491e-01 9.783262063981e-01 1.035824957958e+00 1.062630859851e+00 1.052126381536e+00 1.012354226463e+00 9.633202943503e-01 9.297812436723e-01 9.280909055919e-01 9.546809387672e-01 9.889661129792e-01 1.007354046369e+00 9.948773545394e-01 9.503541744244e-01 8.875099887121e-01 8.324576360985e-01 8.131441573261e-01 8.401758534938e-01 8.973748526197e-01 9.555254359163e-01 9.905551837644e-01 9.918695908732e-01 9.638373350876e-01 9.238849356105e-01 8.960221145247e-01 8.976648635362e-01 9.266448700521e-01 9.622249895275e-01 9.789396477742e-01 9.592937481636e-01 9.005743514152e-01 8.187179349336e-01 7.498322925940e-01 7.389338080796e-01 8.034508293460e-01 9.131219588312e-01 1.019901146867e+00 1.085746416816e+00 1.088908741756e+00 1.023820433167e+00 9.017871737546e-01 7.547015525847e-01 6.418641429510e-01 6.340502683524e-01 7.367911486506e-01 8.823543863687e-01 1.008724497028e+00 1.081586988044e+00 1.087255788185e+00 1.027741014413e+00 9.191771195063e-01 7.925057836709e-01 6.939561294269e-01 6.714019154520e-01 7.341981003119e-01 8.444167964162e-01 9.589235622755e-01 1.051185489885e+00 1.109120107194e+00 1.129487504448e+00 1.114201673215e+00 1.068437322599e+00 1.000885365946e+00 9.258259747889e-01 8.656111733015e-01 8.480412921515e-01 8.915879687438e-01 9.888672959487e-01 1.110564176627e+00 1.222357103583e+00 1.295517969834e+00 1.310834032272e+00 1.260632883726e+00 1.151072367893e+00 1.005702626943e+00 8.700497966076e-01 8.068431710703e-01 8.524484428580e-01 9.722025980198e-01 1.099681342201e+00 1.184171081934e+00 1.198320387252e+00 1.134832483946e+00 1.004986059697e+00 8.402483558873e-01 6.970339670172e-01 6.467945871168e-01 7.091727822810e-01 8.203645048648e-01 9.104725904341e-01 9.410109048091e-01 9.005373935765e-01 8.005457893038e-01 6.777599459022e-01 5.983766788273e-01 6.259540606271e-01 7.432967708089e-01 8.791358471355e-01 9.791963082779e-01 1.016787397196e+00 9.875029987321e-01 9.078167377794e-01 8.164256845440e-01 7.698284889236e-01 8.097183903189e-01 9.211489736827e-01 1.052914594416e+00 1.160733566297e+00 1.223672064032e+00 1.253799266247e+00
 3.090415209326e+00 3.091461392519e+00 3.092434528705e+00 3.093617817044e+00 3.095232674110e+00 3.097253557719e+00 3.099394139814e+00 3.101317430473e+00 3.102850680754e+00 3.104024023632e+00 3.105026087622e+00 3.106129882868e+00 3.107581548563e+00 3.109446047053e+00 3.111545661717e+00 3.113594169740e+00 3.115383175718e+00 3.116851410149e+00 3.118043079700e+00 3.119089896226e+00 3.120224699188e+00 3.121682405720e+00 3.123539281870e+00 3.125624924181e+00 3.127635150275e+00 3.129334572425e+00 3.130670792307e+00 3.131753662086e+00 3.132801061007e+00 3.134048949673e+00 3.135657579552e+00 3.137606477850e+00 3.139709684286e+00 3.141699060411e+00 3.143353702692e+00 3.144606409780e+00 3.145601820013e+00 3.146648110453e+00 3.148042929196e+00 3.149879444890e+00 3.151989873858e+00 3.154078409306e+00 3.155914634369e+00 3.157417889229e+00 3.158635434477e+00 3.159714018181e+00 3.160864130975e+00 3.162283720065e+00 3.164081375608e+00 3.166182016536e+00 3.168328925183e+00 3.170204025711e+00 3.171605988625e+00 3.172613833416e+00 3.173557033987e+00 3.174819590597e+00 3.176570811833e+00 3.178678511113e+00 3.180843963346e+00 3.182791324867e+00 3.184417321918e+00 3.185768089891e+00 3.186982322150e+00 3.188206390357e+00 3.189586499087e+00 3.191228311601e+00 3.193173942225e+00 3.195307644256e+00 3.197360650416e+00 3.199054547636e+00 3.200291601672e+00 3.201268352010e+00 3.202370421154e+00 3.203905841389e+00 3.205892025840e+00 3.208061570536e+00 3.210069491375e+00 3.211725033217e+00 3.213083554430e+00 3.214351085717e+00 3.215687574857e+00 3.217118317638e+00 3.218586048859e+00 3.220093180472e+00 3.221710001653e+00 3.223493553815e+00 3.225350045049e+00 3.227032605946e+00 3.228301941109e+00 3.229150513375e+00 3.229871317874e+00 3.230919341840e+00 3.232586651641e+00 3.234760885153e+00 3.236979454901e+00 3.238729909856e+00 3.239801034736e+00 3.240433831709e+00 3.241152828218e+00 3.242419964888e+00 3.244324325462e+00 3.246561913019e+00 3.248672501349e+00 3.250354319555e+00 3.251623036616e+00 3.252737049268e+00 3.253976692530e+00 3.255468882088e+00 3.257135085009e+00 3.258844868997e+00 3.260527302470e+00 3.262217688689e+00 3.263959281443e+00 3.265699797354e+00 3.267273163392e+00 3.268535834233e+00 3.269522509413e+00 3.270494442044e+00 3.271800152336e+00 3.273635075668e+00 3.275849450726e+00 3.278001305450e+00 3.279634301749e+00 3.280585304639e+00 3.281127274544e+00 3.281817245492e+00 3.283152444618e+00 3.285252175643e+00 3.287761193815e+00 3.290090630268e+00 3.291777080769e+00 3.292751622186e+00 3.293364916420e+00 3.294159921669e+00 3.295545966233e+00 3.297570573727e+00 3.299925666018e+00 3.302140960512e+00 3.303860792856e+00 3.305007186013e+00 3.305798727031e+00 3.306633408760e+00 3.307855192194e+00 3.309571276987e+00 3.311631239878e+00 3.313709228484e+00 3.315489252345e+00 3.316834936325e+00 3.317866824154e+00 3.318859456854e+00 3.320072245198e+00 3.321611529875e+00 3.323406534907e+00 3.325257841937e+00 3.326971735925e+00 3.328452842050e+00 3.329733633507e+00 3.330913708789e+00 3.332121500035e+00 3.333465604693e+00 3.334989227525e+00 3.336650503490e+00 3.338347144730e+00 3.339966076561e+00 3.341435019414e+00 3.342769458165e+00 3.344074068012e+00 3.345457522419e+00 3.346963109106e+00 3.348555288911e+00 3.350158548077e+00 3.351705454565e+00 3.353175241661e+00 3.354593722807e+00 3.356000903801e+00 3.357406908341e+00 3.358822210496e+00 3.360252217106e+00 3.361703651741e+00 3.363173159789e+00 3.364650153685e+00 3.366122374126e+00 3.367569526491e+00 3.368997673391e+00 3.370418197627e+00 3.371847121194e+00 3.373283529723e+00 3.374727536681e+00 3.376182509340e+00 3.377635870991e+00 3.379082197208e+00 3.380522691917e+00 3.381957135739e+00 3.383383664384e+00 3.384811082128e+00 3.386244908101e+00 3.387681782648e+00 3.389118487014e+00 3.390553247179e+00 3.391985371141e+00 3.393412472756e+00 3.394838811862e+00 3.396269166553e+00 3.397699127305e+00 3.399121635046e+00 3.400537018251e+00 3.401948011708e+00 3.403357339164e+00 3.404771835619e+00 3.406190210078e+00 3.407601679599e+00 3.409004005827e+00 3.410404445043e+00 3.411811893138e+00 3.413224991311e+00 3.414645134885e+00 3.416057200239e+00 3.417460996632e+00 3.418860481344e+00 3.420267397755e+00 3.421676412878e+00 3.423077192209e+00 3.424469065208e+00 3.425853438212e+00 3.427240351785e+00 3.428630053155e+00 3.430022607277e+00 3.431407524214e+00 3.432790083663e+00 3.434177359013e+00 3.435567093308e+00 3.436958704121e+00 3.438344225671e+00 3.439723295330e+00 3.441097141671e+00 3.442471429205e+00 3.443849869698e+00 3.445224575114e+00 3.446589415843e+00 3.447951307988e+00 3.449314231333e+00 3.450677228772e+00 3.452043269754e+00 3.453410595021e+00 3.454769445448e+00 3.456126664453e+00 3.457486546779e+00 3.458848098955e+00 3.460203840215e+00 3.461559237976e+00 3.462907428617e+00 3.464250583038e+00 3.465595618465e+00 3.466941404709e+00 3.468280249164e+00 3.469619893546e+00 3.470959853419e+00 3.472298338146e+00 3.473634330014e+00 3.474970042215e+00 3.476301420879e+00 3.477627236351e+00 3.478956109138e+00 3.480281985274e+00 3.481601789690e+00 3.482921031865e+00 3.484238950878e+00 3.485554457619e+00 3.486869846701e+00 3.488185123248e+00 3.489495011422e+00 3.490802924659e+00 3.492113627154e+00 3.493417099206e+00 3.494718081577e+00 3.496018467494e+00 3.497315289761e+00 3.498609926132e+00 3.499903009436e+00 3.501195815534e+00 3.502481513446e+00 3.503768853630e+00 3.505054786583e+00 3.506336006319e+00 3.507616837856e+00 3.508895427548e+00 3.510171967099e+00 3.511442836865e+00 3.512714611999e+00 3.513983582757e+00 3.515245893533e+00 3.516510677032e+00 3.517773343884e+00 3.519028329291e+00 3.520283672033e+00 3.521537621505e+00 3.522788380745e+00 3.524038040437e+00 3.525281791111e+00 3.526524078963e+00 3.527764066617e+00 3.529003965309e+00 3.530239058137e+00 3.531472765313e+00 3.532703501533e+00 3.533929607699e+00 3.535154206922e+00 3.536379218818e+00 3.537600012791e+00 3.538815366592e+00 3.540031671490e+00 3.541243722143e+00 3.542451712028e+00 3.543656563752e+00 3.544860128577e+00 3.546060022557e+00 3.547258855705e+00 3.548453842393e+00 3.549644344590e+00 3.550834431025e+00 3.552021317132e+00 3.553202258813e+00 3.554382372673e+00 3.555558242732e+00 3.556730842749e+00 3.557902030127e+00 3.559071053899e+00 3.560236116401e+00 3.561398493403e+00 3.562557727278e+00 3.563711522762e+00 3.564862670815e+00 3.566011922059e+00 3.567154657842e+00 3.568297688037e+00 3.569438595118e+00 3.570576501044e+00 3.571709516051e+00 3.572840672648e+00 3.573966045183e+00 3.575087159363e+00 3.576205562499e+00 3.577322472380e+00 3.578433689710e+00 3.579545295518e+00 3.580652822298e+00 3.581754799303e+00 3.582854202112e+00 3.583949154354e+00 3.585040388595e+00 3.586126922024e+00 3.587210961869e+00 3.588290634852e+00 3.589367757748e+00 3.590440694445e+00 3.591509734280e+00 3.592573465776e+00 3.593635462973e+00 3.594691880662e+00 3.595746510459e+00 3.596796014756e+00 3.597841771245e+00 3.598883344830e+00 3.599921203469e+00 3.600955546185e+00 3.601986619593e+00 3.603012028235e+00 3.604035254125e+00 3.605053704112e+00 3.606068913256e+00 3.607077883187e+00 3.608085553303e+00 3.609087761145e+00 3.610086878419e+00 3.611078754733e+00 3.612070007486e+00 3.613055899645e+00 3.614035324509e+00 3.615015431140e+00 3.615987256089e+00 3.616955422847e+00 3.617918781400e+00 3.618877165415e+00 3.619832581805e+00 3.620783914421e+00 3.621731026663e+00 3.622671537565e+00 3.623609165590e+00 3.624541580294e+00 3.625467296386e+00 3.626391127798e+00 3.627308726006e+00 3.628223979835e+00 3.629134751094e+00 3.630037798693e+00 3.630936220372e+00 3.631830820563e+00 3.632720199013e+00 3.633608237679e+00 3.634491069178e+00 3.635367062963e+00 3.636240320872e+00 3.637106439239e+00 3.637965202421e+00 3.638825013812e+00 3.639678850739e+00 3.640524078659e+00 3.641368756872e+00 3.642204832600e+00 3.643036662230e+00 3.643864661412e+00 3.644686872763e+00 3.645502821591e+00 3.646313922968e+00 3.647119114875e+00 3.647917867119e+00 3.648711278074e+00 3.649502780656e+00 3.650286331659e+00 3.651064291337e+00 3.651838126426e+00 3.652603804430e+00 3.653366871838e+00 3.654123086235e+00 3.654876246144e+00 3.655624174332e+00 3.656363612030e+00 3.657098188083e+00 3.657828182855e+00 3.658550674739e+00 3.659268173458e+00 3.659981566630e+00 3.660687805925e+00 3.661386805405e+00 3.662081539641e+00 3.662769630247e+00 3.663451532469e+00 3.664125904351e+00 3.664796075104e+00 3.665460450974e+00 3.666116669235e+00 3.666766848971e+00 3.667412057235e+00 3.668051707066e+00 3.668682287230e+00 3.669308398955e+00 3.669928834283e+00 3.670541934010e+00 3.671150224202e+00 3.671748000406e+00 3.672342486474e+00 3.672929698352e+00 3.673507762880e+00 3.674082041508e+00 3.674649402796e+00 3.675208272154e+00 3.675762588150e+00 3.676308246168e+00 3.676846554888e+00 3.677380600151e+00 3.677906373973e+00 3.678425636903e+00 3.678938182087e+00 3.679442681116e+00 3.679938334764e+00 3.680430459613e+00 3.680916077737e+00 3.681390189270e+00 3.681860020811e+00 3.682319526614e+00 3.682772070608e+00 3.683218829889e+00 3.683658141477e+00 3.684089489096e+00 3.684511734488e+00 3.684926708654e+00 3.685331909180e+00 3.685733694007e+00 3.686125040598e+00 3.686511318531e+00 3.686888583758e+00 3.687256324127e+00 3.687618846653e+00 3.687970477746e+00 3.688316451644e+00 3.688655138245e+00 3.688982369457e+00 3.689304421101e+00 3.689614856944e+00 3.689917614638e+00 3.690213636744e+00 3.690499066942e+00 3.690777290805e+00 3.691047660410e+00 3.691307167249e+00 3.691558558970e+00 3.691804033182e+00 3.692038022086e+00 3.692263469656e+00 3.692479646583e+00 3.692688149187e+00 3.692889023627e+00 3.693078114123e+00 3.693258577918e+00 3.693430827389e+00 3.693592718541e+00 3.693746862597e+00 3.693889295891e+00 3.694024241899e+00 3.694149600365e+00 3.694264010647e+00 3.694367317589e+00 3.694466212529e+00 3.694551923699e+00 3.694629917494e+00 3.694697144935e+00 3.694754429602e+00 3.694801554369e+00 3.694839983595e+00 3.694866069548e+00 3.694885686152e+00 3.694893542830e+00 3.694887615921e+00 3.694875433706e+00 3.694853410045e+00 3.694817692282e+00 3.694773972492e+00 3.694717174759e+00 3.694652684102e+00 3.694574574508e+00 3.694487419901e+00 3.694391571321e+00 3.694281824211e+00 3.694162171439e+00 3.694031244294e+00 3.693890849650e+00 3.693739600619e+00 3.693576398720e+00 3.693401285357e+00 3.693215102930e+00 3.693017574354e+00 3.692806999133e+00 3.692588366332e+00 3.692356492916e+00 3.692114723051e+00 3.691858779759e+00 3.691591648419e+00 3.691313583685e+00 3.691021669918e+00 3.690721047427e+00 3.690406713034e+00 3.690079747457e+00 3.689741375598e+00 3.689392265561e+00 3.689028279855e+00 3.688654461603e+00 3.688265983013e+00 3.687865081256e+00 3.687455156266e+00 3.687028967957e+00 3.686591578558e+00 3.686141182891e+00 3.685677284932e+00 3.685200119990e+00 3.684712197042e+00 3.684211265567e+00 3.683695922059e+00 3.683168057918e+00 3.682626101802e+00 3.682072247410e+00 3.681502735910e+00 3.680922452952e+00 3.680327551156e+00 3.679720807985e+00 3.679099228605e+00 3.678463618169e+00 3.677814756234e+00 3.677151300153e+00 3.676473564192e+00 3.675783333374e+00 3.675078446210e+00 3.674359059924e+00 3.673627456954e+00 3.672878622595e+00 3.672115743182e+00 3.671341636651e+00 3.670548490244e+00 3.669744116196e+00 3.668924621618e+00 3.668090939195e+00 3.667241349970e+00 3.666378692743e+00 3.665499269262e+00 3.664605163894e+00 3.663695927469e+00 3.662771861735e+00 3.661832013953e+00 3.660877431878e+00 3.659907311889e+00 3.658924407651e+00 3.657922624507e+00 3.656905580938e+00 3.655872885425e+00 3.654824960678e+00 3.653761920815e+00 3.652682529572e+00 3.651588183606e+00 3.650477800297e+00 3.649350267429e+00 3.648207477320e+00 3.647046623440e+00 3.645870388038e+00 3.644680120376e+00 3.643469451529e+00 3.642243902257e+00 3.641002019350e+00 3.639743111616e+00 3.638467339958e+00 3.637175479422e+00 3.635867993270e+00 3.634540324112e+00 3.633196721972e+00 3.631835192240e+00 3.630458499831e+00 3.629062074875e+00 3.627651045907e+00 3.626222898812e+00 3.624775369031e+00 3.623310589536e+00 3.621828912205e+00 3.620326474495e+00 3.618811570114e+00 3.617274705678e+00 3.615721223255e+00 3.614148791957e+00 3.612559608199e+00 3.610950987337e+00 3.609325419570e+00 3.607680148609e+00 3.606018136110e+00 3.604335949135e+00 3.602638131157e+00 3.600919037302e+00 3.599182462708e+00 3.597426270230e+00 3.595651150186e+00 3.593859325832e+00 3.592045894518e+00 3.590215366504e+00 3.588365417599e+00 3.586495479657e+00 3.584607733396e+00 3.582700284517e+00 3.580772992526e+00 3.578824754739e+00 3.576860711181e+00 3.574874796889e+00 3.572868783384e+00 3.570844853332e+00 3.568801390491e+00 3.566736285328e+00 3.564652374953e+00 3.562548643711e+00 3.560426020721e+00 3.558282353899e+00 3.556117720918e+00 3.553935101312e+00 3.551732339857e+00 3.549506108191e+00 3.547262961521e+00 3.544998437589e+00 3.542714238590e+00 3.540407748262e+00 3.538083358777e+00 3.535739750823e+00 3.533371103330e+00 3.530984837661e+00 3.528575205967e+00 3.526148165803e+00 3.523700073609e+00 3.521230666687e+00 3.518740338126e+00 3.516228039826e+00 3.513696499662e+00 3.511143358072e+00 3.508570057917e+00 3.505973953519e+00 3.503359806721e+00 3.500722648489e+00 3.498064664797e+00 3.495387059845e+00 3.492686791379e+00 3.489966795788e+00 3.487223212577e+00 3.484460969797e+00 3.481677052395e+00 3.478871531163e+00 3.476046722402e+00 3.473198757290e+00 3.470329350923e+00 3.467439060853e+00 3.464529596620e+00 3.461595641483e+00 3.458643277466e+00 3.455669312730e+00 3.452673467394e+00 3.449657116863e+00 3.446618349052e+00 3.443560023455e+00 3.440477907332e+00 3.437376230158e+00 3.434254246910e+00 3.431109276648e+00 3.427945090233e+00 3.424757761510e+00 3.421551553967e+00 3.418323379438e+00 3.415073849027e+00 3.411803344066e+00 3.408512031100e+00 3.405200327459e+00 3.401866406790e+00 3.398514075629e+00 3.395139384257e+00 3.391743624645e+00 3.388327136508e+00 3.384889795395e+00 3.381431323129e+00 3.377953722591e+00 3.374455696257e+00 3.370934350095e+00 3.367395854702e+00 3.363835431173e+00 3.360252906923e+00 3.356654629056e+00 3.353033431601e+00 3.349392275038e+00 3.345729981020e+00 3.342051332618e+00 3.338351806475e+00 3.334629748310e+00 3.330890470589e+00 3.327130228359e+00 3.323350806766e+00 3.319552372458e+00 3.315733522558e+00 3.311896735340e+00 3.308038367442e+00 3.304164442664e+00 3.300271385312e+00 3.296357381149e+00 3.292427290542e+00 3.288475536626e+00 3.284507826472e+00 3.280521238175e+00 3.276515371206e+00 3.272493467973e+00 3.268451940503e+00 3.264396235050e+00 3.260317230853e+00 3.256223189411e+00 3.252114202951e+00 3.247984175955e+00 3.243841926884e+00 3.239679199111e+00 3.235499978310e+00 3.231305233342e+00 3.227094115953e+00 3.222867729340e+00 3.218621086003e+00 3.214364890713e+00 3.210088658606e+00 3.205800041926e+00 3.201494544878e+00 3.197173770736e+00 3.192840268826e+00 3.188489266929e+00 3.184126834480e+00 3.179749288764e+00 3.175355884461e+00 3.170950799085e+00 3.166532128511e+00 3.162101385135e+00 3.157652554750e+00 3.153196320313e+00 3.148724230927e+00 3.144242553349e+00 3.139748045410e+00 3.135239614490e+00 3.130723808701e+00 3.126192477299e+00 3.121654354365e+00 3.117101720287e+00 3.112540416191e+00 3.107968906841e+00 3.103383156287e+00 3.098797114342e+00 3.094192895475e+00 3.089583494745e+00 3.084963800120e+00 3.080335646670e+00 3.075702298108e+00 3.071056949244e+00 3.066408670318e+00 3.061746467469e+00 3.057084723639e+00 3.052411736461e+00 3.047732448276e+00 3.043050767860e+00 3.038358675521e+00 3.033665132794e+00 3.028962398907e+00 3.024257952040e+00 3.019547997077e+00 3.014833204597e+00 3.010116192333e+00 3.005392642028e+00 3.000669111282e+00 2.995941087788e+00 2.991210945355e+00 2.986479509498e+00 2.981744210668e+00 2.977009621311e+00 2.972271240472e+00 2.967535566687e+00 2.962796821950e+00 2.958059052255e+00 2.953322855793e+00 2.948582509978e+00 2.943848354419e+00 2.939110577050e+00 2.934376505670e+00 2.929643670755e+00 2.924914053328e+00 2.920186296649e+00 2.915459072841e+00 2.910739188514e+00 2.906017710502e+00 2.901303460237e+00 2.896592880354e+00 2.891884471517e+00 2.887182286021e+00 2.882482962708e+00 2.877794994166e+00 2.873105336812e+00 2.868426769959e+00 2.863751520086e+00 2.859083233125e+00 2.854421675152e+00 2.849765173366e+00 2.845118169104e+00 2.840475030590e+00 2.835843201417e+00 2.831216672797e+00 2.826600314206e+00 2.821991860902e+00 2.817388182908e+00 2.812797942294e+00 2.808214014078e+00 2.803642846741e+00 2.799075632180e+00 2.794521847112e+00 2.789978320095e+00 2.785441600502e+00 2.780917799615e+00 2.776401503772e+00 2.771897589432e+00 2.767400515257e+00 2.762918040067e+00 2.758442589186e+00 2.753978367350e+00 2.749526980273e+00 2.745082301418e+00 2.740653112380e+00 2.736230488664e+00 2.731821731088e+00 2.727421677444e+00 2.723033646277e+00 2.718657091452e+00 2.714287189198e+00 2.709933572613e+00 2.705586322112e+00 2.701253225698e+00 2.696926847882e+00 2.692613999907e+00 2.688308900323e+00 2.684011955377e+00 2.679729625485e+00 2.675450208647e+00 2.671187042023e+00 2.666927385898e+00 2.662680447163e+00 2.658440550807e+00 2.654209115071e+00 2.649988502712e+00 2.645769672751e+00 2.641567875164e+00 2.637362145127e+00 2.633171270979e+00 2.628982205910e+00 2.624800391343e+00 2.620624273326e+00 2.616450020824e+00 2.612286283784e+00 2.608117268996e+00 2.603963157834e+00 2.599800307447e+00 2.595650248074e+00 2.591494903466e+00 2.587341178984e+00 2.583192917742e+00 2.579035192683e+00 2.574889583930e+00 2.570728649241e+00 2.566579366613e+00 2.562414767238e+00 2.558255086191e+00 2.554087194763e+00 2.549913339496e+00 2.545737601141e+00 2.541543250784e+00 2.537359548629e+00 2.533147828290e+00 2.528941171364e+00 2.524714872583e+00 2.520483211471e+00 2.516237708845e+00 2.511972114370e+00 2.507706728462e+00 2.503407068178e+00 2.499111272388e+00 2.494779694884e+00 2.490445216068e+00 2.486080462755e+00 2.481698547920e+00 2.477299294776e+00 2.472863581784e+00 2.468423771149e+00 2.463938582386e+00 2.459447484354e+00 2.454908312682e+00 2.450355295945e+00 2.445766037132e+00 2.441145223722e+00 2.436499500106e+00 2.431806519023e+00 2.427097817910e+00 2.422332677871e+00 2.417548834899e+00 2.412710355768e+00 2.407844978514e+00 2.402931965495e+00 2.397975926723e+00 2.392985453696e+00 2.387934382582e+00 2.382855583334e+00 2.377710929453e+00 2.372533738029e+00 2.367293348394e+00 2.362012524996e+00 2.356674314838e+00 2.351279711806e+00 2.345837112247e+00 2.340329305783e+00 2.334776660151e+00 2.329150980994e+00 2.323478433188e+00 2.317733557669e+00 2.311934471042e+00 2.306067682606e+00 2.300136592558e+00 2.294143201823e+00 2.288075605751e+00 2.281948601926e+00 2.275741866969e+00 2.269475957279e+00 2.263128561441e+00 2.256715564220e+00 2.250224933006e+00 2.243660905396e+00 2.237024100745e+00 2.230304969721e+00 2.223514540346e+00 2.216640209700e+00 2.209691226866e+00 2.202658047758e+00 2.195546858268e+00 2.188351276455e+00 2.181075736890e+00 2.173714033571e+00 2.166269546825e+00 2.158738136399e+00 2.151124132161e+00 2.143423141176e+00 2.135632865879e+00 2.127759521737e+00 2.119792858681e+00 2.111745372797e+00 2.103601116367e+00 2.095374993573e+00 2.087052606333e+00 2.078646409676e+00 2.070147253750e+00 2.061555347820e+00 2.052879116746e+00 2.044101355909e+00 2.035247326952e+00 2.026286181823e+00 2.017248064378e+00 2.008108730221e+00 1.998881690449e+00 1.989565492308e+00 1.980151279047e+00 1.970660397754e+00 1.961060805411e+00 1.951390723909e+00 1.941612045628e+00 1.931757699925e+00 1.921806705015e+00 1.911767054954e+00 1.901647447897e+00 1.891425021629e+00 1.881137475464e+00 1.870738889819e+00 1.860277290648e+00 1.849712039567e+00 1.839074972719e+00 1.828352032382e+00 1.817539426005e+00 1.806663161036e+00 1.795682084049e+00 1.784650222232e+00 1.773510305297e+00 1.762319039429e+00 1.751036196171e+00 1.739685841134e+00 1.728265947458e+00 1.716760733703e+00 1.705206595632e+00 1.693558664090e+00 1.681870595976e+00 1.670092426531e+00 1.658269844208e+00 1.646374698097e+00 1.634421000788e+00 1.622414701939e+00 1.610341006820e+00 1.598230495111e+00 1.586046039444e+00 1.573836129178e+00 1.561557020183e+00 1.549249476263e+00 1.536888087626e+00 1.524489855669e+00 1.512059469623e+00 1.499583335820e+00 1.487091571032e+00 1.474551668493e+00 1.462008112991e+00 1.449419093751e+00 1.436830430124e+00 1.424211994153e+00 1.411589481876e+00 1.398959602392e+00 1.386315314854e+00 1.373689708373e+00 1.361042066088e+00 1.348433011879e+00 1.335806994217e+00 1.323227585407e+00 1.310648275706e+00 1.298109982646e+00 1.285605902588e+00 1.273127865848e+00 1.260722139272e+00 1.248332263831e+00 1.236043169244e+00 1.223776873390e+00 1.211618643628e+00 1.199516284611e+00 1.187509508327e+00 1.175609413925e+00 1.163785790271e+00 1.152113851575e+00 1.140517800418e+00 1.129098173209e+00 1.117779424084e+00 1.106637751457e+00 1.095645629984e+00 1.084819755406e+00 1.074195463296e+00 1.063731188073e+00 1.053514027761e+00 1.043468369656e+00 1.033692477662e+00 1.024124688733e+00 1.014829681322e+00 1.005794452706e+00 9.970283507984e-01 9.885734659988e-01 9.803931951041e-01 9.725645888846e-01 9.650268634939e-01 9.578668871117e-01 9.510285666100e-01 9.445790098791e-01 9.384925998850e-01 9.327962934413e-01 9.275065468214e-01 9.226053082400e-01 9.181512092052e-01 9.140856017602e-01 9.104920874709e-01 9.073003904045e-01 9.045831231078e-01 9.022977307090e-01 9.004667299658e-01 8.991025378166e-01 8.981647443467e-01 8.977230033290e-01 8.976831867881e-01 8.981420420467e-01 8.990030297749e-01 9.003305102588e-01 9.020781345449e-01 9.042382139690e-01 9.068407236260e-01 9.097993640430e-01 9.132009065999e-01 9.169275446306e-01 9.210575828517e-01 9.255100419328e-01 9.302999197593e-01 9.354181091169e-01 9.408035489166e-01 9.465121752099e-01 9.524363862624e-01 9.586442742684e-01 9.650478696301e-01 9.716677660307e-01 9.784793400162e-01 9.854363054038e-01 9.925702006005e-01 9.997983879133e-01 1.007162283341e+00 1.014594678186e+00 1.022104902263e+00 1.029666380680e+00 1.037250508131e+00 1.044860477379e+00 1.052453064017e+00 1.060030966742e+00 1.067566752428e+00 1.075041422705e+00 1.082451262769e+00 1.089761407828e+00 1.096974254618e+00 1.104066006404e+00 1.111015265009e+00 1.117826876546e+00 1.124459588553e+00 1.130932930114e+00 1.137202687511e+00 1.143275158348e+00 1.149138350941e+00 1.154761386363e+00 1.160169488087e+00 1.165304300099e+00 1.170205131044e+00 1.174819931858e+00 1.179165017894e+00 1.183226747070e+00 1.186980256894e+00 1.190449354090e+00 1.193584858095e+00 1.196420525113e+00 1.198914624927e+00 1.201081340086e+00 1.202906971742e+00 1.204381422656e+00 1.205508307945e+00 1.206268610242e+00 1.206670433282e+00 1.206694108346e+00 1.206349026403e+00 1.205617500815e+00 1.204508509089e+00 1.203002694159e+00 1.201110670050e+00 1.198819161668e+00 1.196126918741e+00 1.193042501343e+00 1.189538198738e+00 1.185647373943e+00 1.181332755288e+00 1.176624569960e+00 1.171503967574e+00 1.165974495078e+00 1.160051755633e+00 1.153711703859e+00 1.146990975947e+00 1.139861607653e+00 1.132354263171e+00 1.124463045061e+00 1.116195401071e+00 1.107573623684e+00 1.098591681361e+00 1.089276828686e+00 1.079631668296e+00 1.069680387165e+00 1.059436959195e+00 1.048923672969e+00 1.038159386342e+00 1.027173868401e+00 1.015984629202e+00 1.004629121121e+00 9.931321974286e-01 9.815273377662e-01 9.698557221941e-01 9.581413399429e-01 9.464455857489e-01 9.347848265062e-01 9.232241242022e-01 9.117975959087e-01 9.005519984028e-01 8.895457625735e-01 8.788112459159e-01 8.684169795980e-01 8.583969804893e-01 8.488077304488e-01 8.396986038564e-01 8.311108484362e-01 8.230950302812e-01 8.156872524293e-01 8.089282004248e-01 8.028564272536e-01 7.974926568779e-01 7.928710227317e-01 7.890039924980e-01 7.859065291561e-01 7.835892146253e-01 7.820449675432e-01 7.812818427304e-01 7.812716624943e-01 7.820160174352e-01 7.834762985699e-01 7.856395306089e-01 7.884685284498e-01 7.919268800418e-01 7.959905476557e-01 8.006038996523e-01 8.057487186311e-01 8.113628695619e-01 8.174262715442e-01 8.238871450361e-01 8.307133100601e-01 8.378715128989e-01 8.453159532464e-01 8.530294244526e-01 8.609667216861e-01 8.691094621801e-01 8.774228701008e-01 8.858907615426e-01 8.944806644095e-01 9.031792754401e-01 9.119615263627e-01 9.208037224504e-01 9.297004095166e-01 9.386110935805e-01 9.475409807054e-01 9.564465838476e-01 9.653240725334e-01 9.741419283670e-01 9.828775231010e-01 9.915083819261e-01 9.999955336390e-01 1.008325470495e+00 1.016446578884e+00 1.024337052552e+00 1.031951125532e+00 1.039251403549e+00 1.046194639095e+00 1.052741063867e+00 1.058842058098e+00 1.064453419346e+00 1.069537369891e+00 1.074037549179e+00 1.077925732883e+00 1.081152049547e+00 1.083691427768e+00 1.085502042574e+00 1.086568936057e+00 1.086870165586e+00 1.086393720365e+00 1.085145160034e+00 1.083121556567e+00 1.080356740958e+00 1.076864709517e+00 1.072703974054e+00 1.067916422898e+00 1.062571701403e+00 1.056747970153e+00 1.050526026009e+00 1.044008321595e+00 1.037285197726e+00 1.030470475413e+00 1.023653612595e+00 1.016948309692e+00 1.010431540215e+00 1.004189975087e+00 9.982805252733e-01 9.927423208830e-01 9.875979557829e-01 9.828293222926e-01 9.784128550834e-01 9.742764805134e-01 9.703480520539e-01 9.665162387609e-01 9.626716654452e-01 9.586935792100e-01 9.544591666688e-01 9.498695616318e-01 9.448275631852e-01 9.392883953710e-01 9.332200690585e-01 9.266575151633e-01 9.196677462238e-01 9.123793215152e-01 9.049637275394e-01 8.986806857345e-01 8.918169203193e-01 8.848897345001e-01 8.785617285674e-01 8.734586021374e-01 8.699884634073e-01 8.682389552091e-01 8.679862788811e-01 8.687871752053e-01 8.701581134571e-01 8.717688369536e-01 8.735504713120e-01 8.757398137834e-01 8.788002634435e-01 8.832751510142e-01 8.895985956295e-01 8.979685397640e-01 9.082824552215e-01 9.201830761836e-01 9.332124153488e-01 9.469828343629e-01 9.613007648414e-01 9.762450247543e-01 9.920960229785e-01 1.009178283212e+00 1.027653839640e+00 1.047293428643e+00 1.066862752144e+00 1.055876280592e+00 1.007105053784e+00 9.429000622006e-01 8.951374656190e-01 8.896914399432e-01 9.279233304988e-01 9.861900066009e-01 1.034587245851e+00 1.052638288324e+00 1.034944293068e+00 9.915715133642e-01 9.451506830538e-01 9.223734002140e-01 9.384969349008e-01 9.860846018545e-01 1.041476057120e+00 1.080739620815e+00 1.090302669266e+00 1.070396058819e+00 1.034273356998e+00 1.003222064781e+00 9.961840987174e-01 1.017359617504e+00 1.052847349747e+00 1.080028880494e+00 1.079924810870e+00 1.044878143592e+00 9.817521380856e-01 9.121759465709e-01 8.671816806703e-01 8.710041518758e-01 9.214585955907e-01 9.915008675147e-01 1.049475219919e+00 1.073926724848e+00 1.058215960728e+00 1.010705327885e+00 9.526996259515e-01 9.117831031161e-01 9.077236449586e-01 9.382275908896e-01 9.809307444226e-01 1.009341520393e+00 1.005946260733e+00 9.675133002820e-01 9.060510379624e-01 8.467075826296e-01 8.187601665039e-01 8.371901827689e-01 8.900087309422e-01 9.488768175514e-01 9.881941753775e-01 9.950645283846e-01 9.713484852592e-01 9.320265655672e-01 8.996053064536e-01 8.925136782454e-01 9.122413095369e-01 9.417333731456e-01 9.572321352999e-01 9.412382337209e-01 8.900583810041e-01 8.176638204971e-01 7.563869358614e-01 7.460026839356e-01 8.024416735890e-01 9.000043247162e-01 9.952616439574e-01 1.052392915790e+00 1.050644135126e+00 9.851372641446e-01 8.680361512600e-01 7.324482694849e-01 6.374226264979e-01 6.452336295867e-01 7.508469168644e-01 8.893067521916e-01 1.004544617803e+00 1.065706208095e+00 1.061424196817e+00 9.960314588852e-01 8.886210249821e-01 7.738186629398e-01 6.993535690117e-01 7.040728519712e-01 7.816772695657e-01 8.908257822822e-01 9.939803760746e-01 1.070381059308e+00 1.112730461245e+00 1.122070595642e+00 1.103864882380e+00 1.065315857443e+00 1.014627612399e+00 9.621177063254e-01 9.220932704899e-01 9.120004529027e-01 9.449875138674e-01 1.019677781926e+00 1.118076636368e+00 1.213789036539e+00 1.281136399878e+00 1.300872536531e+00 1.263558010321e+00 1.172262937871e+00 1.045580013687e+00 9.205519929318e-01 8.487815776351e-01 8.667100866510e-01 9.570315691870e-01 1.065847938931e+00 1.144449748671e+00 1.163827084435e+00 1.114218400184e+00 1.003778719534e+00 8.590846423533e-01 7.270950124246e-01 6.662411396158e-01 6.999407922714e-01 7.844408045083e-01 8.590522514731e-01 8.861392742541e-01 8.536999877041e-01 7.726772794130e-01 6.779463387304e-01 6.263055570759e-01 6.622325170688e-01 7.666236379356e-01 8.826240036290e-01 9.648195459620e-01 9.901093114818e-01 9.560382055749e-01 8.807614622951e-01 8.040442988325e-01 7.790588361764e-01 8.366037197624e-01 9.542215983622e-01 1.083041710979e+00 1.183174098637e+00 1.236874888144e+00 1.260477178547e+00
 3.103761499230e+00 3.104824823140e+00 3.105817897299e+00 3.107023961036e+00 3.108664606847e+00 3.110711163314e+00 3.112875760607e+00 3.114821550953e+00 3.116375706449e+00 3.117570286780e+00 3.118593609126e+00 3.119720618490e+00 3.121194214928e+00 3.123079061201e+00 3.125198364106e+00 3.127268132107e+00 3.129080663166e+00 3.130571510745e+00 3.131781968651e+00 3.132847108877e+00 3.133999282272e+00 3.135476533703e+00 3.137353925230e+00 3.139464302255e+00 3.141497913916e+00 3.143220869625e+00 3.144577461117e+00 3.145679388772e+00 3.146747147365e+00 3.148017397886e+00 3.149647938041e+00 3.151620703011e+00 3.153745798027e+00 3.155758203538e+00 3.157433794453e+00 3.158708269436e+00 3.159723967692e+00 3.160790682533e+00 3.162202535764e+00 3.164059224309e+00 3.166191558056e+00 3.168303164922e+00 3.170164660932e+00 3.171688741773e+00 3.172925887684e+00 3.174023827775e+00 3.175194236182e+00 3.176635400798e+00 3.178455372670e+00 3.180577902309e+00 3.182746885138e+00 3.184644411506e+00 3.186068284105e+00 3.187095610207e+00 3.188057949064e+00 3.189339435401e+00 3.191110868630e+00 3.193239530246e+00 3.195428237998e+00 3.197399343173e+00 3.199046738417e+00 3.200419528581e+00 3.201653107522e+00 3.202897882704e+00 3.204297915644e+00 3.205961512430e+00 3.207927669856e+00 3.210083068088e+00 3.212158539342e+00 3.213875372868e+00 3.215134079666e+00 3.216131084461e+00 3.217250682612e+00 3.218804781319e+00 3.220810862644e+00 3.223002266819e+00 3.225035672331e+00 3.226713440516e+00 3.228094241818e+00 3.229381398221e+00 3.230736555180e+00 3.232186304603e+00 3.233674283075e+00 3.235204323818e+00 3.236843045110e+00 3.238650527167e+00 3.240529874085e+00 3.242234046488e+00 3.243525522456e+00 3.244391826671e+00 3.245131728384e+00 3.246198506357e+00 3.247885546495e+00 3.250083953129e+00 3.252328158796e+00 3.254101465252e+00 3.255193764676e+00 3.255843786747e+00 3.256579742814e+00 3.257865390713e+00 3.259792834066e+00 3.262054661676e+00 3.264191756560e+00 3.265895397471e+00 3.267184172803e+00 3.268316881678e+00 3.269576359584e+00 3.271090601202e+00 3.272779354884e+00 3.274513329130e+00 3.276217611693e+00 3.277927591045e+00 3.279691138588e+00 3.281452920745e+00 3.283048552943e+00 3.284334349120e+00 3.285341546445e+00 3.286331477937e+00 3.287655999501e+00 3.289510003387e+00 3.291746381432e+00 3.293921946391e+00 3.295577695000e+00 3.296549520219e+00 3.297110057354e+00 3.297814634064e+00 3.299167484392e+00 3.301284703779e+00 3.303817998711e+00 3.306171699068e+00 3.307880564848e+00 3.308876909576e+00 3.309507576615e+00 3.310317684385e+00 3.311720620860e+00 3.313766326018e+00 3.316144232915e+00 3.318385197796e+00 3.320129413318e+00 3.321295610650e+00 3.322105496645e+00 3.322959027510e+00 3.324197984762e+00 3.325934816626e+00 3.328017177186e+00 3.330118532603e+00 3.331920256828e+00 3.333285889393e+00 3.334338034124e+00 3.335347998742e+00 3.336578506477e+00 3.338136828105e+00 3.339952017437e+00 3.341823302186e+00 3.343558682371e+00 3.345062569675e+00 3.346361873653e+00 3.347560446260e+00 3.348786981375e+00 3.350148808847e+00 3.351692766386e+00 3.353376036591e+00 3.355093215905e+00 3.356732775478e+00 3.358220860333e+00 3.359575268793e+00 3.360898503621e+00 3.362301995775e+00 3.363825589421e+00 3.365437896917e+00 3.367060981634e+00 3.368627619356e+00 3.370116304538e+00 3.371554740588e+00 3.372981277089e+00 3.374406352298e+00 3.375839786625e+00 3.377290012971e+00 3.378759602286e+00 3.380248501994e+00 3.381745843419e+00 3.383235622015e+00 3.384702693074e+00 3.386149537545e+00 3.387589053643e+00 3.389035880444e+00 3.390491269588e+00 3.391954719515e+00 3.393428778985e+00 3.394899695817e+00 3.396365058340e+00 3.397824803375e+00 3.399277076008e+00 3.400722046287e+00 3.402168299250e+00 3.403619445500e+00 3.405075696765e+00 3.406530170300e+00 3.407983060037e+00 3.409433863767e+00 3.410878280600e+00 3.412324147691e+00 3.413771892666e+00 3.415218866411e+00 3.416659347509e+00 3.418093696372e+00 3.419521538760e+00 3.420948804457e+00 3.422381690958e+00 3.423816807331e+00 3.425245728072e+00 3.426667651768e+00 3.428083871327e+00 3.429509669213e+00 3.430940682346e+00 3.432377330847e+00 3.433806728402e+00 3.435227184467e+00 3.436644779573e+00 3.438067467566e+00 3.439494889958e+00 3.440912398497e+00 3.442321216648e+00 3.443721679627e+00 3.445125455665e+00 3.446531726349e+00 3.447940946305e+00 3.449343012717e+00 3.450742868497e+00 3.452144431453e+00 3.453551335239e+00 3.454959778318e+00 3.456361375290e+00 3.457757318986e+00 3.459147839355e+00 3.460536005338e+00 3.461930365037e+00 3.463321983539e+00 3.464703018196e+00 3.466081320620e+00 3.467459725779e+00 3.468836806850e+00 3.470219873888e+00 3.471602384753e+00 3.472975599676e+00 3.474348726130e+00 3.475724247828e+00 3.477100071593e+00 3.478472264676e+00 3.479841646858e+00 3.481204791351e+00 3.482562676463e+00 3.483924686550e+00 3.485283206089e+00 3.486637566206e+00 3.487990916342e+00 3.489346593130e+00 3.490699126448e+00 3.492050220186e+00 3.493399492203e+00 3.494745692607e+00 3.496084942903e+00 3.497428440118e+00 3.498768146094e+00 3.500101490753e+00 3.501434319146e+00 3.502766071780e+00 3.504095024491e+00 3.505424129365e+00 3.506752944791e+00 3.508075776844e+00 3.509396820572e+00 3.510721927838e+00 3.512038830520e+00 3.513352218559e+00 3.514665932913e+00 3.515975511308e+00 3.517282580947e+00 3.518589165990e+00 3.519893772699e+00 3.521192790966e+00 3.522491947456e+00 3.523790754124e+00 3.525084749969e+00 3.526376232348e+00 3.527667199217e+00 3.528955261361e+00 3.530238569294e+00 3.531522136576e+00 3.532802411129e+00 3.534078212698e+00 3.535353693738e+00 3.536626988999e+00 3.537892765808e+00 3.539160500957e+00 3.540425231113e+00 3.541685658882e+00 3.542947363819e+00 3.544202778911e+00 3.545454664783e+00 3.546706567064e+00 3.547956784672e+00 3.549202785475e+00 3.550446751786e+00 3.551686614286e+00 3.552923626615e+00 3.554157706636e+00 3.555392915344e+00 3.556622943260e+00 3.557848556645e+00 3.559074702831e+00 3.560296776879e+00 3.561514302517e+00 3.562727661193e+00 3.563939625488e+00 3.565149774460e+00 3.566356946013e+00 3.567560421987e+00 3.568760532099e+00 3.569958677554e+00 3.571153667679e+00 3.572344658376e+00 3.573531953581e+00 3.574716586038e+00 3.575897206016e+00 3.577075790699e+00 3.578253037589e+00 3.579425676269e+00 3.580595604425e+00 3.581761795834e+00 3.582923810441e+00 3.584081395588e+00 3.585237492501e+00 3.586388929290e+00 3.587537718032e+00 3.588685769635e+00 3.589829462196e+00 3.590970080637e+00 3.592106913608e+00 3.593239667270e+00 3.594366601804e+00 3.595490361478e+00 3.596613524339e+00 3.597731311196e+00 3.598847925724e+00 3.599959767391e+00 3.601068259154e+00 3.602172659994e+00 3.603273051421e+00 3.604368831148e+00 3.605459511475e+00 3.606548768020e+00 3.607633296582e+00 3.608714064219e+00 3.609793106406e+00 3.610865450139e+00 3.611934288014e+00 3.612999905843e+00 3.614059603603e+00 3.615117629344e+00 3.616172028677e+00 3.617221405630e+00 3.618265828546e+00 3.619305354782e+00 3.620344550190e+00 3.621378273967e+00 3.622406353095e+00 3.623431279700e+00 3.624452981218e+00 3.625469606252e+00 3.626481240428e+00 3.627490282955e+00 3.628495377272e+00 3.629495245227e+00 3.630489184388e+00 3.631481234818e+00 3.632468648412e+00 3.633449463064e+00 3.634429905950e+00 3.635402076697e+00 3.636371022054e+00 3.637335145088e+00 3.638294236174e+00 3.639249670126e+00 3.640201232268e+00 3.641147328063e+00 3.642088379174e+00 3.643024967773e+00 3.643957706119e+00 3.644881552100e+00 3.645804385346e+00 3.646721970929e+00 3.647636778239e+00 3.648545052891e+00 3.649447267935e+00 3.650343857999e+00 3.651235914448e+00 3.652124015556e+00 3.653008377663e+00 3.653890369923e+00 3.654762021745e+00 3.655634059165e+00 3.656496513474e+00 3.657353306430e+00 3.658209535765e+00 3.659059328881e+00 3.659902597633e+00 3.660741387429e+00 3.661575786284e+00 3.662402878672e+00 3.663226008329e+00 3.664043925105e+00 3.664856663554e+00 3.665661181419e+00 3.666462999706e+00 3.667256539582e+00 3.668044647006e+00 3.668829589537e+00 3.669608319815e+00 3.670379103936e+00 3.671148070741e+00 3.671906705160e+00 3.672664761965e+00 3.673413904627e+00 3.674160167443e+00 3.674902184197e+00 3.675634459276e+00 3.676361700791e+00 3.677084155032e+00 3.677799357439e+00 3.678509418475e+00 3.679213678825e+00 3.679912272361e+00 3.680603437204e+00 3.681288845432e+00 3.681968764663e+00 3.682641109951e+00 3.683307077321e+00 3.683968629531e+00 3.684621886641e+00 3.685269056674e+00 3.685909666788e+00 3.686545690835e+00 3.687173687831e+00 3.687795488461e+00 3.688411161152e+00 3.689019370054e+00 3.689621875373e+00 3.690218357273e+00 3.690804981508e+00 3.691388270587e+00 3.691963272180e+00 3.692529474943e+00 3.693091926710e+00 3.693646649331e+00 3.694194265494e+00 3.694734801458e+00 3.695267281523e+00 3.695793069204e+00 3.696313728470e+00 3.696825429560e+00 3.697331646392e+00 3.697829572410e+00 3.698320104048e+00 3.698800997873e+00 3.699279490589e+00 3.699749360881e+00 3.700208608953e+00 3.700663409721e+00 3.701107323243e+00 3.701544736694e+00 3.701975402874e+00 3.702398633988e+00 3.702814204347e+00 3.703219161818e+00 3.703617440356e+00 3.704005707933e+00 3.704390349942e+00 3.704764996270e+00 3.705133676794e+00 3.705493069886e+00 3.705843021132e+00 3.706187153687e+00 3.706520840131e+00 3.706848258619e+00 3.707168051787e+00 3.707476198222e+00 3.707779269051e+00 3.708069323511e+00 3.708354010426e+00 3.708629700960e+00 3.708893939115e+00 3.709152447977e+00 3.709403192518e+00 3.709641753161e+00 3.709871541787e+00 3.710096432890e+00 3.710308258365e+00 3.710513420181e+00 3.710706533432e+00 3.710893468703e+00 3.711071341247e+00 3.711238747480e+00 3.711395390615e+00 3.711545507792e+00 3.711684876174e+00 3.711814306712e+00 3.711934975769e+00 3.712044028129e+00 3.712146442016e+00 3.712235039171e+00 3.712315501894e+00 3.712387993378e+00 3.712449301768e+00 3.712501522743e+00 3.712544307889e+00 3.712574944384e+00 3.712595682485e+00 3.712609395001e+00 3.712607437806e+00 3.712600897041e+00 3.712581786851e+00 3.712548610857e+00 3.712508338434e+00 3.712458732031e+00 3.712395532770e+00 3.712323765333e+00 3.712237821014e+00 3.712145793421e+00 3.712037983413e+00 3.711922259204e+00 3.711796727336e+00 3.711658519251e+00 3.711507575407e+00 3.711347933961e+00 3.711176689172e+00 3.710995100202e+00 3.710800418572e+00 3.710594556878e+00 3.710377048317e+00 3.710147829058e+00 3.709905177098e+00 3.709654297658e+00 3.709390858906e+00 3.709114798306e+00 3.708827202760e+00 3.708527545536e+00 3.708215741580e+00 3.707890685418e+00 3.707555409123e+00 3.707205909265e+00 3.706845634987e+00 3.706472465455e+00 3.706088818533e+00 3.705687934915e+00 3.705280285251e+00 3.704855553122e+00 3.704419728458e+00 3.703972328286e+00 3.703509626573e+00 3.703035753877e+00 3.702547826317e+00 3.702047818984e+00 3.701532795017e+00 3.701006001365e+00 3.700466902529e+00 3.699914192943e+00 3.699347965675e+00 3.698766399947e+00 3.698173548130e+00 3.697564373487e+00 3.696945040312e+00 3.696310160229e+00 3.695662097273e+00 3.695000942067e+00 3.694324338409e+00 3.693633259874e+00 3.692929174037e+00 3.692210030279e+00 3.691477450726e+00 3.690729272097e+00 3.689969060510e+00 3.689194492803e+00 3.688402145125e+00 3.687596344769e+00 3.686777954233e+00 3.685941330363e+00 3.685093218917e+00 3.684228818504e+00 3.683349881380e+00 3.682455831400e+00 3.681545861381e+00 3.680622530380e+00 3.679681910965e+00 3.678725758359e+00 3.677755943562e+00 3.676769176625e+00 3.675767860774e+00 3.674750014963e+00 3.673718838094e+00 3.672670197790e+00 3.671604450026e+00 3.670522665872e+00 3.669426315079e+00 3.668314318035e+00 3.667183936175e+00 3.666040578090e+00 3.664880420566e+00 3.663702405065e+00 3.662507421283e+00 3.661296560766e+00 3.660069078798e+00 3.658825616937e+00 3.657565073260e+00 3.656286837166e+00 3.654990976954e+00 3.653679908300e+00 3.652350773832e+00 3.651005295405e+00 3.649642855619e+00 3.648262228622e+00 3.646863000700e+00 3.645447722333e+00 3.644014349111e+00 3.642564009835e+00 3.641096247135e+00 3.639611365902e+00 3.638107740087e+00 3.636586532231e+00 3.635047024115e+00 3.633486609615e+00 3.631913886492e+00 3.630319159598e+00 3.628707845268e+00 3.627074814655e+00 3.625426765007e+00 3.623758270181e+00 3.622072835082e+00 3.620367441154e+00 3.618645626702e+00 3.616901555833e+00 3.615142590958e+00 3.613360823689e+00 3.611562896687e+00 3.609743585383e+00 3.607905617315e+00 3.606049750007e+00 3.604172197281e+00 3.602278643486e+00 3.600363336941e+00 3.598429646641e+00 3.596476335208e+00 3.594502546431e+00 3.592510140135e+00 3.590495643302e+00 3.588464859629e+00 3.586411088756e+00 3.584337014600e+00 3.582245628273e+00 3.580133308281e+00 3.577999754517e+00 3.575846747380e+00 3.573673287331e+00 3.571480737076e+00 3.569266394573e+00 3.567030483689e+00 3.564776329489e+00 3.562502007618e+00 3.560204555774e+00 3.557887186852e+00 3.555550458769e+00 3.553192913634e+00 3.550811763900e+00 3.548413612519e+00 3.545994184213e+00 3.543550665539e+00 3.541088443814e+00 3.538603733018e+00 3.536098559107e+00 3.533572411207e+00 3.531025824244e+00 3.528456945311e+00 3.525866770779e+00 3.523255517105e+00 3.520622916336e+00 3.517969318497e+00 3.515293415831e+00 3.512596769974e+00 3.509879283209e+00 3.507137738295e+00 3.504378376289e+00 3.501593094358e+00 3.498790949181e+00 3.495962436665e+00 3.493116171979e+00 3.490246750543e+00 3.487354896465e+00 3.484443159133e+00 3.481508679145e+00 3.478551597947e+00 3.475573389289e+00 3.472574593185e+00 3.469552646447e+00 3.466510101472e+00 3.463445423900e+00 3.460359447185e+00 3.457250367703e+00 3.454121472339e+00 3.450968938000e+00 3.447793599975e+00 3.444598380126e+00 3.441381024109e+00 3.438142854848e+00 3.434880634503e+00 3.431597966952e+00 3.428295076718e+00 3.424967815070e+00 3.421621016396e+00 3.418251871732e+00 3.414860952647e+00 3.411447981179e+00 3.408015393292e+00 3.404560504451e+00 3.401083247855e+00 3.397584917315e+00 3.394065230880e+00 3.390522727641e+00 3.386959663887e+00 3.383376030837e+00 3.379772700536e+00 3.376144775724e+00 3.372497916021e+00 3.368828899009e+00 3.365138158654e+00 3.361427902529e+00 3.357697859077e+00 3.353944900165e+00 3.350171705218e+00 3.346379256549e+00 3.342566537592e+00 3.338730498814e+00 3.334875972595e+00 3.331000310811e+00 3.327104374335e+00 3.323188030041e+00 3.319251386202e+00 3.315295582900e+00 3.311318559009e+00 3.307322692715e+00 3.303309096538e+00 3.299272906089e+00 3.295219854525e+00 3.291144760451e+00 3.287051157846e+00 3.282939866710e+00 3.278808600988e+00 3.274658946301e+00 3.270489071779e+00 3.266304466047e+00 3.262096029833e+00 3.257871618105e+00 3.253631621094e+00 3.249369138604e+00 3.245093669793e+00 3.240796194809e+00 3.236482640129e+00 3.232152142086e+00 3.227803922185e+00 3.223440156466e+00 3.219054462833e+00 3.214658690472e+00 3.210243011723e+00 3.205812562356e+00 3.201366048659e+00 3.196901093191e+00 3.192423777249e+00 3.187927194583e+00 3.183419877727e+00 3.178895101405e+00 3.174352786146e+00 3.169800565274e+00 3.165231142225e+00 3.160649441993e+00 3.156048843475e+00 3.151439594954e+00 3.146815107201e+00 3.142177107176e+00 3.137528402703e+00 3.132862266736e+00 3.128189996021e+00 3.123499442745e+00 3.118801716496e+00 3.114089195759e+00 3.109365792980e+00 3.104631941689e+00 3.099883636656e+00 3.095131004353e+00 3.090362769072e+00 3.085586844425e+00 3.080798786852e+00 3.076003236360e+00 3.071200299639e+00 3.066384416945e+00 3.061564443101e+00 3.056730712462e+00 3.051894257638e+00 3.047048453201e+00 3.042193258524e+00 3.037336458657e+00 3.032466194356e+00 3.027594620547e+00 3.022713687246e+00 3.017828213460e+00 3.012937947935e+00 3.008041053419e+00 3.003141948482e+00 2.998233748982e+00 2.993326362841e+00 2.988412817399e+00 2.983496593798e+00 2.978578279038e+00 2.973654853491e+00 2.968731394942e+00 2.963802356710e+00 2.958876425051e+00 2.953946503017e+00 2.949016321081e+00 2.944086128334e+00 2.939152736341e+00 2.934224726920e+00 2.929290935669e+00 2.924362126385e+00 2.919431652811e+00 2.914503786478e+00 2.909578584729e+00 2.904652416733e+00 2.899733921445e+00 2.894811571947e+00 2.889896126404e+00 2.884984714082e+00 2.880074181326e+00 2.875170677739e+00 2.870267816494e+00 2.865376009584e+00 2.860482558494e+00 2.855599196876e+00 2.850719232973e+00 2.845844624211e+00 2.840977633603e+00 2.836115144721e+00 2.831261779569e+00 2.826411114937e+00 2.821572692073e+00 2.816738373453e+00 2.811914455891e+00 2.807098495027e+00 2.802287087046e+00 2.797488379381e+00 2.792694518120e+00 2.787916515551e+00 2.783140669800e+00 2.778377796608e+00 2.773625751431e+00 2.768880388034e+00 2.764148240578e+00 2.759423172407e+00 2.754712094234e+00 2.750005990846e+00 2.745315818123e+00 2.740632416792e+00 2.735960688364e+00 2.731302853579e+00 2.726652078424e+00 2.722015289113e+00 2.717386649412e+00 2.712772784971e+00 2.708168236522e+00 2.703575310082e+00 2.698995490947e+00 2.694421641239e+00 2.689866118651e+00 2.685316004175e+00 2.680782622615e+00 2.676254784920e+00 2.671743625015e+00 2.667239314137e+00 2.662744631143e+00 2.658266168365e+00 2.653790650168e+00 2.649332709777e+00 2.644880145085e+00 2.640439772677e+00 2.636008631100e+00 2.631587082786e+00 2.627177890062e+00 2.622771701509e+00 2.618383311528e+00 2.613992301567e+00 2.609618724939e+00 2.605246977588e+00 2.600884981224e+00 2.596529505153e+00 2.592178575107e+00 2.587839253322e+00 2.583495809661e+00 2.579169559564e+00 2.574836495729e+00 2.570516703836e+00 2.566195170179e+00 2.561876076400e+00 2.557564703358e+00 2.553246178395e+00 2.548940670493e+00 2.544622653547e+00 2.540317881810e+00 2.536000390326e+00 2.531689675997e+00 2.527372179541e+00 2.523052604413e+00 2.518731613869e+00 2.514394677352e+00 2.510070649536e+00 2.505720288314e+00 2.501379259514e+00 2.497017996767e+00 2.492655851646e+00 2.488281509650e+00 2.483890595413e+00 2.479500350641e+00 2.475079139475e+00 2.470664002826e+00 2.466215622066e+00 2.461765953689e+00 2.457289227130e+00 2.452798409946e+00 2.448291296633e+00 2.443751813424e+00 2.439209039869e+00 2.434624505302e+00 2.430035368620e+00 2.425401836120e+00 2.420756719510e+00 2.416077707092e+00 2.411369415314e+00 2.406638409316e+00 2.401863280544e+00 2.397072948047e+00 2.392231548336e+00 2.387372780258e+00 2.382460960560e+00 2.377525728347e+00 2.372544395475e+00 2.367522574381e+00 2.362468662334e+00 2.357356685720e+00 2.352218920555e+00 2.347017377441e+00 2.341786930476e+00 2.336495726154e+00 2.331163906215e+00 2.325778931471e+00 2.320338708906e+00 2.314852974440e+00 2.309304801868e+00 2.303712746197e+00 2.298050449056e+00 2.292342824643e+00 2.286565261939e+00 2.280734638870e+00 2.274838652761e+00 2.268880383156e+00 2.262861718529e+00 2.256770452309e+00 2.250621024639e+00 2.244394715655e+00 2.238110054973e+00 2.231746247685e+00 2.225317587838e+00 2.218813586641e+00 2.212238172418e+00 2.205589706421e+00 2.198862382809e+00 2.192062890803e+00 2.185182382659e+00 2.178229027684e+00 2.171191484423e+00 2.164078270030e+00 2.156880485536e+00 2.149606506358e+00 2.142244321969e+00 2.134803294423e+00 2.127275702462e+00 2.119665237640e+00 2.111970601397e+00 2.104186577852e+00 2.096321008343e+00 2.088363615694e+00 2.080325528226e+00 2.072192456763e+00 2.063978111391e+00 2.055668913690e+00 2.047276196062e+00 2.038792379642e+00 2.030216589394e+00 2.021556977322e+00 2.012797795506e+00 2.003962351390e+00 1.995022299298e+00 1.986004377069e+00 1.976888919456e+00 1.967684730952e+00 1.958394240694e+00 1.949005707297e+00 1.939543593000e+00 1.929972824425e+00 1.920332257203e+00 1.910586781913e+00 1.900765721985e+00 1.890850886639e+00 1.880846821087e+00 1.870767795770e+00 1.860586522284e+00 1.850341051430e+00 1.839988593665e+00 1.829573847645e+00 1.819060501051e+00 1.808474054992e+00 1.797807830578e+00 1.787052899689e+00 1.776237992413e+00 1.765322077378e+00 1.754356393929e+00 1.743289480504e+00 1.732172091304e+00 1.720968908914e+00 1.709700670569e+00 1.698368915984e+00 1.686955218872e+00 1.675497776201e+00 1.663952528153e+00 1.652370459935e+00 1.640704837674e+00 1.628999600243e+00 1.617228392715e+00 1.605405990580e+00 1.593535665203e+00 1.581605578681e+00 1.569645050713e+00 1.557619219770e+00 1.545574201877e+00 1.533468710720e+00 1.521342246667e+00 1.509171421476e+00 1.496972238463e+00 1.484749570496e+00 1.472491925737e+00 1.460226646568e+00 1.447924014241e+00 1.435627811130e+00 1.423297523731e+00 1.410978848527e+00 1.398641078025e+00 1.386311375514e+00 1.373985427349e+00 1.361658950866e+00 1.349361896415e+00 1.337057155707e+00 1.324803014217e+00 1.312546712583e+00 1.300350465498e+00 1.288167816212e+00 1.276041884990e+00 1.263962451644e+00 1.251926105313e+00 1.239975481193e+00 1.228056992284e+00 1.216254000520e+00 1.204490264919e+00 1.192850268859e+00 1.181281207383e+00 1.169824338661e+00 1.158489352013e+00 1.147247929717e+00 1.136173830191e+00 1.125191004461e+00 1.114401906799e+00 1.103728462058e+00 1.093248194225e+00 1.082933000984e+00 1.072799210375e+00 1.062881830096e+00 1.053139793038e+00 1.043657455464e+00 1.034361307789e+00 1.025347950461e+00 1.016554814733e+00 1.008046450185e+00 9.998081564553e-01 9.918501131122e-01 9.842115482189e-01 9.768576056877e-01 9.698593476302e-01 9.631598118112e-01 9.568429139582e-01 9.508502250957e-01 9.452494525761e-01 9.400110619704e-01 9.351640019396e-01 9.307197946175e-01 9.266609521459e-01 9.230439917684e-01 9.198077271750e-01 9.170365520831e-01 9.146563625056e-01 9.127405045827e-01 9.112407776560e-01 9.101844535504e-01 9.095783152194e-01 9.093795172269e-01 9.096624726251e-01 9.103247088168e-01 9.114704312566e-01 9.129927801504e-01 9.149634028822e-01 9.173312044941e-01 9.200886807726e-01 9.232695876885e-01 9.267789266720e-01 9.307134194720e-01 9.349478314973e-01 9.395631801045e-01 9.444819547895e-01 9.497127012337e-01 9.552564357643e-01 9.610414176885e-01 9.671345220301e-01 9.734224068365e-01 9.799765801507e-01 9.867106595527e-01 9.936418311763e-01 1.000753636548e+00 1.007992096351e+00 1.015396399969e+00 1.022880796240e+00 1.030489539897e+00 1.038156840756e+00 1.045887727065e+00 1.053664474674e+00 1.061450465553e+00 1.069257577211e+00 1.077036700535e+00 1.084795254265e+00 1.092504726017e+00 1.100144461861e+00 1.107715903865e+00 1.115179537177e+00 1.122541143205e+00 1.129774372147e+00 1.136861678661e+00 1.143804900293e+00 1.150563560914e+00 1.157158164715e+00 1.163543225416e+00 1.169725672763e+00 1.175692563515e+00 1.181413630990e+00 1.186913089049e+00 1.192132222225e+00 1.197110451183e+00 1.201796413767e+00 1.206204066340e+00 1.210320140654e+00 1.214119881837e+00 1.217625463187e+00 1.220789334625e+00 1.223641312407e+00 1.226142006804e+00 1.228304523028e+00 1.230113154115e+00 1.231559051804e+00 1.232644130796e+00 1.233348690483e+00 1.233679898375e+00 1.233619244260e+00 1.233172231886e+00 1.232324336055e+00 1.231079114739e+00 1.229420483948e+00 1.227356329240e+00 1.224872555203e+00 1.221967482669e+00 1.218648271716e+00 1.214887691121e+00 1.210714798103e+00 1.206095656971e+00 1.201054669949e+00 1.195576752458e+00 1.189659463482e+00 1.183320649757e+00 1.176535094439e+00 1.169333596961e+00 1.161694502751e+00 1.153638015239e+00 1.145165926607e+00 1.136277767602e+00 1.126996213786e+00 1.117315122233e+00 1.107257104589e+00 1.096830570101e+00 1.086047664728e+00 1.074931208662e+00 1.063496496818e+00 1.051761311146e+00 1.039760202881e+00 1.027500190307e+00 1.015030580574e+00 1.002363747660e+00 9.895445213147e-01 9.766067034570e-01 9.635785880462e-01 9.505245468533e-01 9.374583510862e-01 9.244569342803e-01 9.115467929920e-01 8.987907848543e-01 8.862446974147e-01 8.739498233703e-01 8.619856297160e-01 8.503869001473e-01 8.392311292911e-01 8.285641827403e-01 8.184540516402e-01 8.089512001240e-01 8.001108344288e-01 7.919883923311e-01 7.846279740025e-01 7.780791403198e-01 7.723723979995e-01 7.675456534981e-01 7.636221099455e-01 7.606179569085e-01 7.585474759087e-01 7.574084661329e-01 7.571960314799e-01 7.579022071371e-01 7.594942630325e-01 7.619610136860e-01 7.652527559780e-01 7.693390406794e-01 7.741796084871e-01 7.797145814422e-01 7.859145865254e-01 7.927049418154e-01 8.000518371180e-01 8.078939158824e-01 8.161799844849e-01 8.248649893606e-01 8.338880969350e-01 8.432123422301e-01 8.527826208049e-01 8.625619061548e-01 8.724990567388e-01 8.825654679684e-01 8.927087312608e-01 9.029054371941e-01 9.131115334985e-01 9.232918408870e-01 9.334251863892e-01 9.434588664617e-01 9.533844693279e-01 9.631479586591e-01 9.727354661551e-01 9.821004863469e-01 9.912183335910e-01 1.000054690051e+00 1.008565316601e+00 1.016733664892e+00 1.024502533383e+00 1.031852141477e+00 1.038734171249e+00 1.045117660749e+00 1.050961115149e+00 1.056233534352e+00 1.060896464956e+00 1.064915292243e+00 1.068268004374e+00 1.070915146540e+00 1.072847794669e+00 1.074037877215e+00 1.074484984579e+00 1.074172955721e+00 1.073116001657e+00 1.071324619523e+00 1.068819085651e+00 1.065641029141e+00 1.061821162473e+00 1.057434084258e+00 1.052528488827e+00 1.047200966883e+00 1.041529361995e+00 1.035618574586e+00 1.029575348117e+00 1.023508748302e+00 1.017542112827e+00 1.011779710639e+00 1.006339640004e+00 1.001309859536e+00 9.967881799810e-01 9.928274255174e-01 9.894777158767e-01 9.867491601613e-01 9.846237269666e-01 9.830587831393e-01 9.819641635736e-01 9.812415388456e-01 9.807427144662e-01 9.803217301540e-01 9.797967754678e-01 9.789935789596e-01 9.777362920236e-01 9.758584109253e-01 9.732234885336e-01 9.697149002667e-01 9.652733241216e-01 9.598682193603e-01 9.535476095199e-01 9.464003274136e-01 9.385890729712e-01 9.303279603688e-01 9.231777177918e-01 9.152955803657e-01 9.072280387092e-01 8.996694503423e-01 8.932863387309e-01 8.885224877467e-01 8.855060601588e-01 8.840458941823e-01 8.837161465768e-01 8.840401941128e-01 8.846809384014e-01 8.855532529440e-01 8.868677733755e-01 8.890687393429e-01 8.926796456917e-01 8.981216077912e-01 9.055852580241e-01 9.149592794685e-01 9.258828384198e-01 9.378909134076e-01 9.505862862583e-01 9.637683831379e-01 9.775074203687e-01 9.920881581300e-01 1.007842249673e+00 1.024943314262e+00 1.043177371882e+00 1.061135309565e+00 1.050470402959e+00 1.001621901433e+00 9.361497280239e-01 8.857479667361e-01 8.769553319266e-01 9.122693713151e-01 9.686566905654e-01 1.016143741090e+00 1.034016447526e+00 1.016791688350e+00 9.747094261582e-01 9.307844579372e-01 9.119249086356e-01 9.328133614865e-01 9.847654907396e-01 1.043081194683e+00 1.083306075661e+00 1.091594397266e+00 1.068012760114e+00 1.025939261124e+00 9.875386623636e-01 9.736196151516e-01 9.903790694492e-01 1.024654636402e+00 1.053267240804e+00 1.056349727889e+00 1.025651578037e+00 9.678781339787e-01 9.047409847067e-01 8.669994147431e-01 8.775716582077e-01 9.325824214372e-01 1.004304674267e+00 1.061201761200e+00 1.081995353767e+00 1.060183945713e+00 1.004570159151e+00 9.378857401611e-01 8.906894900339e-01 8.861579620165e-01 9.227510649589e-01 9.755864995934e-01 1.014943924248e+00 1.020839733039e+00 9.881971661894e-01 9.274908127259e-01 8.629774256645e-01 8.251670856908e-01 8.335094569797e-01 8.807381279377e-01 9.397618372421e-01 9.834433007222e-01 9.965031704429e-01 9.782969934333e-01 9.413627691417e-01 9.064476347622e-01 8.922923585287e-01 9.033671046225e-01 9.263149594372e-01 9.395469189590e-01 9.259684892584e-01 8.811579645576e-01 8.173003631953e-01 7.632412055679e-01 7.538889904017e-01 8.033263036240e-01 8.894767226305e-01 9.732657192265e-01 1.021337067181e+00 1.014245860337e+00 9.481444578312e-01 8.364472713032e-01 7.137632941796e-01 6.381206205435e-01 6.613776706325e-01 7.685326146533e-01 8.982144206802e-01 1.000289029667e+00 1.047550600519e+00 1.031394904269e+00 9.592123528272e-01 8.541427674484e-01 7.554894332549e-01 7.109208685154e-01 7.455919426734e-01 8.372446727105e-01 9.430842193526e-01 1.031357039847e+00 1.087273587649e+00 1.109215616845e+00 1.103929791781e+00 1.081920285204e+00 1.053131645086e+00 1.024426355650e+00 9.998788835943e-01 9.835869411469e-01 9.822177206292e-01 1.003785854121e+00 1.052151023246e+00 1.121280254869e+00 1.195257601767e+00 1.253538974879e+00 1.277454431172e+00 1.255315424354e+00 1.186074928365e+00 1.082212940913e+00 9.716267349509e-01 8.947441415852e-01 8.857521358572e-01 9.427039049592e-01 1.027568142964e+00 1.096619281835e+00 1.119836854196e+00 1.084612706379e+00 9.952875531711e-01 8.728743951652e-01 7.549516073977e-01 6.877583991831e-01 6.952552737121e-01 7.516211157286e-01 8.084864185055e-01 8.310678487154e-01 8.072301052927e-01 7.469682123580e-01 6.817648708862e-01 6.570031256874e-01 7.004478272245e-01 7.926835164761e-01 8.892473726780e-01 9.534028864746e-01 9.662120924254e-01 9.275850228516e-01 8.574744245960e-01 7.961554137240e-01 7.919467541678e-01 8.647340546819e-01 9.866079397814e-01 1.111556239421e+00 1.203634169683e+00 1.247555960853e+00 1.263868209421e+00
 3.116292376178e+00 3.117371859285e+00 3.118383617825e+00 3.119611882267e+00 3.121277261611e+00 3.123347262879e+00 3.125534910321e+00 3.127501238246e+00 3.129075473779e+00 3.130290500033e+00 3.131334887853e+00 3.132482749992e+00 3.133976647912e+00 3.135881737179e+00 3.138018609952e+00 3.140109701127e+00 3.141942907575e+00 3.143455222996e+00 3.144684127609e+00 3.145766475167e+00 3.146934525956e+00 3.148429281547e+00 3.150327437338e+00 3.152460566653e+00 3.154516766446e+00 3.156261906355e+00 3.157637539781e+00 3.158757676482e+00 3.159844317225e+00 3.161135556351e+00 3.162787024981e+00 3.164782287370e+00 3.166928891907e+00 3.168962585315e+00 3.170658209376e+00 3.171952688426e+00 3.172987843182e+00 3.174072782767e+00 3.175501521247e+00 3.177377474971e+00 3.179530339446e+00 3.181665502714e+00 3.183548221571e+00 3.185092061956e+00 3.186347825880e+00 3.187464330641e+00 3.188654038328e+00 3.190115055721e+00 3.191956668169e+00 3.194099701195e+00 3.196289687456e+00 3.198208609647e+00 3.199652760268e+00 3.200698765201e+00 3.201679898704e+00 3.202977931446e+00 3.204767730677e+00 3.206917899896e+00 3.209127238968e+00 3.211121016574e+00 3.212788949822e+00 3.214181477915e+00 3.215434606635e+00 3.216697619333e+00 3.218117013106e+00 3.219799831030e+00 3.221786145982e+00 3.223962100667e+00 3.226058821918e+00 3.227797268971e+00 3.229075632171e+00 3.230092023271e+00 3.231228913435e+00 3.232800348725e+00 3.234825144346e+00 3.237037035134e+00 3.239093588952e+00 3.240793276501e+00 3.242195815166e+00 3.243500444561e+00 3.244873935012e+00 3.246339574359e+00 3.247849243658e+00 3.249397719435e+00 3.251059426672e+00 3.252888516966e+00 3.254789591178e+00 3.256514180681e+00 3.257825359529e+00 3.258709944063e+00 3.259466743274e+00 3.260551112639e+00 3.262258535459e+00 3.264479430251e+00 3.266746346743e+00 3.268541258812e+00 3.269654227935e+00 3.270320047956e+00 3.271071829098e+00 3.272375273947e+00 3.274324250573e+00 3.276609523112e+00 3.278769896002e+00 3.280495185310e+00 3.281803108095e+00 3.282952563021e+00 3.284231097425e+00 3.285765763975e+00 3.287476736603e+00 3.289232690838e+00 3.290957514396e+00 3.292686617324e+00 3.294470010141e+00 3.296251331844e+00 3.297869253094e+00 3.299175279516e+00 3.300202317256e+00 3.301208724007e+00 3.302551738114e+00 3.304423084691e+00 3.306679599659e+00 3.308877389115e+00 3.310554479507e+00 3.311546590258e+00 3.312123326197e+00 3.312843331881e+00 3.314211948220e+00 3.316345890363e+00 3.318900945656e+00 3.321276919783e+00 3.323008589947e+00 3.324023404139e+00 3.324671582854e+00 3.325495826158e+00 3.326914091237e+00 3.328979818381e+00 3.331379047917e+00 3.333643335706e+00 3.335411245918e+00 3.336596563189e+00 3.337423052450e+00 3.338293968823e+00 3.339548708666e+00 3.341306633125e+00 3.343409334572e+00 3.345531384083e+00 3.347353838869e+00 3.348739507177e+00 3.349809414143e+00 3.350836854556e+00 3.352082879411e+00 3.353658903840e+00 3.355492040671e+00 3.357383412636e+00 3.359138454530e+00 3.360662340841e+00 3.361980311573e+00 3.363195746216e+00 3.364437845443e+00 3.365819464507e+00 3.367380008614e+00 3.369084298934e+00 3.370822338116e+00 3.372479844478e+00 3.373986845950e+00 3.375359187967e+00 3.376699675240e+00 3.378121306821e+00 3.379663374999e+00 3.381292918377e+00 3.382934528329e+00 3.384519995568e+00 3.386026631818e+00 3.387483132273e+00 3.388926901685e+00 3.390370473868e+00 3.391821123449e+00 3.393288725054e+00 3.394776822894e+00 3.396283559835e+00 3.397799023505e+00 3.399306322250e+00 3.400791171285e+00 3.402255571567e+00 3.403711926695e+00 3.405176097223e+00 3.406648627928e+00 3.408129832860e+00 3.409620934454e+00 3.411109323930e+00 3.412592597007e+00 3.414069182740e+00 3.415539332047e+00 3.417000468830e+00 3.418463602783e+00 3.419932232649e+00 3.421405995075e+00 3.422876706146e+00 3.424347639628e+00 3.425813927580e+00 3.427276072417e+00 3.428737997829e+00 3.430202851527e+00 3.431665598992e+00 3.433122887836e+00 3.434573247451e+00 3.436017798849e+00 3.437462301952e+00 3.438912070218e+00 3.440361717522e+00 3.441808614598e+00 3.443245293371e+00 3.444678657207e+00 3.446119691021e+00 3.447568590932e+00 3.449019371213e+00 3.450465137865e+00 3.451900925030e+00 3.453335087379e+00 3.454773137313e+00 3.456216160567e+00 3.457649068849e+00 3.459073216021e+00 3.460488962862e+00 3.461907986950e+00 3.463330262059e+00 3.464754214887e+00 3.466172816647e+00 3.467585933741e+00 3.469003252297e+00 3.470424886045e+00 3.471848012412e+00 3.473264889802e+00 3.474675841129e+00 3.476081103704e+00 3.477483449066e+00 3.478892458721e+00 3.480298136801e+00 3.481694887384e+00 3.483086502430e+00 3.484479730412e+00 3.485870335648e+00 3.487268639789e+00 3.488664147690e+00 3.490051921508e+00 3.491439347414e+00 3.492828675370e+00 3.494216831648e+00 3.495604091105e+00 3.496986738691e+00 3.498363214456e+00 3.499734809263e+00 3.501110919631e+00 3.502482594582e+00 3.503849546125e+00 3.505216904663e+00 3.506584507561e+00 3.507951075414e+00 3.509315732211e+00 3.510677148100e+00 3.512036090082e+00 3.513388402586e+00 3.514743410279e+00 3.516097183721e+00 3.517440910117e+00 3.518787910884e+00 3.520130570650e+00 3.521472669899e+00 3.522814076138e+00 3.524153670320e+00 3.525489985975e+00 3.526822364753e+00 3.528158559389e+00 3.529487015069e+00 3.530813389830e+00 3.532137296805e+00 3.533459297027e+00 3.534777013022e+00 3.536095328953e+00 3.537410458933e+00 3.538721493796e+00 3.540031937176e+00 3.541340988758e+00 3.542645192770e+00 3.543948220564e+00 3.545249082345e+00 3.546547296753e+00 3.547841331186e+00 3.549135666440e+00 3.550425224143e+00 3.551712772926e+00 3.552997348791e+00 3.554279843543e+00 3.555556086130e+00 3.556834072871e+00 3.558108067585e+00 3.559377233485e+00 3.560648631605e+00 3.561913810261e+00 3.563175017108e+00 3.564437278461e+00 3.565695042984e+00 3.566951060803e+00 3.568203443979e+00 3.569451872986e+00 3.570697262450e+00 3.571940703998e+00 3.573184272979e+00 3.574421550346e+00 3.575656150472e+00 3.576890584488e+00 3.578121186243e+00 3.579345786315e+00 3.580567010014e+00 3.581786037552e+00 3.583002926024e+00 3.584219133673e+00 3.585430016457e+00 3.586637294974e+00 3.587841082700e+00 3.589043774247e+00 3.590241895470e+00 3.591436064323e+00 3.592626768606e+00 3.593815071024e+00 3.594999016063e+00 3.596183578014e+00 3.597360917334e+00 3.598537567858e+00 3.599709722003e+00 3.600877539608e+00 3.602042762987e+00 3.603201798600e+00 3.604360569353e+00 3.605513143090e+00 3.606666787127e+00 3.607816791346e+00 3.608960878908e+00 3.610103080051e+00 3.611239824887e+00 3.612373125779e+00 3.613500439062e+00 3.614628090337e+00 3.615750290398e+00 3.616871265785e+00 3.617985814957e+00 3.619098604849e+00 3.620206717498e+00 3.621310829903e+00 3.622409255775e+00 3.623503919717e+00 3.624595504011e+00 3.625683446209e+00 3.626767358890e+00 3.627849242813e+00 3.628923697057e+00 3.629995710661e+00 3.631064053568e+00 3.632125551890e+00 3.633186853628e+00 3.634241916557e+00 3.635293754261e+00 3.636339004243e+00 3.637379757726e+00 3.638421748392e+00 3.639456442228e+00 3.640485893378e+00 3.641511261194e+00 3.642534113347e+00 3.643551245474e+00 3.644563786810e+00 3.645572330893e+00 3.646578832466e+00 3.647577495338e+00 3.648572018124e+00 3.649563426820e+00 3.650550595885e+00 3.651531512452e+00 3.652510489465e+00 3.653481658560e+00 3.654449490162e+00 3.655413019200e+00 3.656370451382e+00 3.657324871235e+00 3.658275053488e+00 3.659219243694e+00 3.660158281555e+00 3.661093153313e+00 3.662022346153e+00 3.662945421662e+00 3.663863540176e+00 3.664779382012e+00 3.665692201328e+00 3.666596630535e+00 3.667496615245e+00 3.668388648209e+00 3.669277586526e+00 3.670162918534e+00 3.671042544162e+00 3.671919698466e+00 3.672788656245e+00 3.673654444638e+00 3.674515178158e+00 3.675365813995e+00 3.676217919522e+00 3.677061770170e+00 3.677900411304e+00 3.678733491081e+00 3.679561973493e+00 3.680383899853e+00 3.681201173070e+00 3.682013540464e+00 3.682818325884e+00 3.683618360580e+00 3.684412399422e+00 3.685199632964e+00 3.685980859665e+00 3.686758787945e+00 3.687529574340e+00 3.688293581296e+00 3.689054053450e+00 3.689805332005e+00 3.690555902590e+00 3.691295646527e+00 3.692033473752e+00 3.692767207684e+00 3.693491115175e+00 3.694209761480e+00 3.694922190090e+00 3.695627855260e+00 3.696328846102e+00 3.697024014845e+00 3.697712712199e+00 3.698393778149e+00 3.699068894674e+00 3.699737319653e+00 3.700399558312e+00 3.701054680339e+00 3.701704712719e+00 3.702347724089e+00 3.702983133122e+00 3.703612334583e+00 3.704235562834e+00 3.704853196725e+00 3.705462464985e+00 3.706065379298e+00 3.706661522226e+00 3.707249886354e+00 3.707833711668e+00 3.708407732750e+00 3.708976795753e+00 3.709539481825e+00 3.710091715914e+00 3.710640095475e+00 3.711180546294e+00 3.711714018658e+00 3.712238642171e+00 3.712757586210e+00 3.713268004930e+00 3.713772942424e+00 3.714270839084e+00 3.714758611287e+00 3.715243550686e+00 3.715716872169e+00 3.716182877763e+00 3.716643644770e+00 3.717097894435e+00 3.717540081219e+00 3.717977514468e+00 3.718402395298e+00 3.718824265365e+00 3.719235981048e+00 3.719642275510e+00 3.720039083966e+00 3.720426690379e+00 3.720805078892e+00 3.721176227571e+00 3.721540155846e+00 3.721896844813e+00 3.722245885527e+00 3.722584800109e+00 3.722916124782e+00 3.723240215235e+00 3.723552572351e+00 3.723859763028e+00 3.724158421106e+00 3.724446328796e+00 3.724728756160e+00 3.724996951056e+00 3.725260155133e+00 3.725514262335e+00 3.725756160252e+00 3.725992456484e+00 3.726220174687e+00 3.726437051141e+00 3.726643173252e+00 3.726845392890e+00 3.727032949033e+00 3.727214945129e+00 3.727384500312e+00 3.727546695534e+00 3.727701691955e+00 3.727843724574e+00 3.727975992677e+00 3.728100961539e+00 3.728215108616e+00 3.728318698579e+00 3.728413685662e+00 3.728497358213e+00 3.728572757770e+00 3.728636064775e+00 3.728689044430e+00 3.728736181293e+00 3.728768539747e+00 3.728794689648e+00 3.728810047058e+00 3.728811736841e+00 3.728805607153e+00 3.728790591559e+00 3.728759847267e+00 3.728724384728e+00 3.728677009659e+00 3.728613384967e+00 3.728545114651e+00 3.728463784476e+00 3.728372554492e+00 3.728269770812e+00 3.728151697194e+00 3.728030406647e+00 3.727891986065e+00 3.727743740746e+00 3.727588551910e+00 3.727417756201e+00 3.727235277829e+00 3.727043999651e+00 3.726838917856e+00 3.726623972514e+00 3.726398710292e+00 3.726157926244e+00 3.725907865434e+00 3.725644363512e+00 3.725369287816e+00 3.725083211687e+00 3.724784758520e+00 3.724473345449e+00 3.724151726496e+00 3.723816176408e+00 3.723469182171e+00 3.723108544757e+00 3.722735830180e+00 3.722351389507e+00 3.721953299889e+00 3.721544048831e+00 3.721122861876e+00 3.720684245009e+00 3.720239107578e+00 3.719777775839e+00 3.719303378988e+00 3.718817408737e+00 3.718315837851e+00 3.717803286498e+00 3.717276280440e+00 3.716735755011e+00 3.716182137359e+00 3.715614076605e+00 3.715036096458e+00 3.714441285767e+00 3.713835474359e+00 3.713212245162e+00 3.712577734439e+00 3.711926915677e+00 3.711265342969e+00 3.710588588930e+00 3.709897868611e+00 3.709193233743e+00 3.708473919137e+00 3.707739508068e+00 3.706991675802e+00 3.706228699118e+00 3.705451620583e+00 3.704659128245e+00 3.703853234524e+00 3.703033708259e+00 3.702196912371e+00 3.701344875074e+00 3.700479561114e+00 3.699597833418e+00 3.698703503067e+00 3.697791912719e+00 3.696866218915e+00 3.695924347112e+00 3.694966972461e+00 3.693995425499e+00 3.693005874649e+00 3.692001529733e+00 3.690983379253e+00 3.689947346391e+00 3.688896783661e+00 3.687828575026e+00 3.686747364460e+00 3.685646968461e+00 3.684532326178e+00 3.683398757545e+00 3.682251405131e+00 3.681088288991e+00 3.679905118413e+00 3.678710167439e+00 3.677496055930e+00 3.676265444041e+00 3.675017277912e+00 3.673753080202e+00 3.672472038219e+00 3.671174255281e+00 3.669859664646e+00 3.668526373281e+00 3.667175504212e+00 3.665809033348e+00 3.664424298880e+00 3.663022974362e+00 3.661603750469e+00 3.660166169367e+00 3.658709850969e+00 3.657238346236e+00 3.655747128430e+00 3.654238619548e+00 3.652711980416e+00 3.651168277687e+00 3.649605929272e+00 3.648025428528e+00 3.646425871488e+00 3.644805903091e+00 3.643171616775e+00 3.641518030161e+00 3.639843905137e+00 3.638151154173e+00 3.636439053849e+00 3.634709581440e+00 3.632961164724e+00 3.631193779856e+00 3.629407869554e+00 3.627601025916e+00 3.625777311672e+00 3.623931661489e+00 3.622068322076e+00 3.620184430940e+00 3.618280299116e+00 3.616359630708e+00 3.614415498973e+00 3.612455147317e+00 3.610472888218e+00 3.608471364191e+00 3.606450641811e+00 3.604408743530e+00 3.602347333229e+00 3.600265533980e+00 3.598164412791e+00 3.596041394715e+00 3.593896798540e+00 3.591734667467e+00 3.589550650891e+00 3.587346955580e+00 3.585121920337e+00 3.582876353497e+00 3.580610203802e+00 3.578323410926e+00 3.576013920867e+00 3.573686103640e+00 3.571336611320e+00 3.568965608049e+00 3.566572670446e+00 3.564160908507e+00 3.561725967436e+00 3.559269344321e+00 3.556793687135e+00 3.554296302393e+00 3.551775322296e+00 3.549234188630e+00 3.546672416140e+00 3.544087289873e+00 3.541480427910e+00 3.538852471037e+00 3.536204566123e+00 3.533532089319e+00 3.530839993260e+00 3.528124652015e+00 3.525388665109e+00 3.522629046279e+00 3.519849890217e+00 3.517046593357e+00 3.514221015323e+00 3.511376356365e+00 3.508506020101e+00 3.505616151072e+00 3.502702201935e+00 3.499768431794e+00 3.496810895145e+00 3.493830587140e+00 3.490829581140e+00 3.487805602021e+00 3.484758593340e+00 3.481690216269e+00 3.478598881475e+00 3.475485363754e+00 3.472351313762e+00 3.469193625414e+00 3.466014623035e+00 3.462810537786e+00 3.459586347140e+00 3.456339662177e+00 3.453068212143e+00 3.449777518220e+00 3.446462903343e+00 3.443125930331e+00 3.439765474966e+00 3.436384362373e+00 3.432981812767e+00 3.429554848035e+00 3.426106754607e+00 3.422636120807e+00 3.419143552733e+00 3.415627878327e+00 3.412090929093e+00 3.408532632272e+00 3.404950307244e+00 3.401346200739e+00 3.397720235355e+00 3.394071443108e+00 3.390400979514e+00 3.386709353638e+00 3.382996791413e+00 3.379259898885e+00 3.375502265296e+00 3.371722551344e+00 3.367920142391e+00 3.364096869122e+00 3.360253300363e+00 3.356386642145e+00 3.352499787680e+00 3.348590415243e+00 3.344662296850e+00 3.340710165176e+00 3.336737076414e+00 3.332742374250e+00 3.328728508757e+00 3.324691670947e+00 3.320633992248e+00 3.316557555643e+00 3.312457774392e+00 3.308338579488e+00 3.304199802465e+00 3.300040034568e+00 3.295860822960e+00 3.291659598705e+00 3.287438924391e+00 3.283198380167e+00 3.278938952992e+00 3.274659149793e+00 3.270358135103e+00 3.266041082033e+00 3.261701244908e+00 3.257343454934e+00 3.252968452787e+00 3.248572221754e+00 3.244159294747e+00 3.239725285205e+00 3.235274277560e+00 3.230804279416e+00 3.226316553802e+00 3.221811597825e+00 3.217285540472e+00 3.212746015038e+00 3.208188212422e+00 3.203613165608e+00 3.199020411602e+00 3.194409280325e+00 3.189784908480e+00 3.185140003661e+00 3.180483278239e+00 3.175808424275e+00 3.171116257745e+00 3.166410467880e+00 3.161689044754e+00 3.156952796375e+00 3.152196927100e+00 3.147431690792e+00 3.142650033266e+00 3.137854262542e+00 3.133045480216e+00 3.128220591853e+00 3.123385699177e+00 3.118533212103e+00 3.113672222108e+00 3.108795294316e+00 3.103907474521e+00 3.099006791521e+00 3.094092429002e+00 3.089169602643e+00 3.084232427228e+00 3.079286533133e+00 3.074327812897e+00 3.069358873977e+00 3.064382222797e+00 3.059391997049e+00 3.054396418020e+00 3.049385644279e+00 3.044371888716e+00 3.039346767669e+00 3.034313036743e+00 3.029274009570e+00 3.024223590032e+00 3.019169024510e+00 3.014103909085e+00 3.009035022641e+00 3.003957740362e+00 2.998874657540e+00 2.993787605860e+00 2.988691023318e+00 2.983593457818e+00 2.978489061515e+00 2.973381413497e+00 2.968270888713e+00 2.963154130796e+00 2.958036194627e+00 2.952912330563e+00 2.947789570104e+00 2.942661960754e+00 2.937534199925e+00 2.932404643325e+00 2.927272198395e+00 2.922143178760e+00 2.917008422587e+00 2.911877079159e+00 2.906743187882e+00 2.901611816350e+00 2.896481234273e+00 2.891349542573e+00 2.886225303501e+00 2.881095709574e+00 2.875972846742e+00 2.870853021690e+00 2.865733971686e+00 2.860620956537e+00 2.855508433170e+00 2.850404373904e+00 2.845299463409e+00 2.840203582018e+00 2.835111563340e+00 2.830023298005e+00 2.824942935815e+00 2.819865752969e+00 2.814798009498e+00 2.809732470548e+00 2.804677858584e+00 2.799628445524e+00 2.794587080692e+00 2.789554632667e+00 2.784526735225e+00 2.779511087938e+00 2.774500095914e+00 2.769503813938e+00 2.764510260052e+00 2.759530561596e+00 2.754558734253e+00 2.749596268342e+00 2.744645292492e+00 2.739702091057e+00 2.734772868837e+00 2.729848063330e+00 2.724940898033e+00 2.720038253334e+00 2.715149493612e+00 2.710274677265e+00 2.705405518662e+00 2.700551755847e+00 2.695706580669e+00 2.690876738433e+00 2.686055570900e+00 2.681247909555e+00 2.676452773384e+00 2.671664738912e+00 2.666895018716e+00 2.662131798657e+00 2.657385294952e+00 2.652645842512e+00 2.647922729167e+00 2.643208674680e+00 2.638503238250e+00 2.633817271718e+00 2.629133052353e+00 2.624469276540e+00 2.619809993726e+00 2.615165330103e+00 2.610530484164e+00 2.605905729561e+00 2.601295477960e+00 2.596689669352e+00 2.592101159380e+00 2.587513343612e+00 2.582943709160e+00 2.578376571198e+00 2.573821946693e+00 2.569274916680e+00 2.564733633705e+00 2.560205527758e+00 2.555675062641e+00 2.551163465938e+00 2.546647569884e+00 2.542145610931e+00 2.537643933367e+00 2.533147052554e+00 2.528660118540e+00 2.524167202961e+00 2.519690256397e+00 2.515200832123e+00 2.510729226976e+00 2.506245586307e+00 2.501771213279e+00 2.497292162412e+00 2.492812916056e+00 2.488334627272e+00 2.483843183861e+00 2.479366372234e+00 2.474866413302e+00 2.470377315865e+00 2.465870804597e+00 2.461365829899e+00 2.456850491675e+00 2.452322298560e+00 2.447796298871e+00 2.443242200761e+00 2.438697272282e+00 2.434120118077e+00 2.429546535286e+00 2.424946132600e+00 2.420336425788e+00 2.415711462511e+00 2.411058770613e+00 2.406402781644e+00 2.401709414778e+00 2.397013464669e+00 2.392276878519e+00 2.387529900326e+00 2.382753331382e+00 2.377949279094e+00 2.373125172691e+00 2.368260253434e+00 2.363381900178e+00 2.358456917656e+00 2.353516182936e+00 2.348526023882e+00 2.343513425436e+00 2.338458880441e+00 2.333366520439e+00 2.328243859087e+00 2.323067303162e+00 2.317865700381e+00 2.312603979183e+00 2.307316530069e+00 2.301971148030e+00 2.296587757920e+00 2.291152283535e+00 2.285666581908e+00 2.280135300031e+00 2.274545338642e+00 2.268914991416e+00 2.263214881657e+00 2.257474874718e+00 2.251664688060e+00 2.245804881287e+00 2.239882626776e+00 2.233899203320e+00 2.227858476848e+00 2.221748329498e+00 2.215581616084e+00 2.209339146539e+00 2.203042657638e+00 2.196667565906e+00 2.190231005515e+00 2.183719971899e+00 2.177141386431e+00 2.170490292327e+00 2.163763424669e+00 2.156965661101e+00 2.150089512504e+00 2.143142944496e+00 2.136112727380e+00 2.129009951718e+00 2.121824171561e+00 2.114563576350e+00 2.107217171347e+00 2.099794273071e+00 2.092285756660e+00 2.084696463038e+00 2.077025727219e+00 2.069265999061e+00 2.061428166203e+00 2.053498398790e+00 2.045491185099e+00 2.037389446973e+00 2.029209482575e+00 2.020936503396e+00 2.012580075887e+00 2.004136335096e+00 1.995601411514e+00 1.986985252733e+00 1.978270098388e+00 1.969482118083e+00 1.960590648515e+00 1.951622355932e+00 1.942561090923e+00 1.933410256590e+00 1.924177904768e+00 1.914847826551e+00 1.905446606598e+00 1.895940258090e+00 1.886364363094e+00 1.876687687635e+00 1.866936711984e+00 1.857096240853e+00 1.847167740910e+00 1.837167664044e+00 1.827067902396e+00 1.816907443358e+00 1.806642739486e+00 1.796319489623e+00 1.785901011733e+00 1.775412204140e+00 1.764848394265e+00 1.754199289392e+00 1.743493365142e+00 1.732691909815e+00 1.721843686743e+00 1.710901226809e+00 1.699910117225e+00 1.688841477196e+00 1.677710233582e+00 1.666520977071e+00 1.655257130974e+00 1.643953478765e+00 1.632570009667e+00 1.621154342414e+00 1.609663183551e+00 1.598137698871e+00 1.586554926238e+00 1.574927420537e+00 1.563260526079e+00 1.551540759970e+00 1.539799369064e+00 1.528002601352e+00 1.516192443661e+00 1.504335016411e+00 1.492462800008e+00 1.480557414037e+00 1.468634828830e+00 1.456697072815e+00 1.444737365245e+00 1.432780076017e+00 1.420797243298e+00 1.408832384973e+00 1.396845519535e+00 1.384883751726e+00 1.372914119087e+00 1.360966824633e+00 1.349036237456e+00 1.337119620530e+00 1.325245646133e+00 1.313378510641e+00 1.301577151457e+00 1.289787689438e+00 1.278075565683e+00 1.266389094809e+00 1.254778032942e+00 1.243228535272e+00 1.231737700384e+00 1.220349687205e+00 1.209009703323e+00 1.197801073733e+00 1.186649952195e+00 1.175637900416e+00 1.164714687084e+00 1.153919843760e+00 1.143261213535e+00 1.132717335317e+00 1.122353614335e+00 1.112099375050e+00 1.102053000078e+00 1.092139256875e+00 1.082434620598e+00 1.072907988783e+00 1.063579710715e+00 1.054479583582e+00 1.045570206429e+00 1.036929897820e+00 1.028491377004e+00 1.020344427969e+00 1.012427902252e+00 1.004806688984e+00 9.974599721863e-01 9.904047738039e-01 9.836697562867e-01 9.772277298041e-01 9.711408155691e-01 9.653552634875e-01 9.599525821808e-01 9.548707606923e-01 9.501796079644e-01 9.458422797794e-01 9.418927175145e-01 9.383351495546e-01 9.351538294650e-01 9.324019107607e-01 9.300157372690e-01 9.280819385458e-01 9.265186627982e-01 9.254047683950e-01 9.246825993384e-01 9.243854323224e-01 9.245160664589e-01 9.250281841780e-01 9.259987127198e-01 9.273219423055e-01 9.291036911996e-01 9.312335295673e-01 9.337844208646e-01 9.367057467456e-01 9.399876400535e-01 9.436684699176e-01 9.476465570803e-01 9.520251417105e-01 9.566747506913e-01 9.616808441548e-01 9.669660584281e-01 9.725338044229e-01 9.783971730084e-01 9.844727733734e-01 9.908390568145e-01 9.973765526129e-01 1.004161390816e+00 1.011108748536e+00 1.018232697960e+00 1.025524139456e+00 1.032924011716e+00 1.040476909758e+00 1.048096218184e+00 1.055828040513e+00 1.063607644872e+00 1.071438368892e+00 1.079308638299e+00 1.087177211006e+00 1.095060235782e+00 1.102908305678e+00 1.110729144817e+00 1.118495469182e+00 1.126186952183e+00 1.133805185119e+00 1.141311720500e+00 1.148712383441e+00 1.155979127227e+00 1.163099069594e+00 1.170070840234e+00 1.176855186203e+00 1.183471934779e+00 1.189876808463e+00 1.196076713700e+00 1.202055928208e+00 1.207788743304e+00 1.213294037669e+00 1.218517150483e+00 1.223493961586e+00 1.228176182316e+00 1.232574869562e+00 1.236676096465e+00 1.240457360148e+00 1.243937803207e+00 1.247071451015e+00 1.249885607644e+00 1.252341485573e+00 1.254452099083e+00 1.256200026792e+00 1.257577205641e+00 1.258583740978e+00 1.259199873849e+00 1.259431821569e+00 1.259260612281e+00 1.258691602153e+00 1.257707863562e+00 1.256314435036e+00 1.254493178750e+00 1.252250048184e+00 1.249573275099e+00 1.246456943400e+00 1.242909164386e+00 1.238902041013e+00 1.234461560184e+00 1.229556373099e+00 1.224203360611e+00 1.218395397081e+00 1.212120672933e+00 1.205399062784e+00 1.198206898006e+00 1.190565897614e+00 1.182463984936e+00 1.173907787840e+00 1.164908499696e+00 1.155458060208e+00 1.145575859170e+00 1.135261828976e+00 1.124527912983e+00 1.113390320048e+00 1.101850262096e+00 1.089937790745e+00 1.077658715423e+00 1.065034223947e+00 1.052099485751e+00 1.038851360072e+00 1.025352266546e+00 1.011598759104e+00 9.976469235635e-01 9.835238191640e-01 9.692612051490e-01 9.549237909347e-01 9.405235379056e-01 9.261477188052e-01 9.118138816713e-01 8.975997684426e-01 8.835570217678e-01 8.697382321033e-01 8.562275390527e-01 8.430641334109e-01 8.303444296000e-01 8.181107784271e-01 8.064563176544e-01 7.954328084303e-01 7.851175695686e-01 7.755776591578e-01 7.668657374204e-01 7.590627673072e-01 7.521955099902e-01 7.463339635144e-01 7.415052196651e-01 7.377394184083e-01 7.350710463719e-01 7.334915346069e-01 7.330212359943e-01 7.336433234354e-01 7.353335303383e-01 7.380794883071e-01 7.418237785703e-01 7.465375278811e-01 7.521665187649e-01 7.586431664342e-01 7.659278849727e-01 7.739302779210e-01 7.826045324907e-01 7.918729208173e-01 8.016695100499e-01 8.119326184779e-01 8.225869898565e-01 8.335755075329e-01 8.448311129097e-01 8.562990154166e-01 8.679115837556e-01 8.796270451762e-01 8.913744442811e-01 9.031193121159e-01 9.148003015968e-01 9.263720029530e-01 9.377956545943e-01 9.490105468603e-01 9.599924691714e-01 9.706790962211e-01 9.810458059894e-01 9.910337600637e-01 1.000615516210e+00 1.009744636633e+00 1.018372710988e+00 1.026479852327e+00 1.034001817358e+00 1.040920831089e+00 1.047186877506e+00 1.052770065186e+00 1.057634758092e+00 1.061752339930e+00 1.065094896021e+00 1.067637399640e+00 1.069368057441e+00 1.070264748222e+00 1.070335377455e+00 1.069571237617e+00 1.067993664207e+00 1.065614113899e+00 1.062472348286e+00 1.058609848660e+00 1.054079543771e+00 1.048958067523e+00 1.043311405898e+00 1.037253690257e+00 1.030871542381e+00 1.024298770877e+00 1.017651692002e+00 1.011071351689e+00 1.004696088631e+00 9.986615548527e-01 9.931146311904e-01 9.881703442497e-01 9.839537610581e-01 9.805466829909e-01 9.780291076780e-01 9.764271947508e-01 9.757513915729e-01 9.759652156368e-01 9.769908534761e-01 9.787230400186e-01 9.810043589902e-01 9.836658817202e-01 9.864929782612e-01 9.892741145977e-01 9.917693956891e-01 9.937512526414e-01 9.949993293221e-01 9.953133685572e-01 9.945287773136e-01 9.925126443527e-01 9.891957834030e-01 9.845485776081e-01 9.786277120361e-01 9.715357194917e-01 9.634604915811e-01 9.546457598283e-01 9.468731387664e-01 9.382215537381e-01 9.292583470691e-01 9.207048385526e-01 9.132581542102e-01 9.073960308809e-01 9.032787920772e-01 9.007467190402e-01 8.993964034161e-01 8.987584520050e-01 8.984934692652e-01 8.985052682967e-01 8.989859865664e-01 9.003593365529e-01 9.031308973301e-01 9.077020667967e-01 9.142499326761e-01 9.226475045511e-01 9.325127533761e-01 9.433588182405e-01 9.547644130019e-01 9.665045354044e-01 9.786368860277e-01 9.914481753522e-01 1.005296086696e+00 1.020404748626e+00 1.036662725181e+00 1.052288519035e+00 1.041872633189e+00 9.932257333195e-01 9.271725129966e-01 8.752133082635e-01 8.642541654781e-01 8.975235008558e-01 9.524045857848e-01 9.989039549285e-01 1.016190060927e+00 9.987986544904e-01 9.572270722629e-01 9.149972854199e-01 8.994117664999e-01 9.247129072319e-01 9.809708003026e-01 1.042351075087e+00 1.083776048932e+00 1.091046509054e+00 1.063992299202e+00 1.016028035849e+00 9.701251324992e-01 9.490324259171e-01 9.611996805733e-01 9.944115009832e-01 1.024948804511e+00 1.031987425612e+00 1.006609904146e+00 9.552443001063e-01 8.994215587417e-01 8.691808491514e-01 8.858108737429e-01 9.439954588499e-01 1.015856302576e+00 1.070340572792e+00 1.086534087599e+00 1.058180997745e+00 9.946081328869e-01 9.200473846733e-01 8.680873753550e-01 8.651432753775e-01 9.097276002285e-01 9.737536783767e-01 1.024200299379e+00 1.038904588080e+00 1.011274132362e+00 9.505225501915e-01 8.801410981019e-01 8.317393194789e-01 8.290980074926e-01 8.699789585966e-01 9.288487847523e-01 9.770316509830e-01 9.968066299978e-01 9.850633303633e-01 9.519705518062e-01 9.164007483485e-01 8.968621207971e-01 9.000877695921e-01 9.162096886162e-01 9.261241479843e-01 9.135560805719e-01 8.736653519981e-01 8.171350289099e-01 7.697470566556e-01 7.620538976557e-01 8.060407546575e-01 8.821991208591e-01 9.552716902910e-01 9.944406999827e-01 9.818224612723e-01 9.149124092828e-01 8.087343035855e-01 6.995737587031e-01 6.435617108873e-01 6.811972344515e-01 7.889041371201e-01 9.090523183038e-01 9.969071575792e-01 1.028851250290e+00 9.993485603008e-01 9.195298595206e-01 8.177476914916e-01 7.388109088689e-01 7.278630259019e-01 7.927686306467e-01 8.972813536466e-01 9.986696284183e-01 1.070226566494e+00 1.102607430193e+00 1.100242909218e+00 1.076880965238e+00 1.049860997637e+00 1.032836928489e+00 1.030207916979e+00 1.037327867970e+00 1.046689417841e+00 1.054868386208e+00 1.065324720483e+00 1.085768844619e+00 1.121298477177e+00 1.168349335394e+00 1.214088367628e+00 1.241524658947e+00 1.236279508485e+00 1.191997066781e+00 1.113885545635e+00 1.020388043183e+00 9.414925139492e-01 9.078191060888e-01 9.295305458734e-01 9.860391756044e-01 1.041986120385e+00 1.067535245603e+00 1.046914893808e+00 9.798586093468e-01 8.810966014769e-01 7.790248171776e-01 7.090675654963e-01 6.939122922127e-01 7.224455030971e-01 7.603761914653e-01 7.780160387951e-01 7.636753764967e-01 7.257160707318e-01 6.902829059165e-01 6.901449659043e-01 7.396795850868e-01 8.205674992435e-01 8.987175711062e-01 9.454612775203e-01 9.463351795828e-01 9.039048654010e-01 8.398678896546e-01 7.941388935935e-01 8.088173308009e-01 8.937462408083e-01 1.017696138593e+00 1.137816051026e+00 1.221629418369e+00 1.255531099913e+00 1.263939869598e+00
 3.127995958358e+00 3.129089681660e+00 3.130119728087e+00 3.131369680347e+00 3.133057401619e+00 3.135151154326e+00 3.137358892629e+00 3.139345539952e+00 3.140938408236e+00 3.142172318876e+00 3.143236955420e+00 3.144404836490e+00 3.145918376047e+00 3.147839975336e+00 3.149995422282e+00 3.152105250399e+00 3.153958963106e+00 3.155489635680e+00 3.156737113411e+00 3.157835462236e+00 3.159018082698e+00 3.160529074116e+00 3.162446988134e+00 3.164600745472e+00 3.166679235429e+00 3.168444854608e+00 3.169838093985e+00 3.170975966679e+00 3.172080501192e+00 3.173391140381e+00 3.175062835080e+00 3.177077991458e+00 3.179246856055e+00 3.181298560437e+00 3.183015101918e+00 3.184327130594e+00 3.185379727374e+00 3.186481820651e+00 3.187927968377e+00 3.189820639789e+00 3.191993550045e+00 3.194150288115e+00 3.196052755753e+00 3.197615334640e+00 3.198889386188e+00 3.200023195226e+00 3.201230539979e+00 3.202710668327e+00 3.204571307275e+00 3.206733918403e+00 3.208944354738e+00 3.210882820003e+00 3.212345884278e+00 3.213409972910e+00 3.214408353729e+00 3.215721845041e+00 3.217528440336e+00 3.219698399156e+00 3.221928335941e+00 3.223942685486e+00 3.225630757774e+00 3.227040367542e+00 3.228311992351e+00 3.229592854036e+00 3.231029481679e+00 3.232731483285e+00 3.234735291822e+00 3.236931020552e+00 3.239048721822e+00 3.240805231676e+00 3.242103403199e+00 3.243137381857e+00 3.244291649652e+00 3.245879023198e+00 3.247919830892e+00 3.250152004916e+00 3.252228861481e+00 3.253950971329e+00 3.255371772085e+00 3.256695041342e+00 3.258083648090e+00 3.259566426401e+00 3.261093596568e+00 3.262662070247e+00 3.264343966833e+00 3.266193296950e+00 3.268114525295e+00 3.269858336644e+00 3.271188236292e+00 3.272088519338e+00 3.272862285178e+00 3.273963624203e+00 3.275689877061e+00 3.277931407757e+00 3.280219565304e+00 3.282034883451e+00 3.283165881441e+00 3.283847985982e+00 3.284614845678e+00 3.285935315468e+00 3.287903096328e+00 3.290210595494e+00 3.292392698018e+00 3.294139392836e+00 3.295464713506e+00 3.296630321254e+00 3.297926167446e+00 3.299478648487e+00 3.301211410132e+00 3.302987570229e+00 3.304730234633e+00 3.306479311069e+00 3.308280711096e+00 3.310080873791e+00 3.311718010361e+00 3.313044057849e+00 3.314089294328e+00 3.315112104176e+00 3.316471001241e+00 3.318359113099e+00 3.320634057073e+00 3.322852845383e+00 3.324549615822e+00 3.325560330539e+00 3.326152299767e+00 3.326887395263e+00 3.328268941676e+00 3.330419223663e+00 3.332993395230e+00 3.335391458554e+00 3.337143439823e+00 3.338176849162e+00 3.338838944053e+00 3.339678568623e+00 3.341111110912e+00 3.343193669957e+00 3.345614401728e+00 3.347899732551e+00 3.349688824821e+00 3.350893175264e+00 3.351735808482e+00 3.352620878758e+00 3.353891990696e+00 3.355668406827e+00 3.357790270167e+00 3.359931940537e+00 3.361774014706e+00 3.363178121900e+00 3.364264438737e+00 3.365306867342e+00 3.366568945651e+00 3.368160502857e+00 3.370009797669e+00 3.371919586641e+00 3.373693782098e+00 3.375235753448e+00 3.376571558343e+00 3.377801436631e+00 3.379060723791e+00 3.380457566082e+00 3.382036229466e+00 3.383758453668e+00 3.385515408253e+00 3.387190875453e+00 3.388714131855e+00 3.390102967328e+00 3.391460854020e+00 3.392898408818e+00 3.394456821005e+00 3.396103953242e+00 3.397761618162e+00 3.399363630717e+00 3.400886771652e+00 3.402361317006e+00 3.403820628876e+00 3.405280759253e+00 3.406747757728e+00 3.408231365974e+00 3.409737240489e+00 3.411259441061e+00 3.412791776248e+00 3.414315095229e+00 3.415816880624e+00 3.417296235814e+00 3.418768855501e+00 3.420249501655e+00 3.421736835418e+00 3.423235231505e+00 3.424740391743e+00 3.426247010583e+00 3.427745265380e+00 3.429238475480e+00 3.430722733078e+00 3.432201240098e+00 3.433677892600e+00 3.435164742479e+00 3.436652971974e+00 3.438139523937e+00 3.439626539472e+00 3.441106956197e+00 3.442584633285e+00 3.444061923906e+00 3.445542392525e+00 3.447019776995e+00 3.448492130018e+00 3.449958082350e+00 3.451417609715e+00 3.452878137205e+00 3.454342012214e+00 3.455806967254e+00 3.457268784393e+00 3.458718476980e+00 3.460167489958e+00 3.461623925099e+00 3.463085998501e+00 3.464553018282e+00 3.466011898330e+00 3.467463459181e+00 3.468909723528e+00 3.470363667740e+00 3.471819947950e+00 3.473267050307e+00 3.474704447102e+00 3.476135785519e+00 3.477567614014e+00 3.479004149392e+00 3.480442404311e+00 3.481875717693e+00 3.483301360407e+00 3.484732428489e+00 3.486166923242e+00 3.487602914244e+00 3.489033919810e+00 3.490458156702e+00 3.491876411226e+00 3.493292908076e+00 3.494715203072e+00 3.496132757420e+00 3.497541927329e+00 3.498947854985e+00 3.500352953405e+00 3.501757757765e+00 3.503167851692e+00 3.504575756009e+00 3.505977469940e+00 3.507376275318e+00 3.508777377368e+00 3.510178780710e+00 3.511577356170e+00 3.512973384505e+00 3.514361421337e+00 3.515745088033e+00 3.517132832077e+00 3.518516961388e+00 3.519895177004e+00 3.521274081843e+00 3.522654170655e+00 3.524031335251e+00 3.525408244838e+00 3.526780796726e+00 3.528150304931e+00 3.529514503637e+00 3.530880461716e+00 3.532244715116e+00 3.533600495322e+00 3.534957146837e+00 3.536312172847e+00 3.537663819805e+00 3.539016150755e+00 3.540366767496e+00 3.541713112138e+00 3.543055746702e+00 3.544402059755e+00 3.545740443950e+00 3.547076873401e+00 3.548411206568e+00 3.549742472086e+00 3.551070483677e+00 3.552398511463e+00 3.553723825395e+00 3.555043543829e+00 3.556364327674e+00 3.557682184822e+00 3.558995795208e+00 3.560308674685e+00 3.561617504431e+00 3.562925734945e+00 3.564227811418e+00 3.565530206828e+00 3.566829051846e+00 3.568125085729e+00 3.569417861820e+00 3.570709275721e+00 3.571993616538e+00 3.573280772311e+00 3.574561964214e+00 3.575838993509e+00 3.577118871431e+00 3.578392287503e+00 3.579660116253e+00 3.580929815277e+00 3.582197197589e+00 3.583457852068e+00 3.584718515688e+00 3.585974791288e+00 3.587226123817e+00 3.588477863805e+00 3.589727252139e+00 3.590972037144e+00 3.592212720186e+00 3.593453885237e+00 3.594690502345e+00 3.595921903911e+00 3.597149773376e+00 3.598374130041e+00 3.599596569614e+00 3.600818451076e+00 3.602036200859e+00 3.603247770430e+00 3.604458559649e+00 3.605665479317e+00 3.606869747491e+00 3.608068203275e+00 3.609264657568e+00 3.610457490708e+00 3.611646842639e+00 3.612835572923e+00 3.614017904185e+00 3.615197473091e+00 3.616375940250e+00 3.617546951377e+00 3.618717030727e+00 3.619879989525e+00 3.621041623975e+00 3.622199364658e+00 3.623355893280e+00 3.624509846908e+00 3.625658043779e+00 3.626802708536e+00 3.627941625026e+00 3.629078408165e+00 3.630210519776e+00 3.631338957673e+00 3.632464074261e+00 3.633586873888e+00 3.634705321236e+00 3.635819655152e+00 3.636929427963e+00 3.638034725459e+00 3.639136096630e+00 3.640232590502e+00 3.641325136226e+00 3.642413561466e+00 3.643500949591e+00 3.644581975146e+00 3.645657480883e+00 3.646730724513e+00 3.647799563149e+00 3.648862406823e+00 3.649924111916e+00 3.650978514117e+00 3.652030774937e+00 3.653076396461e+00 3.654116695947e+00 3.655159166141e+00 3.656194475788e+00 3.657222147342e+00 3.658247047439e+00 3.659268543526e+00 3.660284639058e+00 3.661297420130e+00 3.662304240299e+00 3.663308714048e+00 3.664306312135e+00 3.665298838580e+00 3.666288455545e+00 3.667273157813e+00 3.668252886915e+00 3.669229254369e+00 3.670197678877e+00 3.671162412347e+00 3.672124164268e+00 3.673077616891e+00 3.674028249386e+00 3.674976060463e+00 3.675916713184e+00 3.676851875019e+00 3.677783958217e+00 3.678708722564e+00 3.679627360300e+00 3.680540930566e+00 3.681451829426e+00 3.682360561878e+00 3.683260895721e+00 3.684155418535e+00 3.685042610344e+00 3.685926667766e+00 3.686806170024e+00 3.687680327777e+00 3.688550784642e+00 3.689414959534e+00 3.690274684153e+00 3.691129082150e+00 3.691973793696e+00 3.692818892629e+00 3.693655562078e+00 3.694487921324e+00 3.695313367508e+00 3.696135170216e+00 3.696949490266e+00 3.697759415511e+00 3.698563753136e+00 3.699360512495e+00 3.700152415597e+00 3.700937586095e+00 3.701716626806e+00 3.702489638860e+00 3.703258294036e+00 3.704019874606e+00 3.704776004836e+00 3.705526299422e+00 3.706268406319e+00 3.707008194099e+00 3.707737845520e+00 3.708465119361e+00 3.709187870453e+00 3.709902370162e+00 3.710610296260e+00 3.711311523513e+00 3.712006036744e+00 3.712697038141e+00 3.713379510009e+00 3.714056808900e+00 3.714726104772e+00 3.715389140295e+00 3.716044875500e+00 3.716694416434e+00 3.717337695428e+00 3.717974963617e+00 3.718604661732e+00 3.719226529750e+00 3.719842395965e+00 3.720452843909e+00 3.721055626001e+00 3.721651572771e+00 3.722239700653e+00 3.722821821024e+00 3.723395432007e+00 3.723963799877e+00 3.724522949347e+00 3.725076968085e+00 3.725623609234e+00 3.726160935249e+00 3.726694419927e+00 3.727217638198e+00 3.727734377411e+00 3.728243765870e+00 3.728745112414e+00 3.729239326763e+00 3.729726763316e+00 3.730205981965e+00 3.730678575104e+00 3.731144540055e+00 3.731600450192e+00 3.732048776068e+00 3.732491315240e+00 3.732926392564e+00 3.733350411002e+00 3.733768807757e+00 3.734174138826e+00 3.734575450506e+00 3.734968524926e+00 3.735354219649e+00 3.735732300855e+00 3.736099211189e+00 3.736457085851e+00 3.736807728625e+00 3.737151437667e+00 3.737484975591e+00 3.737814244719e+00 3.738130934738e+00 3.738440107738e+00 3.738742885716e+00 3.739033257007e+00 3.739317235318e+00 3.739593721693e+00 3.739858745583e+00 3.740117615993e+00 3.740362716838e+00 3.740601500131e+00 3.740831255440e+00 3.741051828815e+00 3.741261812761e+00 3.741465493446e+00 3.741657527082e+00 3.741838915620e+00 3.742015719378e+00 3.742177343696e+00 3.742333001725e+00 3.742478966111e+00 3.742614004905e+00 3.742744766069e+00 3.742859045977e+00 3.742964528425e+00 3.743062372598e+00 3.743148404255e+00 3.743224385289e+00 3.743291863645e+00 3.743348102233e+00 3.743395332331e+00 3.743431065057e+00 3.743454904992e+00 3.743471796217e+00 3.743475648849e+00 3.743472991490e+00 3.743458223049e+00 3.743430162531e+00 3.743394974955e+00 3.743348393378e+00 3.743287648801e+00 3.743220485945e+00 3.743141959661e+00 3.743047734751e+00 3.742946704381e+00 3.742834563311e+00 3.742710979359e+00 3.742575683040e+00 3.742425647493e+00 3.742269945289e+00 3.742099698045e+00 3.741917933125e+00 3.741729184853e+00 3.741524601442e+00 3.741307546228e+00 3.741082019237e+00 3.740841933546e+00 3.740592257502e+00 3.740331790080e+00 3.740057075569e+00 3.739769841972e+00 3.739471419950e+00 3.739160746557e+00 3.738838196429e+00 3.738501772713e+00 3.738153959090e+00 3.737794516091e+00 3.737421709799e+00 3.737037264695e+00 3.736637946855e+00 3.736227651166e+00 3.735804772600e+00 3.735367970477e+00 3.734919055832e+00 3.734458167768e+00 3.733981077892e+00 3.733495179088e+00 3.732994525044e+00 3.732479811898e+00 3.731953544479e+00 3.731410321705e+00 3.730857181268e+00 3.730288271497e+00 3.729705426713e+00 3.729109837430e+00 3.728500138009e+00 3.727879339100e+00 3.727242389182e+00 3.726591489492e+00 3.725926633698e+00 3.725246434581e+00 3.724552427055e+00 3.723847917992e+00 3.723125758763e+00 3.722390228712e+00 3.721640046765e+00 3.720875055235e+00 3.720095620824e+00 3.719301551274e+00 3.718492398869e+00 3.717668706815e+00 3.716829303562e+00 3.715976056882e+00 3.715109461438e+00 3.714224448619e+00 3.713324185766e+00 3.712410070178e+00 3.711481504099e+00 3.710537808091e+00 3.709576759499e+00 3.708602222633e+00 3.707610174700e+00 3.706603140278e+00 3.705580007533e+00 3.704540986966e+00 3.703485173831e+00 3.702416512270e+00 3.701328710064e+00 3.700226441030e+00 3.699105832177e+00 3.697971452504e+00 3.696818303083e+00 3.695650947569e+00 3.694464539078e+00 3.693263078226e+00 3.692045946528e+00 3.690809048881e+00 3.689558329016e+00 3.688289291515e+00 3.687002728394e+00 3.685700800154e+00 3.684379443221e+00 3.683042205961e+00 3.681687758519e+00 3.680316561761e+00 3.678925678215e+00 3.677517456573e+00 3.676093595809e+00 3.674651316902e+00 3.673190326403e+00 3.671713560190e+00 3.670216208814e+00 3.668700758384e+00 3.667169543467e+00 3.665618775656e+00 3.664049632699e+00 3.662460987043e+00 3.660856403093e+00 3.659232121908e+00 3.657589421721e+00 3.655928456922e+00 3.654246151578e+00 3.652549029953e+00 3.650831092052e+00 3.649094290270e+00 3.647338579028e+00 3.645561484993e+00 3.643767175040e+00 3.641953602962e+00 3.640121169259e+00 3.638268444936e+00 3.636397212576e+00 3.634506100379e+00 3.632593066502e+00 3.630663492888e+00 3.628711407625e+00 3.626739875554e+00 3.624750692896e+00 3.622738629825e+00 3.620708039954e+00 3.618657086308e+00 3.616585261419e+00 3.614493976285e+00 3.612382045235e+00 3.610248507168e+00 3.608096017595e+00 3.605923253028e+00 3.603728359817e+00 3.601511352336e+00 3.599275290332e+00 3.597017645180e+00 3.594741679062e+00 3.592440737651e+00 3.590120907522e+00 3.587780043807e+00 3.585416877333e+00 3.583031898912e+00 3.580627857773e+00 3.578202185001e+00 3.575753358209e+00 3.573283502731e+00 3.570792463683e+00 3.568280017692e+00 3.565743788318e+00 3.563189472789e+00 3.560610568573e+00 3.558010135628e+00 3.555387351014e+00 3.552744939281e+00 3.550077290952e+00 3.547389528240e+00 3.544677959042e+00 3.541946784413e+00 3.539191115465e+00 3.536414091657e+00 3.533615171915e+00 3.530793166956e+00 3.527948668751e+00 3.525082251581e+00 3.522193221015e+00 3.519280683652e+00 3.516347468516e+00 3.513389762967e+00 3.510410391226e+00 3.507407273903e+00 3.504384161608e+00 3.501336331002e+00 3.498265738782e+00 3.495172042741e+00 3.492056895594e+00 3.488917378382e+00 3.485755534276e+00 3.482570724768e+00 3.479363664239e+00 3.476133300727e+00 3.472881562331e+00 3.469605481463e+00 3.466305400086e+00 3.462983287822e+00 3.459639229126e+00 3.456270254822e+00 3.452881314607e+00 3.449466810274e+00 3.446028672559e+00 3.442568065392e+00 3.439085566660e+00 3.435581697518e+00 3.432051998569e+00 3.428501038872e+00 3.424925287516e+00 3.421328883979e+00 3.417707867646e+00 3.414064691483e+00 3.410400012854e+00 3.406711020494e+00 3.402998757317e+00 3.399264240562e+00 3.395506800727e+00 3.391727083698e+00 3.387924152259e+00 3.384100220706e+00 3.380251579353e+00 3.376380682008e+00 3.372487445819e+00 3.368571476606e+00 3.364633511287e+00 3.360673022128e+00 3.356691052749e+00 3.352686743305e+00 3.348659161068e+00 3.344613296452e+00 3.340540987084e+00 3.336447695572e+00 3.332333321066e+00 3.328196833648e+00 3.324038187663e+00 3.319857150837e+00 3.315657006928e+00 3.311431920900e+00 3.307187070472e+00 3.302921218388e+00 3.298633864302e+00 3.294327712577e+00 3.289995645792e+00 3.285647404463e+00 3.281274368282e+00 3.276883491112e+00 3.272471952062e+00 3.268036804389e+00 3.263586451173e+00 3.259110681534e+00 3.254618039703e+00 3.250105403735e+00 3.245571501977e+00 3.241020321702e+00 3.236445859507e+00 3.231855453136e+00 3.227244117297e+00 3.222613246023e+00 3.217965365585e+00 3.213295284337e+00 3.208610655869e+00 3.203906056812e+00 3.199183965281e+00 3.194443277082e+00 3.189683138133e+00 3.184909347515e+00 3.180112716341e+00 3.175304170209e+00 3.170476044476e+00 3.165630117624e+00 3.160769833182e+00 3.155892337716e+00 3.150998492227e+00 3.146084865019e+00 3.141160772151e+00 3.136217925437e+00 3.131261867918e+00 3.126290729347e+00 3.121302483925e+00 3.116303558556e+00 3.111285783494e+00 3.106257877136e+00 3.101213438172e+00 3.096156977934e+00 3.091087252135e+00 3.086002762867e+00 3.080907849669e+00 3.075797438537e+00 3.070677877272e+00 3.065545168432e+00 3.060399441428e+00 3.055245273424e+00 3.050077523797e+00 3.044902675362e+00 3.039712163794e+00 3.034515926753e+00 3.029308151298e+00 3.024092274513e+00 3.018867621158e+00 3.013631338166e+00 3.008391396181e+00 3.003136710178e+00 2.997879959652e+00 2.992613141095e+00 2.987338825093e+00 2.982059662377e+00 2.976770819348e+00 2.971478418917e+00 2.966179011138e+00 2.960875133777e+00 2.955567558037e+00 2.950252499711e+00 2.944935656918e+00 2.939611803787e+00 2.934287946362e+00 2.928957062232e+00 2.923626879599e+00 2.918293379734e+00 2.912956270009e+00 2.907621181307e+00 2.902279218520e+00 2.896940358035e+00 2.891597252450e+00 2.886257505642e+00 2.880916113494e+00 2.875572285976e+00 2.870236732594e+00 2.864893550026e+00 2.859557722009e+00 2.854222846497e+00 2.848889113905e+00 2.843559909658e+00 2.838230751435e+00 2.832908994390e+00 2.827585300381e+00 2.822270395026e+00 2.816959427281e+00 2.811650939999e+00 2.806350106180e+00 2.801050732287e+00 2.795761533589e+00 2.790473507503e+00 2.785196646717e+00 2.779923082484e+00 2.774656996025e+00 2.769400554101e+00 2.764147815406e+00 2.758908055754e+00 2.753671239347e+00 2.748448628875e+00 2.743229643055e+00 2.738023547188e+00 2.732824626537e+00 2.727634769502e+00 2.722457743910e+00 2.717287685983e+00 2.712129916457e+00 2.706978407656e+00 2.701843318604e+00 2.696714350541e+00 2.691598701830e+00 2.686495774610e+00 2.681399704615e+00 2.676319693265e+00 2.671247660590e+00 2.666192167955e+00 2.661143922424e+00 2.656111250355e+00 2.651091311751e+00 2.646078061420e+00 2.641084787456e+00 2.636096733303e+00 2.631127383096e+00 2.626165145456e+00 2.621219817522e+00 2.616284152102e+00 2.611358334231e+00 2.606452274719e+00 2.601549423968e+00 2.596668002263e+00 2.591791294455e+00 2.586930473354e+00 2.582080396112e+00 2.577241555139e+00 2.572418211890e+00 2.567600812699e+00 2.562801158530e+00 2.558004434853e+00 2.553227083138e+00 2.548452746012e+00 2.543693104635e+00 2.538943339582e+00 2.534198972393e+00 2.529470874112e+00 2.524741528025e+00 2.520032643942e+00 2.515321101046e+00 2.510625567861e+00 2.505931275205e+00 2.501245452453e+00 2.496569999493e+00 2.491891319807e+00 2.487229962743e+00 2.482559107451e+00 2.477906938507e+00 2.473245887120e+00 2.468595714440e+00 2.463943954780e+00 2.459291646065e+00 2.454645961417e+00 2.449989473323e+00 2.445347707613e+00 2.440686507105e+00 2.436038059522e+00 2.431375884992e+00 2.426716739892e+00 2.422050170624e+00 2.417373254300e+00 2.412700255275e+00 2.408003457227e+00 2.403317456440e+00 2.398602699325e+00 2.393894596177e+00 2.389161342177e+00 2.384422873255e+00 2.379671264789e+00 2.374894015509e+00 2.370118343798e+00 2.365306355719e+00 2.360495731880e+00 2.355647366682e+00 2.350791393198e+00 2.345908056818e+00 2.341001904907e+00 2.336077321753e+00 2.331115641554e+00 2.326143736212e+00 2.321127685617e+00 2.316099021736e+00 2.311024376312e+00 2.305930127351e+00 2.300796699038e+00 2.295629452165e+00 2.290433784538e+00 2.285189226729e+00 2.279920217819e+00 2.274595758280e+00 2.269248692925e+00 2.263846405321e+00 2.258409245097e+00 2.252922988744e+00 2.247389437218e+00 2.241813407687e+00 2.236181580304e+00 2.230511889645e+00 2.224776738655e+00 2.219004190788e+00 2.213164859587e+00 2.207278826811e+00 2.201331968287e+00 2.195328428250e+00 2.189268827581e+00 2.183143726715e+00 2.176965279149e+00 2.170713494165e+00 2.164410552276e+00 2.158031774856e+00 2.151594561469e+00 2.145085282307e+00 2.138511284346e+00 2.131867122161e+00 2.125151707168e+00 2.118366899302e+00 2.111506330543e+00 2.104577908905e+00 2.097567792164e+00 2.090489533631e+00 2.083329296602e+00 2.076097817646e+00 2.068783213957e+00 2.061392871802e+00 2.053922577397e+00 2.046370946492e+00 2.038743382536e+00 2.031027106710e+00 2.023237796239e+00 2.015356044260e+00 2.007401423618e+00 1.999353774313e+00 1.991231565427e+00 1.983018859818e+00 1.974723966661e+00 1.966346622566e+00 1.957877417092e+00 1.949333767256e+00 1.940689751057e+00 1.931978601811e+00 1.923166275231e+00 1.914279025345e+00 1.905302797500e+00 1.896238923216e+00 1.887098065276e+00 1.877860705468e+00 1.868556369528e+00 1.859150414727e+00 1.849676587887e+00 1.840107589250e+00 1.830465593610e+00 1.820740095452e+00 1.810927971166e+00 1.801049454972e+00 1.791074805270e+00 1.781042777499e+00 1.770912387509e+00 1.760725650256e+00 1.750450077515e+00 1.740106561185e+00 1.729695174823e+00 1.719202215093e+00 1.708656866047e+00 1.698022392103e+00 1.687346282088e+00 1.676582227008e+00 1.665774708485e+00 1.654896348655e+00 1.643960501555e+00 1.632974840764e+00 1.621919784232e+00 1.610832990582e+00 1.599673678116e+00 1.588488115457e+00 1.577238647607e+00 1.565959228230e+00 1.554632927938e+00 1.543270060646e+00 1.531876600227e+00 1.520440526735e+00 1.508990656955e+00 1.497497936313e+00 1.485998745889e+00 1.474466613363e+00 1.462927555697e+00 1.451367558953e+00 1.439803001543e+00 1.428233980717e+00 1.416655739365e+00 1.405092622313e+00 1.393517301318e+00 1.381971043112e+00 1.370418716873e+00 1.358904589620e+00 1.347396698592e+00 1.335926373028e+00 1.324486326679e+00 1.313077827248e+00 1.301723651438e+00 1.290395269277e+00 1.279147061034e+00 1.267927124210e+00 1.256801174732e+00 1.245717226646e+00 1.234726764254e+00 1.223813117579e+00 1.212977005699e+00 1.202259126742e+00 1.191607363373e+00 1.181103718282e+00 1.170675490791e+00 1.160403959313e+00 1.150236863401e+00 1.140216163517e+00 1.130347510114e+00 1.120611483537e+00 1.111069641865e+00 1.101654968699e+00 1.092462353484e+00 1.083417709075e+00 1.074595599557e+00 1.065965929200e+00 1.057547630446e+00 1.049368077965e+00 1.041392401177e+00 1.033693208011e+00 1.026208033936e+00 1.019019788918e+00 1.012069374740e+00 1.005420322787e+00 9.990467826487e-01 9.929718850205e-01 9.872129272259e-01 9.817509540397e-01 9.766386393015e-01 9.718242568794e-01 9.673863460741e-01 9.632612778674e-01 9.595190224769e-01 9.561165542020e-01 9.530915434818e-01 9.504398730787e-01 9.481504890062e-01 9.462696611436e-01 9.447341861901e-01 9.436306476863e-01 9.428703875663e-01 9.425384245742e-01 9.425676136532e-01 9.429960705156e-01 9.438234237995e-01 9.450006562488e-01 9.466078757572e-01 9.485334618625e-01 9.508889404224e-01 9.535582296703e-01 9.566160521976e-01 9.600140212188e-01 9.637366704953e-01 9.678311556819e-01 9.721867677131e-01 9.769152442598e-01 9.818835133439e-01 9.871785680620e-01 9.927262333656e-01 9.985262411801e-01 1.004598851337e+00 1.010855860040e+00 1.017381165178e+00 1.024055382090e+00 1.030953535893e+00 1.037997791311e+00 1.045196378558e+00 1.052548070841e+00 1.059989887787e+00 1.067571817374e+00 1.075205694029e+00 1.082938627604e+00 1.090710045269e+00 1.098521154119e+00 1.106364245040e+00 1.114196171064e+00 1.122037020774e+00 1.129835991668e+00 1.137602505059e+00 1.145308876053e+00 1.152938263459e+00 1.160490762329e+00 1.167927876915e+00 1.175257915148e+00 1.182451569416e+00 1.189497299816e+00 1.196393225501e+00 1.203102431145e+00 1.209641568942e+00 1.215968735159e+00 1.222091690455e+00 1.227990936504e+00 1.233645820958e+00 1.239069629185e+00 1.244214368293e+00 1.249108459568e+00 1.253708130703e+00 1.258023760281e+00 1.262038093996e+00 1.265733771614e+00 1.269122474741e+00 1.272165167584e+00 1.274881365132e+00 1.277239212453e+00 1.279245724309e+00 1.280884756412e+00 1.282149122040e+00 1.283035532362e+00 1.283526723251e+00 1.283625913620e+00 1.283314508171e+00 1.282597553699e+00 1.281455981153e+00 1.279896053942e+00 1.277898406535e+00 1.275467003016e+00 1.272590047248e+00 1.269260430606e+00 1.265485391325e+00 1.261238811145e+00 1.256539832045e+00 1.251364031735e+00 1.245717776334e+00 1.239601340989e+00 1.232997305198e+00 1.225923885939e+00 1.218360675754e+00 1.210321705873e+00 1.201799522016e+00 1.192794668747e+00 1.183320481070e+00 1.173364946823e+00 1.162945263147e+00 1.152064526179e+00 1.140725566092e+00 1.128950913289e+00 1.116732987265e+00 1.104106176731e+00 1.091071222299e+00 1.077645544886e+00 1.063869825561e+00 1.049730959041e+00 1.035298574528e+00 1.020559072608e+00 1.005575688055e+00 9.903693927492e-01 9.749737619822e-01 9.594545201186e-01 9.438206532354e-01 9.281660932181e-01 9.125022591461e-01 8.969194188170e-01 8.814619741875e-01 8.661962353758e-01 8.512063699988e-01 8.365370469224e-01 8.223019442081e-01 8.085387079526e-01 7.953664583936e-01 7.828357019182e-01 7.710465833780e-01 7.600808610761e-01 7.499968927551e-01 7.409082597028e-01 7.328421681189e-01 7.259004562791e-01 7.201165979195e-01 7.155382940136e-01 7.122177913634e-01 7.101502557420e-01 7.093755719060e-01 7.098723908661e-01 7.116281083052e-01 7.146250788362e-01 7.188030196283e-01 7.241315091487e-01 7.305404567334e-01 7.379592698254e-01 7.463280108535e-01 7.555484672611e-01 7.655557713430e-01 7.762560579829e-01 7.875693238086e-01 7.994120893880e-01 8.116998154426e-01 8.243532281187e-01 8.372904347720e-01 8.504412893401e-01 8.637229214768e-01 8.770785144789e-01 8.904230717275e-01 9.037081839149e-01 9.168595145784e-01 9.298207685609e-01 9.425368024838e-01 9.549412535346e-01 9.669966293333e-01 9.786284141225e-01 9.898083447318e-01 1.000462665842e+00 1.010562877912e+00 1.020051163726e+00 1.028876525100e+00 1.037013198190e+00 1.044393034290e+00 1.050999307080e+00 1.056776008279e+00 1.061700023206e+00 1.065735501844e+00 1.068856437933e+00 1.071044253106e+00 1.072280714393e+00 1.072562665393e+00 1.071882962993e+00 1.070263560715e+00 1.067711418784e+00 1.064269796263e+00 1.059971027893e+00 1.054883026652e+00 1.049070646671e+00 1.042619786106e+00 1.035638906370e+00 1.028228835776e+00 1.020540267800e+00 1.012697263030e+00 1.004871898811e+00 9.972151344306e-01 9.899056529429e-01 9.831128616488e-01 9.769990293966e-01 9.717328649084e-01 9.674404941718e-01 9.642530711067e-01 9.622424899026e-01 9.614724157836e-01 9.619400927758e-01 9.636186078017e-01 9.664221472582e-01 9.702198310713e-01 9.748473421824e-01 9.800874082369e-01 9.857113262737e-01 9.914448953305e-01 9.970254877721e-01 1.002165141948e+00 1.006597372448e+00 1.010066049720e+00 1.012345560199e+00 1.013252766238e+00 1.012640807048e+00 1.010435394610e+00 1.006605350419e+00 1.001212266765e+00 9.943660796649e-01 9.862711167404e-01 9.771880189484e-01 9.690394519661e-01 9.598745667045e-01 9.502765766767e-01 9.409860148228e-01 9.327215067824e-01 9.259892982553e-01 9.209767527504e-01 9.175514009796e-01 9.153311706396e-01 9.138575806195e-01 9.127927912183e-01 9.120337215076e-01 9.117576891399e-01 9.123726061638e-01 9.143652405608e-01 9.181165269225e-01 9.237800512949e-01 9.312066615803e-01 9.399794907011e-01 9.495764325346e-01 9.595364511457e-01 9.695961958634e-01 9.797896524755e-01 9.904042748843e-01 1.001832634948e+00 1.014372883097e+00 1.027970238676e+00 1.040609501196e+00 1.030667149236e+00 9.822597102858e-01 9.161892168495e-01 8.637033175264e-01 8.518027234255e-01 8.840305681728e-01 9.379371038442e-01 9.835118740675e-01 9.998955812088e-01 9.817133801331e-01 9.397749269048e-01 8.982108028224e-01 8.849273905158e-01 9.139647826868e-01 9.742293530746e-01 1.038691410073e+00 1.081548561386e+00 1.088166507868e+00 1.058062897847e+00 1.004596441032e+00 9.514424497131e-01 9.232821602889e-01 9.309892351350e-01 9.634728990884e-01 9.964833194884e-01 1.008169967969e+00 9.888698090750e-01 9.445848354978e-01 8.963902678995e-01 8.732464305904e-01 8.947385632541e-01 9.545364424434e-01 1.025104125864e+00 1.076134154118e+00 1.087196328201e+00 1.052349592617e+00 9.815028806280e-01 9.004124849850e-01 8.456361972468e-01 8.464044157987e-01 9.004137672006e-01 9.758888700993e-01 1.036761106436e+00 1.059166775547e+00 1.035407082801e+00 9.737409185895e-01 8.970503283905e-01 8.379032115451e-01 8.240822656817e-01 8.584047857667e-01 9.170919140935e-01 9.699304037429e-01 9.967475067370e-01 9.920637533528e-01 9.638297132242e-01 9.290669318945e-01 9.056837341571e-01 9.020036881626e-01 9.112465324195e-01 9.169191538728e-01 9.039218317821e-01 8.673404776434e-01 8.167304972340e-01 7.753387031297e-01 7.699655727072e-01 8.103562541409e-01 8.785242755376e-01 9.422848272596e-01 9.732256193978e-01 9.551636893873e-01 8.871791639392e-01 7.861926589434e-01 6.902421335016e-01 6.528445781017e-01 7.032916332922e-01 8.110898615466e-01 9.219266801581e-01 9.955804439419e-01 1.011707866761e+00 9.679366209743e-01 8.796791812930e-01 7.816436798452e-01 7.247419336875e-01 7.486615382810e-01 8.422667623591e-01 9.584255447652e-01 1.055255548038e+00 1.109913120689e+00 1.117478551828e+00 1.088162483769e+00 1.043618675660e+00 1.010001638940e+00 1.005984762915e+00 1.032179966790e+00 1.072811706133e+00 1.108280409161e+00 1.126432703657e+00 1.126898804438e+00 1.119750397164e+00 1.119319596263e+00 1.135143079247e+00 1.164836673289e+00 1.194775299139e+00 1.207538793147e+00 1.190131042141e+00 1.139415642869e+00 1.064448939276e+00 9.859900457895e-01 9.306714587693e-01 9.172745099403e-01 9.423335633111e-01 9.820549843662e-01 1.008531175129e+00 1.002595805374e+00 9.584563609985e-01 8.838496840314e-01 7.983587391010e-01 7.282490389597e-01 6.943246123253e-01 6.968900372171e-01 7.160476362836e-01 7.292293778629e-01 7.257429820062e-01 7.112237350539e-01 7.044122602680e-01 7.254995947072e-01 7.792005115652e-01 8.493608333035e-01 9.104736708361e-01 9.411108815271e-01 9.313169530355e-01 8.864087419275e-01 8.295101892007e-01 7.990231902703e-01 8.298490318259e-01 9.233891504221e-01 1.047065995294e+00 1.161334513676e+00 1.236743092013e+00 1.260680033279e+00 1.260804773688e+00
 3.138859159075e+00 3.139968439972e+00 3.141014554206e+00 3.142284665852e+00 3.143994170269e+00 3.146109317063e+00 3.148336912547e+00 3.150342372366e+00 3.151952588210e+00 3.153203533780e+00 3.154288202704e+00 3.155475513047e+00 3.157007240918e+00 3.158942663842e+00 3.161115948140e+00 3.163243418608e+00 3.165116359607e+00 3.166663959503e+00 3.167928362500e+00 3.169040700254e+00 3.170238198697e+00 3.171765496439e+00 3.173700539232e+00 3.175874470910e+00 3.177973210749e+00 3.179757775550e+00 3.181168121335e+00 3.182321643606e+00 3.183443932129e+00 3.184772305080e+00 3.186463371989e+00 3.188497550729e+00 3.190684656934e+00 3.192755622160e+00 3.194490074907e+00 3.195819159245e+00 3.196889019205e+00 3.198006049406e+00 3.199468229258e+00 3.201376568087e+00 3.203568576008e+00 3.205744304899e+00 3.207666191813e+00 3.209246390910e+00 3.210537762447e+00 3.211687448972e+00 3.212911358122e+00 3.214408642354e+00 3.216287340540e+00 3.218468582949e+00 3.220697779481e+00 3.222653830376e+00 3.224134371173e+00 3.225216368269e+00 3.226230163851e+00 3.227558349830e+00 3.229380769505e+00 3.231568573252e+00 3.233817425030e+00 3.235851674699e+00 3.237557418300e+00 3.238984006032e+00 3.240272345647e+00 3.241570407886e+00 3.243022107677e+00 3.244742026812e+00 3.246763598789e+00 3.248977173098e+00 3.251113000885e+00 3.252888640649e+00 3.254203920575e+00 3.255254339619e+00 3.256424511515e+00 3.258026207946e+00 3.260082517814e+00 3.262332735488e+00 3.264429866995e+00 3.266171638106e+00 3.267610537943e+00 3.268950225883e+00 3.270354374710e+00 3.271851432357e+00 3.273395758737e+00 3.274982185968e+00 3.276682187050e+00 3.278551888877e+00 3.280491696839e+00 3.282252756931e+00 3.283598905965e+00 3.284516096423e+00 3.285304147163e+00 3.286421257527e+00 3.288164829687e+00 3.290425368621e+00 3.292734001642e+00 3.294568696566e+00 3.295715983107e+00 3.296413949005e+00 3.297194553932e+00 3.298530032634e+00 3.300515450982e+00 3.302844261324e+00 3.305045949081e+00 3.306811910435e+00 3.308153974793e+00 3.309334439464e+00 3.310646795062e+00 3.312216502847e+00 3.313968306514e+00 3.315763124178e+00 3.317523273199e+00 3.319290640549e+00 3.321108096919e+00 3.322926148166e+00 3.324580725539e+00 3.325925936818e+00 3.326987516687e+00 3.328026282027e+00 3.329398913385e+00 3.331302630802e+00 3.333594138719e+00 3.335832557658e+00 3.337547799628e+00 3.338576016375e+00 3.339182901849e+00 3.339930513695e+00 3.341324042104e+00 3.343489378691e+00 3.346081378981e+00 3.348499188711e+00 3.350270863170e+00 3.351320835043e+00 3.351997664894e+00 3.352848824114e+00 3.354296252067e+00 3.356393663531e+00 3.358833457763e+00 3.361139178477e+00 3.362947431410e+00 3.364169191652e+00 3.365027289901e+00 3.365925239635e+00 3.367211308690e+00 3.369004568729e+00 3.371143035742e+00 3.373303326565e+00 3.375163869847e+00 3.376585111615e+00 3.377686191408e+00 3.378743113063e+00 3.380019139982e+00 3.381625432672e+00 3.383489311046e+00 3.385416230474e+00 3.387207994730e+00 3.388767393840e+00 3.390117945794e+00 3.391362779343e+00 3.392636801091e+00 3.394047380926e+00 3.395642298879e+00 3.397381922872e+00 3.399155621284e+00 3.400847819186e+00 3.402386780288e+00 3.403791499241e+00 3.405162710697e+00 3.406616301990e+00 3.408190835241e+00 3.409852702556e+00 3.411524578812e+00 3.413142309601e+00 3.414681028702e+00 3.416171282276e+00 3.417646809163e+00 3.419120109813e+00 3.420601317963e+00 3.422101237125e+00 3.423622153092e+00 3.425159258659e+00 3.426705795416e+00 3.428245288762e+00 3.429760840502e+00 3.431255290536e+00 3.432742098354e+00 3.434238221485e+00 3.435739346523e+00 3.437250958873e+00 3.438771466990e+00 3.440293642666e+00 3.441806324012e+00 3.443312885515e+00 3.444812383342e+00 3.446304001769e+00 3.447795977404e+00 3.449296755895e+00 3.450799765251e+00 3.452299347853e+00 3.453800392813e+00 3.455295800931e+00 3.456785414000e+00 3.458278818363e+00 3.459771166052e+00 3.461263508177e+00 3.462748631255e+00 3.464229017338e+00 3.465702184584e+00 3.467176185438e+00 3.468653692306e+00 3.470132264197e+00 3.471605688363e+00 3.473070080075e+00 3.474531817533e+00 3.476001608764e+00 3.477477942768e+00 3.478956217579e+00 3.480429051829e+00 3.481892667618e+00 3.483352273594e+00 3.484818626131e+00 3.486287140900e+00 3.487747518607e+00 3.489197514826e+00 3.490641164282e+00 3.492085084410e+00 3.493534972802e+00 3.494986089738e+00 3.496430088989e+00 3.497868838759e+00 3.499311248261e+00 3.500757272743e+00 3.502205514986e+00 3.503647917492e+00 3.505084837657e+00 3.506514817251e+00 3.507944134079e+00 3.509377056309e+00 3.510805495637e+00 3.512226469794e+00 3.513643653352e+00 3.515060608224e+00 3.516477213336e+00 3.517898145185e+00 3.519317406246e+00 3.520729518475e+00 3.522139721574e+00 3.523551229005e+00 3.524963635291e+00 3.526372853377e+00 3.527779069227e+00 3.529177858166e+00 3.530572639007e+00 3.531970627801e+00 3.533364905164e+00 3.534753987829e+00 3.536142618318e+00 3.537531747036e+00 3.538919874856e+00 3.540305764265e+00 3.541689695170e+00 3.543068292032e+00 3.544441468015e+00 3.545818632229e+00 3.547189797273e+00 3.548557683660e+00 3.549922225419e+00 3.551286346806e+00 3.552647912056e+00 3.554009196282e+00 3.555368336140e+00 3.556724210464e+00 3.558075718163e+00 3.559429971690e+00 3.560777988046e+00 3.562121327439e+00 3.563464927879e+00 3.564804483601e+00 3.566140700826e+00 3.567477104706e+00 3.568809758169e+00 3.570137884790e+00 3.571466529910e+00 3.572792627164e+00 3.574114561038e+00 3.575433309056e+00 3.576751142875e+00 3.578065879581e+00 3.579375276605e+00 3.580685199316e+00 3.581989389461e+00 3.583293696285e+00 3.584594045746e+00 3.585891457668e+00 3.587184057037e+00 3.588475715128e+00 3.589764543029e+00 3.591047387126e+00 3.592333976806e+00 3.593613689492e+00 3.594888004419e+00 3.596162460104e+00 3.597435521168e+00 3.598702547620e+00 3.599967977836e+00 3.601231642949e+00 3.602488509999e+00 3.603744305992e+00 3.604999185208e+00 3.606249548404e+00 3.607495606888e+00 3.608740228879e+00 3.609981212461e+00 3.611218134264e+00 3.612450911311e+00 3.613679915399e+00 3.614906995751e+00 3.616131219017e+00 3.617353563901e+00 3.618569790347e+00 3.619784926266e+00 3.620996245192e+00 3.622202826999e+00 3.623404921417e+00 3.624605238502e+00 3.625800700704e+00 3.626993088317e+00 3.628185098065e+00 3.629369975177e+00 3.630554172093e+00 3.631733447386e+00 3.632907396900e+00 3.634079595977e+00 3.635244953139e+00 3.636409888272e+00 3.637569145358e+00 3.638729222478e+00 3.639883401414e+00 3.641033917207e+00 3.642180871331e+00 3.643320569389e+00 3.644457767410e+00 3.645592521779e+00 3.646720025002e+00 3.647847023361e+00 3.648969986201e+00 3.650090518056e+00 3.651204366272e+00 3.652314630024e+00 3.653420350645e+00 3.654520849816e+00 3.655619533554e+00 3.656710420846e+00 3.657799229287e+00 3.658885670614e+00 3.659967099604e+00 3.661040525631e+00 3.662113474239e+00 3.663181379718e+00 3.664243500037e+00 3.665302815818e+00 3.666356491803e+00 3.667406218047e+00 3.668451597402e+00 3.669491106080e+00 3.670530556173e+00 3.671562833348e+00 3.672589235518e+00 3.673611235966e+00 3.674630354767e+00 3.675644192635e+00 3.676653079842e+00 3.677659453048e+00 3.678658627683e+00 3.679653534481e+00 3.680642729990e+00 3.681628697536e+00 3.682608836113e+00 3.683585590737e+00 3.684558045536e+00 3.685521570173e+00 3.686482034091e+00 3.687438410446e+00 3.688388584384e+00 3.689333000161e+00 3.690276675883e+00 3.691211397085e+00 3.692142528051e+00 3.693068341202e+00 3.693987220685e+00 3.694899856512e+00 3.695807642093e+00 3.696712488935e+00 3.697614070219e+00 3.698508169030e+00 3.699396122933e+00 3.700276965831e+00 3.701154618742e+00 3.702025989813e+00 3.702892474622e+00 3.703756207134e+00 3.704612993371e+00 3.705464395271e+00 3.706309549343e+00 3.707148022488e+00 3.707983044219e+00 3.708812519447e+00 3.709635577431e+00 3.710452434737e+00 3.711264836906e+00 3.712069872495e+00 3.712870489173e+00 3.713665272440e+00 3.714452528678e+00 3.715233960005e+00 3.716009823894e+00 3.716777553773e+00 3.717541271418e+00 3.718298304428e+00 3.719049314320e+00 3.719794820932e+00 3.720533998519e+00 3.721264613248e+00 3.721992215536e+00 3.722709873472e+00 3.723425599067e+00 3.724134764864e+00 3.724837542053e+00 3.725533198587e+00 3.726220754505e+00 3.726903008032e+00 3.727581548459e+00 3.728251098004e+00 3.728912837424e+00 3.729569931071e+00 3.730219271148e+00 3.730859505922e+00 3.731496175676e+00 3.732124853168e+00 3.732747044968e+00 3.733361625358e+00 3.733968569525e+00 3.734568323517e+00 3.735164723457e+00 3.735750525026e+00 3.736330522404e+00 3.736902948551e+00 3.737469403368e+00 3.738026197241e+00 3.738578043614e+00 3.739120026991e+00 3.739656339575e+00 3.740185953135e+00 3.740705294806e+00 3.741220846461e+00 3.741726784573e+00 3.742224578619e+00 3.742715788645e+00 3.743199666082e+00 3.743673712162e+00 3.744142038463e+00 3.744603718855e+00 3.745056210074e+00 3.745501490529e+00 3.745939069834e+00 3.746366348312e+00 3.746789081925e+00 3.747202329615e+00 3.747606962279e+00 3.748004304257e+00 3.748389202178e+00 3.748767211576e+00 3.749140457499e+00 3.749503722057e+00 3.749859417471e+00 3.750204586702e+00 3.750540237691e+00 3.750868020820e+00 3.751188744653e+00 3.751499470675e+00 3.751804535489e+00 3.752098660003e+00 3.752383291960e+00 3.752662172743e+00 3.752928057562e+00 3.753188746959e+00 3.753439264207e+00 3.753680060509e+00 3.753911815853e+00 3.754132376074e+00 3.754345584779e+00 3.754548809535e+00 3.754744724724e+00 3.754928633719e+00 3.755105580347e+00 3.755270761835e+00 3.755426135432e+00 3.755573800376e+00 3.755708093527e+00 3.755837205952e+00 3.755953895273e+00 3.756063037711e+00 3.756163593132e+00 3.756250925003e+00 3.756326780440e+00 3.756394787204e+00 3.756451697053e+00 3.756498448756e+00 3.756536399364e+00 3.756561424753e+00 3.756579578751e+00 3.756585219761e+00 3.756577533700e+00 3.756563612569e+00 3.756535596323e+00 3.756500854417e+00 3.756456004533e+00 3.756395107139e+00 3.756328144203e+00 3.756248373314e+00 3.756155925482e+00 3.756054707244e+00 3.755942434507e+00 3.755815393003e+00 3.755680936037e+00 3.755533946171e+00 3.755376795947e+00 3.755206840686e+00 3.755022293144e+00 3.754832435067e+00 3.754625076531e+00 3.754409890199e+00 3.754183695056e+00 3.753943129375e+00 3.753690332902e+00 3.753427825409e+00 3.753151271947e+00 3.752864416167e+00 3.752566799280e+00 3.752253209049e+00 3.751928922330e+00 3.751593157603e+00 3.751243524372e+00 3.750882574072e+00 3.750507173651e+00 3.750120281946e+00 3.749721981682e+00 3.749308234321e+00 3.748884831355e+00 3.748445024523e+00 3.747994248312e+00 3.747530795256e+00 3.747053707628e+00 3.746562392890e+00 3.746059556814e+00 3.745541687695e+00 3.745013674044e+00 3.744469635883e+00 3.743913816543e+00 3.743342778930e+00 3.742757371686e+00 3.742160971738e+00 3.741547447955e+00 3.740921227516e+00 3.740281064441e+00 3.739627433718e+00 3.738959883775e+00 3.738280161529e+00 3.737582392299e+00 3.736871922017e+00 3.736145853907e+00 3.735405851895e+00 3.734654974706e+00 3.733885551058e+00 3.733103224356e+00 3.732305443718e+00 3.731492309537e+00 3.730665213389e+00 3.729822546757e+00 3.728964421499e+00 3.728092478141e+00 3.727204317408e+00 3.726301692652e+00 3.725384426180e+00 3.724449535216e+00 3.723498801454e+00 3.722534531089e+00 3.721555419981e+00 3.720560497625e+00 3.719547057214e+00 3.718521050595e+00 3.717477379868e+00 3.716417573446e+00 3.715341834584e+00 3.714249086774e+00 3.713141033652e+00 3.712017988094e+00 3.710876824743e+00 3.709720378242e+00 3.708544978250e+00 3.707354401092e+00 3.706148608931e+00 3.704923666884e+00 3.703682860871e+00 3.702425563023e+00 3.701150689155e+00 3.699858931295e+00 3.698549566375e+00 3.697223847482e+00 3.695880265804e+00 3.694519003858e+00 3.693140981187e+00 3.691743091718e+00 3.690330088664e+00 3.688900593783e+00 3.687449371772e+00 3.685981406999e+00 3.684498016855e+00 3.682993883865e+00 3.681472317117e+00 3.679934664002e+00 3.678376215451e+00 3.676798337628e+00 3.675205506976e+00 3.673591303721e+00 3.671959463382e+00 3.670307893272e+00 3.668639747274e+00 3.666950377218e+00 3.665243516545e+00 3.663518410712e+00 3.661772008693e+00 3.660008169377e+00 3.658224276161e+00 3.656422035985e+00 3.654600215534e+00 3.652757001741e+00 3.650895224176e+00 3.649013725604e+00 3.647113971902e+00 3.645193021380e+00 3.643253704915e+00 3.641292898760e+00 3.639310567897e+00 3.637311376478e+00 3.635289607129e+00 3.633247964948e+00 3.631187717601e+00 3.629104524040e+00 3.627002904161e+00 3.624879761615e+00 3.622735417895e+00 3.620572094679e+00 3.618386862172e+00 3.616179584222e+00 3.613953229896e+00 3.611706271690e+00 3.609436486890e+00 3.607145563085e+00 3.604833096915e+00 3.602499840537e+00 3.600147206317e+00 3.597770163686e+00 3.595372896643e+00 3.592953891530e+00 3.590513390259e+00 3.588050374361e+00 3.585567669535e+00 3.583062118713e+00 3.580534051082e+00 3.577984182514e+00 3.575412446961e+00 3.572818374542e+00 3.570202159076e+00 3.567565489746e+00 3.564903552292e+00 3.562221446120e+00 3.559514857898e+00 3.556788057375e+00 3.554036673875e+00 3.551264323715e+00 3.548467929556e+00 3.545650813724e+00 3.542809510436e+00 3.539945629544e+00 3.537060037635e+00 3.534149603386e+00 3.531218039004e+00 3.528263450149e+00 3.525285354921e+00 3.522283266554e+00 3.519259255392e+00 3.516210592674e+00 3.513140539514e+00 3.510045633397e+00 3.506930941582e+00 3.503790529626e+00 3.500626079127e+00 3.497439832704e+00 3.494228892173e+00 3.490995605019e+00 3.487737888163e+00 3.484457861665e+00 3.481154545532e+00 3.477825995823e+00 3.474475813611e+00 3.471102788401e+00 3.467703107091e+00 3.464281652150e+00 3.460838149078e+00 3.457368768423e+00 3.453878761781e+00 3.450361349358e+00 3.446822304556e+00 3.443258227385e+00 3.439672660912e+00 3.436063765425e+00 3.432429996157e+00 3.428773242165e+00 3.425091150554e+00 3.421387545562e+00 3.417659563963e+00 3.413908208251e+00 3.410134493125e+00 3.406335449702e+00 3.402515108905e+00 3.398668326996e+00 3.394799934815e+00 3.390909206198e+00 3.386992128158e+00 3.383054361936e+00 3.379092740557e+00 3.375106491939e+00 3.371096842632e+00 3.367065515963e+00 3.363010201020e+00 3.358932345215e+00 3.354831420611e+00 3.350707869870e+00 3.346559485106e+00 3.342393015474e+00 3.338199322182e+00 3.333984204700e+00 3.329745735641e+00 3.325486423099e+00 3.321202543984e+00 3.316896062566e+00 3.312570189788e+00 3.308217557927e+00 3.303845272798e+00 3.299450724300e+00 3.295032977867e+00 3.290596202154e+00 3.286133524102e+00 3.281652256012e+00 3.277146931710e+00 3.272622210505e+00 3.268075763750e+00 3.263505580930e+00 3.258918769163e+00 3.254306128450e+00 3.249675517998e+00 3.245022548066e+00 3.240349197035e+00 3.235657253817e+00 3.230940651962e+00 3.226207839960e+00 3.221452823829e+00 3.216677040038e+00 3.211884031843e+00 3.207067140979e+00 3.202235848217e+00 3.197381018011e+00 3.192510300760e+00 3.187619642577e+00 3.182707512245e+00 3.177781857408e+00 3.172832151679e+00 3.167869155114e+00 3.162884838892e+00 3.157883067883e+00 3.152864964412e+00 3.147828779965e+00 3.142775495865e+00 3.137702189360e+00 3.132615790836e+00 3.127510448244e+00 3.122390067120e+00 3.117254906110e+00 3.112100802137e+00 3.106934871998e+00 3.101748908262e+00 3.096552342332e+00 3.091337577811e+00 3.086109277685e+00 3.080867645989e+00 3.075610096102e+00 3.070340491208e+00 3.065054727033e+00 3.059758324395e+00 3.054447819460e+00 3.049123452544e+00 3.043788537161e+00 3.038440137081e+00 3.033082570017e+00 3.027709747122e+00 3.022328018904e+00 3.016935221480e+00 3.011532141878e+00 3.006120087670e+00 3.000695098289e+00 2.995263642475e+00 2.989818789472e+00 2.984368908397e+00 2.978910019849e+00 2.973440821004e+00 2.967965577769e+00 2.962481126569e+00 2.956989878034e+00 2.951492678288e+00 2.945988161820e+00 2.940479329940e+00 2.934961852683e+00 2.929442213919e+00 2.923913648541e+00 2.918384178624e+00 2.912848122926e+00 2.907310039939e+00 2.901767755774e+00 2.896222300898e+00 2.890676235868e+00 2.885121893749e+00 2.879571472670e+00 2.874015417800e+00 2.868461271873e+00 2.862904238734e+00 2.857344722994e+00 2.851791692860e+00 2.846230742368e+00 2.840675478389e+00 2.835121084103e+00 2.829566557660e+00 2.824016238276e+00 2.818464772010e+00 2.812919238500e+00 2.807371346074e+00 2.801831500507e+00 2.796295808582e+00 2.790760956459e+00 2.785233092973e+00 2.779706966710e+00 2.774189179808e+00 2.768672622824e+00 2.763165332829e+00 2.757662308013e+00 2.752165810523e+00 2.746677687703e+00 2.741193619319e+00 2.735721584030e+00 2.730251886281e+00 2.724796221423e+00 2.719344247268e+00 2.713904234318e+00 2.708471303646e+00 2.703046572602e+00 2.697635299897e+00 2.692229892764e+00 2.686838059034e+00 2.681450277202e+00 2.676079496286e+00 2.670715328346e+00 2.665364503261e+00 2.660025890495e+00 2.654694163046e+00 2.649379734049e+00 2.644071797147e+00 2.638780832590e+00 2.633497888601e+00 2.628229763340e+00 2.622976337845e+00 2.617729630598e+00 2.612502055448e+00 2.607280543369e+00 2.602078779729e+00 2.596883544204e+00 2.591706226016e+00 2.586539635984e+00 2.581383742404e+00 2.576246531501e+00 2.571116145800e+00 2.566006054037e+00 2.560902030338e+00 2.555814651419e+00 2.550739561394e+00 2.545675116419e+00 2.540629079360e+00 2.535588846278e+00 2.530568189134e+00 2.525551773942e+00 2.520555561411e+00 2.515564223137e+00 2.510588738655e+00 2.505623313557e+00 2.500666729061e+00 2.495727603737e+00 2.490787782399e+00 2.485871328540e+00 2.480953386293e+00 2.476052047376e+00 2.471156623648e+00 2.466268955126e+00 2.461393858630e+00 2.456518782535e+00 2.451661823298e+00 2.446799319443e+00 2.441954770197e+00 2.437106195136e+00 2.432268929963e+00 2.427433440949e+00 2.422599427451e+00 2.417774751490e+00 2.412942044733e+00 2.408124699869e+00 2.403292388585e+00 2.398474633509e+00 2.393645040099e+00 2.388823611061e+00 2.383994760036e+00 2.379159941342e+00 2.374330227512e+00 2.369480860724e+00 2.364644813652e+00 2.359783102807e+00 2.354929969514e+00 2.350056890896e+00 2.345179777047e+00 2.340292763435e+00 2.335384995954e+00 2.330479126598e+00 2.325542527193e+00 2.320608339886e+00 2.315641667966e+00 2.310669730797e+00 2.305672688905e+00 2.300657932501e+00 2.295626475623e+00 2.290562769944e+00 2.285490737679e+00 2.280378817268e+00 2.275257317253e+00 2.270092695710e+00 2.264912438619e+00 2.259696622786e+00 2.254451344688e+00 2.249178870458e+00 2.243862897012e+00 2.238524568382e+00 2.233135609391e+00 2.227727288825e+00 2.222265455242e+00 2.216774292938e+00 2.211236267846e+00 2.205655333233e+00 2.200035673400e+00 2.194362322174e+00 2.188655400031e+00 2.182887171880e+00 2.177083996189e+00 2.171218146046e+00 2.165309439459e+00 2.159342186422e+00 2.153322389076e+00 2.147249805013e+00 2.141115964506e+00 2.134931964676e+00 2.128678252941e+00 2.122376635742e+00 2.116001647596e+00 2.109572321359e+00 2.103074364414e+00 2.096515312670e+00 2.089888987127e+00 2.083194739690e+00 2.076436045486e+00 2.069602892089e+00 2.062706384912e+00 2.055731372698e+00 2.048692186370e+00 2.041572439461e+00 2.034387356727e+00 2.027120129679e+00 2.019781682473e+00 2.012366850078e+00 2.004873653179e+00 1.997308949634e+00 1.989657033208e+00 1.981937557893e+00 1.974127091403e+00 1.966247538571e+00 1.958279388706e+00 1.950239459068e+00 1.942112410730e+00 1.933906484768e+00 1.925622550749e+00 1.917248749409e+00 1.908804893209e+00 1.900265137341e+00 1.891660195817e+00 1.882960679981e+00 1.874186502098e+00 1.865329649974e+00 1.856387713614e+00 1.847374521875e+00 1.838266674024e+00 1.829097843889e+00 1.819830054936e+00 1.810498996328e+00 1.801079175353e+00 1.791587287418e+00 1.782019847481e+00 1.772368438295e+00 1.762656719327e+00 1.752853660743e+00 1.742996409012e+00 1.733049013616e+00 1.723048160003e+00 1.712966607655e+00 1.702819854219e+00 1.692613769243e+00 1.682330486878e+00 1.672001956634e+00 1.661590402498e+00 1.651143540797e+00 1.640617240332e+00 1.630052535653e+00 1.619425940514e+00 1.608747562987e+00 1.598029119142e+00 1.587249342485e+00 1.576444052520e+00 1.565577447193e+00 1.554690229908e+00 1.543752006064e+00 1.532790744282e+00 1.521793410970e+00 1.510768903968e+00 1.499723745194e+00 1.488648943877e+00 1.477569102547e+00 1.466458484432e+00 1.455352614786e+00 1.444226226039e+00 1.433105854100e+00 1.421975637755e+00 1.410854736966e+00 1.399742239379e+00 1.388635204418e+00 1.377555014381e+00 1.366480257273e+00 1.355446291871e+00 1.344422519713e+00 1.333452317926e+00 1.322503833666e+00 1.311607887602e+00 1.300758428420e+00 1.289957366756e+00 1.279226595238e+00 1.268539358024e+00 1.257948137774e+00 1.247403544824e+00 1.236969741300e+00 1.226595182240e+00 1.216331579957e+00 1.206162763992e+00 1.196089430418e+00 1.186150231438e+00 1.176297259287e+00 1.166607816320e+00 1.157011665811e+00 1.147588453752e+00 1.138286570859e+00 1.129148651215e+00 1.120178228284e+00 1.111355499085e+00 1.102741864588e+00 1.094270670088e+00 1.086034340235e+00 1.077958927720e+00 1.070118662066e+00 1.062481725522e+00 1.055066681548e+00 1.047898757151e+00 1.040944041630e+00 1.034270172634e+00 1.027818314536e+00 1.021663556732e+00 1.015752453056e+00 1.010142157308e+00 1.004805209159e+00 9.997672114382e-01 9.950378440653e-01 9.906016867359e-01 9.865043148389e-01 9.826968801412e-01 9.792530032444e-01 9.761076992603e-01 9.733315039601e-01 9.708744034214e-01 9.687783487476e-01 9.670305403037e-01 9.656239764199e-01 9.646002751679e-01 9.638934566109e-01 9.635938022512e-01 9.636029756255e-01 9.640146725474e-01 9.647505948126e-01 9.658547430849e-01 9.673237045860e-01 9.691056664650e-01 9.712851325934e-01 9.737432482616e-01 9.765989174794e-01 9.797291363589e-01 9.832131632152e-01 9.870016504559e-01 9.910778868920e-01 9.954925577485e-01 1.000131924393e+00 1.005112755817e+00 1.010300301042e+00 1.015780404386e+00 1.021486877255e+00 1.027412933101e+00 1.033586865843e+00 1.039915519078e+00 1.046488757626e+00 1.053187847463e+00 1.060084966378e+00 1.067112215852e+00 1.074270215150e+00 1.081566008933e+00 1.088933864364e+00 1.096427217155e+00 1.103959009436e+00 1.111575645636e+00 1.119221804446e+00 1.126896468998e+00 1.134595172547e+00 1.142274435197e+00 1.149957133279e+00 1.157591342650e+00 1.165188570208e+00 1.172723376765e+00 1.180176770812e+00 1.187552204252e+00 1.194810312966e+00 1.201961191137e+00 1.208974402901e+00 1.215841619342e+00 1.222557199626e+00 1.229090328987e+00 1.235451954038e+00 1.241603963266e+00 1.247553861748e+00 1.253281117983e+00 1.258767532219e+00 1.264022117084e+00 1.269002420744e+00 1.273731300945e+00 1.278168741711e+00 1.282323338497e+00 1.286177982173e+00 1.289716590728e+00 1.292945153062e+00 1.295832270297e+00 1.298389018405e+00 1.300589993477e+00 1.302437620254e+00 1.303916598562e+00 1.305019490275e+00 1.305741659433e+00 1.306066417739e+00 1.305995515007e+00 1.305510893101e+00 1.304615759696e+00 1.303291065643e+00 1.301541325307e+00 1.299349491881e+00 1.296714434229e+00 1.293627444975e+00 1.290078299006e+00 1.286073203194e+00 1.281589551252e+00 1.276638234721e+00 1.271200862064e+00 1.265278277292e+00 1.258870710821e+00 1.251962040215e+00 1.244564250382e+00 1.236663157018e+00 1.228262844370e+00 1.219363265189e+00 1.209956889483e+00 1.200058376977e+00 1.189655056082e+00 1.178759665330e+00 1.167378431619e+00 1.155506177162e+00 1.143170717900e+00 1.130356588551e+00 1.117100812834e+00 1.103401015126e+00 1.089271081075e+00 1.074753396349e+00 1.059829513715e+00 1.044570116578e+00 1.028959539119e+00 1.013058663904e+00 9.968882691750e-01 9.804811389092e-01 9.639017434422e-01 9.471588170632e-01 9.303482680728e-01 9.134780286617e-01 8.966476914085e-01 8.798932203583e-01 8.632951727558e-01 8.469354205220e-01 8.308617222885e-01 8.152061956168e-01 7.999977866111e-01 7.853829159025e-01 7.714096155714e-01 7.581982905101e-01 7.458452041653e-01 7.344187945440e-01 7.240587091916e-01 7.147988907701e-01 7.067714514365e-01 7.000178851720e-01 6.946065698651e-01 6.906080757388e-01 6.880243890061e-01 6.869145173538e-01 6.872554015167e-01 6.890466375274e-01 6.922650733323e-01 6.968511444363e-01 7.027669414330e-01 7.099299939288e-01 7.182648809013e-01 7.276885672662e-01 7.380974637984e-01 7.494031559503e-01 7.614977345679e-01 7.742848723440e-01 7.876610508515e-01 8.015297417817e-01 8.157906642547e-01 8.303499195721e-01 8.451210738524e-01 8.600057061052e-01 8.749361091934e-01 8.898138283927e-01 9.045762324373e-01 9.191394972062e-01 9.334360157520e-01 9.473987724721e-01 9.609557192689e-01 9.740557593852e-01 9.866182742676e-01 9.986071928769e-01 1.009942608821e+00 1.020587338138e+00 1.030479704475e+00 1.039564075056e+00 1.047810392478e+00 1.055146680258e+00 1.061557377654e+00 1.066980949738e+00 1.071399286591e+00 1.074775723012e+00 1.077087582552e+00 1.078322612665e+00 1.078466902703e+00 1.077526140350e+00 1.075503558368e+00 1.072433666609e+00 1.068335681460e+00 1.063270871049e+00 1.057290807533e+00 1.050484380203e+00 1.042939527986e+00 1.034769565319e+00 1.026111227527e+00 1.017096059550e+00 1.007907114908e+00 9.987043808741e-01 9.896926518619e-01 9.810568891864e-01 9.730097348997e-01 9.657487078299e-01 9.594620996533e-01 9.543365452147e-01 9.505112462679e-01 9.481186164240e-01 9.472242059883e-01 9.478724660107e-01 9.500361817169e-01 9.536523724050e-01 9.585905383062e-01 9.646754416569e-01 9.716908206882e-01 9.793699797083e-01 9.874354411292e-01 9.955673298379e-01 1.003462177060e+00 1.010797262944e+00 1.017277149133e+00 1.022621848532e+00 1.026587944428e+00 1.028977640427e+00 1.029637150960e+00 1.028486929998e+00 1.025493279579e+00 1.020719269094e+00 1.014278264375e+00 1.006379819139e+00 9.972934790458e-01 9.890045296901e-01 9.795785664723e-01 9.696088294123e-01 9.598472041448e-01 9.510277591994e-01 9.436755063101e-01 9.379992130382e-01 9.338907174958e-01 9.309843930712e-01 9.288366511059e-01 9.271113217598e-01 9.257034529734e-01 9.247794788698e-01 9.247342424244e-01 9.260369614681e-01 9.290467920156e-01 9.338921236215e-01 9.403905100330e-01 9.480826715714e-01 9.564016554081e-01 9.648293410149e-01 9.730567745347e-01 9.810780678108e-01 9.891792017677e-01 9.977917258593e-01 1.007317630150e+00 1.017940665582e+00 1.028471947939e+00 1.017558122214e+00 9.692044584413e-01 9.035406524063e-01 8.514244619661e-01 8.397385475395e-01 8.719555396757e-01 9.255208731731e-01 9.703683546457e-01 9.856638774713e-01 9.661494019574e-01 9.229553459311e-01 8.808819312013e-01 8.686609869816e-01 9.004528829911e-01 9.641722474042e-01 1.031563050397e+00 1.076006227253e+00 1.082355143314e+00 1.049748875811e+00 9.914169909960e-01 9.316264950313e-01 8.969186175688e-01 9.006614633963e-01 9.329829279063e-01 9.690766853355e-01 9.859957364247e-01 9.732474091618e-01 9.362595323009e-01 8.953976905086e-01 8.783315788683e-01 9.031076313202e-01 9.629059990830e-01 1.030938757685e+00 1.077809850365e+00 1.083633372574e+00 1.042828881505e+00 9.659207064944e-01 8.801719693664e-01 8.248932349752e-01 8.313998113502e-01 8.956150164401e-01 9.819414039810e-01 1.051847827771e+00 1.080365553780e+00 1.059113017926e+00 9.956965789338e-01 9.125702896774e-01 8.431286478661e-01 8.186942104310e-01 8.468629520344e-01 9.056196411618e-01 9.632210492516e-01 9.971126402826e-01 9.996325357218e-01 9.767505798737e-01 9.437836610763e-01 9.178540044618e-01 9.083001046660e-01 9.108924605986e-01 9.116576605820e-01 8.969038174030e-01 8.619880045520e-01 8.157702885606e-01 7.795774599133e-01 7.771290300095e-01 8.159004868781e-01 8.784775749161e-01 9.348792806298e-01 9.587600506456e-01 9.356221743351e-01 8.662441736798e-01 7.696122299592e-01 6.855297088699e-01 6.646248526524e-01 7.261141329581e-01 8.341108783733e-01 9.368047674431e-01 9.974033203821e-01 9.982877454930e-01 9.400702401210e-01 8.427059250913e-01 7.481879637882e-01 7.138631626892e-01 7.713463455644e-01 8.908913269862e-01 1.017608183467e+00 1.110600202058e+00 1.149625321271e+00 1.132927260007e+00 1.075630729430e+00 1.007499334759e+00 9.653790551219e-01 9.746441186850e-01 1.030776480006e+00 1.104865875023e+00 1.165614767730e+00 1.193769924544e+00 1.185841183469e+00 1.152975368951e+00 1.116332568685e+00 1.097978595008e+00 1.108382324660e+00 1.139541693760e+00 1.170805989361e+00 1.181119293943e+00 1.158129339172e+00 1.101965617193e+00 1.025614277904e+00 9.519126329447e-01 9.052119333070e-01 8.973245610109e-01 9.184664956668e-01 9.448175315322e-01 9.536527046780e-01 9.326025212126e-01 8.817873582528e-01 8.125897266163e-01 7.439145492635e-01 6.948955447685e-01 6.745508843363e-01 6.765904066092e-01 6.869448347073e-01 6.961273128298e-01 7.054881931360e-01 7.247158736987e-01 7.628126787605e-01 8.184031031222e-01 8.781859008607e-01 9.237829788845e-01 9.401347670403e-01 9.215969614025e-01 8.760847797004e-01 8.274969851916e-01 8.113899758126e-01 8.550435936200e-01 9.534693211524e-01 1.074421446516e+00 1.181725617836e+00 1.248593097004e+00 1.262907204099e+00 1.254695638038e+00
 3.148872358896e+00 3.149995715852e+00 3.151057782169e+00 3.152346250305e+00 3.154077015723e+00 3.156210987835e+00 3.158458194579e+00 3.160480767482e+00 3.162105961034e+00 3.163374203667e+00 3.164477816200e+00 3.165682532621e+00 3.167230418749e+00 3.169179958078e+00 3.171367600115e+00 3.173512343666e+00 3.175402267251e+00 3.176967718818e+00 3.178245535923e+00 3.179372231220e+00 3.180583396601e+00 3.182126076020e+00 3.184076838556e+00 3.186269201206e+00 3.188387482430e+00 3.190188971036e+00 3.191615759395e+00 3.192783719366e+00 3.193921356277e+00 3.195268048958e+00 3.196976460775e+00 3.199027993876e+00 3.201231758010e+00 3.203321168354e+00 3.205071353547e+00 3.206417041188e+00 3.207503065161e+00 3.208633297344e+00 3.210111202826e+00 3.212033440845e+00 3.214242056567e+00 3.216436799608e+00 3.218376773487e+00 3.219973631207e+00 3.221279759075e+00 3.222445007149e+00 3.223683178548e+00 3.225197166973e+00 3.227092500919e+00 3.229291178135e+00 3.231538321940e+00 3.233509200150e+00 3.235007401127e+00 3.236104522568e+00 3.237132483257e+00 3.238475692393e+00 3.240312059058e+00 3.242516576857e+00 3.244783092949e+00 3.246834203190e+00 3.248558369221e+00 3.250000590764e+00 3.251303283116e+00 3.252616053363e+00 3.254083045454e+00 3.255818914856e+00 3.257856968368e+00 3.260086972967e+00 3.262240250109e+00 3.264032871787e+00 3.265364103233e+00 3.266430511804e+00 3.267614207973e+00 3.269228613623e+00 3.271300344125e+00 3.273567839565e+00 3.275681940989e+00 3.277442897486e+00 3.278898862245e+00 3.280253237558e+00 3.281671178594e+00 3.283182275902e+00 3.284741125576e+00 3.286343775162e+00 3.288062987639e+00 3.289949820169e+00 3.291906948549e+00 3.293683214475e+00 3.295046327900e+00 3.295977351171e+00 3.296779192800e+00 3.297911654336e+00 3.299670362441e+00 3.301949164646e+00 3.304275051504e+00 3.306129116575e+00 3.307292420634e+00 3.308002747551e+00 3.308796563379e+00 3.310146381487e+00 3.312148465626e+00 3.314495399991e+00 3.316715671696e+00 3.318499080540e+00 3.319856702216e+00 3.321051103498e+00 3.322378994271e+00 3.323964488447e+00 3.325734466258e+00 3.327545926317e+00 3.329322591827e+00 3.331105576876e+00 3.332938997683e+00 3.334771735859e+00 3.336444384592e+00 3.337805732461e+00 3.338883270398e+00 3.339936390585e+00 3.341321363811e+00 3.343238229199e+00 3.345546663149e+00 3.347801238058e+00 3.349534690735e+00 3.350579474132e+00 3.351199582844e+00 3.351957884889e+00 3.353363072244e+00 3.355541765888e+00 3.358150023839e+00 3.360585916593e+00 3.362376054062e+00 3.363441289482e+00 3.364131067620e+00 3.364993460646e+00 3.366451929831e+00 3.368564426074e+00 3.371020891688e+00 3.373346047365e+00 3.375172860396e+00 3.376409033818e+00 3.377281442745e+00 3.378192172351e+00 3.379491767632e+00 3.381298474496e+00 3.383453817294e+00 3.385630580198e+00 3.387506919392e+00 3.388945379794e+00 3.390059996484e+00 3.391130574828e+00 3.392418339237e+00 3.394037753076e+00 3.395915668334e+00 3.397856755367e+00 3.399665116206e+00 3.401240300578e+00 3.402604942036e+00 3.403863490542e+00 3.405150049872e+00 3.406573876128e+00 3.408182812822e+00 3.409938923526e+00 3.411727851471e+00 3.413434970651e+00 3.414988090367e+00 3.416406008309e+00 3.417791755778e+00 3.419257916754e+00 3.420848158571e+00 3.422522802792e+00 3.424208282967e+00 3.425839430949e+00 3.427392601513e+00 3.428896005814e+00 3.430385368176e+00 3.431872298307e+00 3.433366521579e+00 3.434880275017e+00 3.436413746229e+00 3.437965661165e+00 3.439526284882e+00 3.441078525695e+00 3.442607577317e+00 3.444114802668e+00 3.445615813416e+00 3.447123290428e+00 3.448637982650e+00 3.450162729532e+00 3.451695895893e+00 3.453231174299e+00 3.454758296893e+00 3.456276234281e+00 3.457788928458e+00 3.459292567054e+00 3.460798169828e+00 3.462312494113e+00 3.463826402836e+00 3.465339200704e+00 3.466852858564e+00 3.468360449478e+00 3.469863755160e+00 3.471368125657e+00 3.472873037340e+00 3.474378304003e+00 3.475875647554e+00 3.477367540134e+00 3.478853694655e+00 3.480338278412e+00 3.481829031934e+00 3.483318125967e+00 3.484805089204e+00 3.486279704032e+00 3.487754006943e+00 3.489235324032e+00 3.490723634906e+00 3.492213225577e+00 3.493696824255e+00 3.495171094179e+00 3.496643872694e+00 3.498120936714e+00 3.499600689801e+00 3.501071902230e+00 3.502532255073e+00 3.503987559101e+00 3.505442970277e+00 3.506903002784e+00 3.508364574578e+00 3.509819001611e+00 3.511268688763e+00 3.512721246245e+00 3.514178144738e+00 3.515636157704e+00 3.517089284275e+00 3.518536784209e+00 3.519976264801e+00 3.521416732761e+00 3.522859720516e+00 3.524297334646e+00 3.525728124034e+00 3.527155123937e+00 3.528582951582e+00 3.530008745095e+00 3.531439882891e+00 3.532867714699e+00 3.534289793048e+00 3.535708897666e+00 3.537130409328e+00 3.538551853129e+00 3.539968947403e+00 3.541385868455e+00 3.542792666724e+00 3.544197090846e+00 3.545603438192e+00 3.547007395388e+00 3.548403268814e+00 3.549802094390e+00 3.551198746029e+00 3.552595213536e+00 3.553989726335e+00 3.555383229854e+00 3.556767939928e+00 3.558151524823e+00 3.559534750956e+00 3.560915172744e+00 3.562289385145e+00 3.563662789734e+00 3.565033764791e+00 3.566402555903e+00 3.567772318163e+00 3.569138501471e+00 3.570501915664e+00 3.571861063773e+00 3.573221544283e+00 3.574576705468e+00 3.575926825123e+00 3.577277293233e+00 3.578623891008e+00 3.579965755493e+00 3.581308205905e+00 3.582647957017e+00 3.583982541961e+00 3.585317448089e+00 3.586649990630e+00 3.587977915499e+00 3.589302605296e+00 3.590626611319e+00 3.591946123518e+00 3.593262379850e+00 3.594577337488e+00 3.595886882627e+00 3.597196517435e+00 3.598502297018e+00 3.599806566760e+00 3.601102032990e+00 3.602397997983e+00 3.603692976783e+00 3.604980962038e+00 3.606270537335e+00 3.607555949933e+00 3.608834366642e+00 3.610112976940e+00 3.611389538987e+00 3.612661669395e+00 3.613930467053e+00 3.615198702760e+00 3.616459395547e+00 3.617718778937e+00 3.618977647440e+00 3.620230915129e+00 3.621480396556e+00 3.622727610454e+00 3.623971610522e+00 3.625211240573e+00 3.626447448145e+00 3.627679930016e+00 3.628909343449e+00 3.630135930476e+00 3.631360125955e+00 3.632579582044e+00 3.633796708359e+00 3.635010098937e+00 3.636217931801e+00 3.637422597197e+00 3.638624432974e+00 3.639821137007e+00 3.641015042013e+00 3.642208440029e+00 3.643394469300e+00 3.644580389539e+00 3.645759794303e+00 3.646935667198e+00 3.648107462606e+00 3.649273987028e+00 3.650439657154e+00 3.651599130299e+00 3.652760083411e+00 3.653915170833e+00 3.655062418555e+00 3.656212125536e+00 3.657350272579e+00 3.658488294831e+00 3.659620545616e+00 3.660749159259e+00 3.661873677663e+00 3.662997559145e+00 3.664115997189e+00 3.665228348384e+00 3.666338009663e+00 3.667442419512e+00 3.668540553386e+00 3.669637186026e+00 3.670726641546e+00 3.671813645426e+00 3.672898351023e+00 3.673976219137e+00 3.675048459554e+00 3.676118479590e+00 3.677183757723e+00 3.678243002307e+00 3.679298830754e+00 3.680348314416e+00 3.681396259689e+00 3.682437840365e+00 3.683475563094e+00 3.684509693799e+00 3.685537995808e+00 3.686560598482e+00 3.687578716609e+00 3.688593137609e+00 3.689602877738e+00 3.690606492353e+00 3.691608954114e+00 3.692602646472e+00 3.693592956606e+00 3.694577309714e+00 3.695556942476e+00 3.696531333545e+00 3.697503227876e+00 3.698469049726e+00 3.699426603704e+00 3.700380548437e+00 3.701330181193e+00 3.702274470157e+00 3.703212406456e+00 3.704149103474e+00 3.705078093375e+00 3.706000975799e+00 3.706920558196e+00 3.707830150880e+00 3.708734716399e+00 3.709636580816e+00 3.710533666505e+00 3.711426270334e+00 3.712310683641e+00 3.713191543179e+00 3.714063079797e+00 3.714932497461e+00 3.715795059899e+00 3.716651815512e+00 3.717507080792e+00 3.718354117551e+00 3.719194508835e+00 3.720030869086e+00 3.720859248707e+00 3.721684435417e+00 3.722503662214e+00 3.723314341472e+00 3.724123223976e+00 3.724923009229e+00 3.725717620162e+00 3.726506230034e+00 3.727289266597e+00 3.728065702634e+00 3.728835248912e+00 3.729598533057e+00 3.730354771055e+00 3.731106108663e+00 3.731850482275e+00 3.732587854495e+00 3.733321330794e+00 3.734047811663e+00 3.734765100935e+00 3.735478392671e+00 3.736182593398e+00 3.736884675742e+00 3.737579411371e+00 3.738267582679e+00 3.738948603886e+00 3.739622946404e+00 3.740288972849e+00 3.740952484212e+00 3.741607413655e+00 3.742253989025e+00 3.742895580541e+00 3.743528656690e+00 3.744152493134e+00 3.744772900596e+00 3.745385702600e+00 3.745990059756e+00 3.746589283477e+00 3.747179007647e+00 3.747761134204e+00 3.748339908500e+00 3.748908421502e+00 3.749469629692e+00 3.750025385092e+00 3.750572732478e+00 3.751111660186e+00 3.751644528522e+00 3.752168548792e+00 3.752685236368e+00 3.753194848591e+00 3.753695007779e+00 3.754190253365e+00 3.754676951399e+00 3.755154285936e+00 3.755625007214e+00 3.756088876118e+00 3.756541364670e+00 3.756989152893e+00 3.757430971508e+00 3.757860745809e+00 3.758284686672e+00 3.758700076759e+00 3.759105884843e+00 3.759505033109e+00 3.759896434244e+00 3.760277828335e+00 3.760653093668e+00 3.761015238608e+00 3.761370407618e+00 3.761718891788e+00 3.762058484631e+00 3.762389365464e+00 3.762710996313e+00 3.763022325303e+00 3.763324965747e+00 3.763620446469e+00 3.763907386390e+00 3.764185968252e+00 3.764455897401e+00 3.764713030266e+00 3.764967004056e+00 3.765205351876e+00 3.765439534069e+00 3.765664361875e+00 3.765877055469e+00 3.766080793805e+00 3.766274751404e+00 3.766460179830e+00 3.766636432097e+00 3.766803006389e+00 3.766959699831e+00 3.767107504712e+00 3.767244370514e+00 3.767369766606e+00 3.767488370807e+00 3.767594369477e+00 3.767692235835e+00 3.767779803248e+00 3.767857890881e+00 3.767928248759e+00 3.767984810893e+00 3.768030259553e+00 3.768066755009e+00 3.768091833583e+00 3.768108143249e+00 3.768113037398e+00 3.768106451977e+00 3.768090715696e+00 3.768065771909e+00 3.768023368954e+00 3.767977990439e+00 3.767915513850e+00 3.767847896922e+00 3.767768030527e+00 3.767672737148e+00 3.767571619816e+00 3.767457512765e+00 3.767330052718e+00 3.767193121680e+00 3.767045821326e+00 3.766883661266e+00 3.766712158222e+00 3.766530020505e+00 3.766336510975e+00 3.766128729645e+00 3.765909010842e+00 3.765680871304e+00 3.765437116364e+00 3.765183293636e+00 3.764918873334e+00 3.764639905590e+00 3.764349626083e+00 3.764047981583e+00 3.763733155314e+00 3.763405522515e+00 3.763069076388e+00 3.762715139324e+00 3.762350921009e+00 3.761974210199e+00 3.761585507751e+00 3.761182873083e+00 3.760765748587e+00 3.760338991586e+00 3.759898720618e+00 3.759442804978e+00 3.758976162626e+00 3.758495422313e+00 3.758000452990e+00 3.757495523881e+00 3.756974470686e+00 3.756439632675e+00 3.755892533060e+00 3.755331793586e+00 3.754758289501e+00 3.754169936367e+00 3.753568208173e+00 3.752952372664e+00 3.752322543024e+00 3.751679381246e+00 3.751020052588e+00 3.750347986285e+00 3.749661506998e+00 3.748960917365e+00 3.748246037077e+00 3.747518511088e+00 3.746773773197e+00 3.746014428832e+00 3.745240679957e+00 3.744452310928e+00 3.743652411712e+00 3.742832995583e+00 3.742001901499e+00 3.741154392078e+00 3.740290389252e+00 3.739414439183e+00 3.738519361841e+00 3.737610810701e+00 3.736688326309e+00 3.735749035587e+00 3.734794376201e+00 3.733824865499e+00 3.732837320221e+00 3.731835089612e+00 3.730817641520e+00 3.729785255766e+00 3.728735421793e+00 3.727668362561e+00 3.726588802056e+00 3.725490467622e+00 3.724376032338e+00 3.723245498261e+00 3.722095963859e+00 3.720933302047e+00 3.719754042734e+00 3.718557355596e+00 3.717343081523e+00 3.716111615268e+00 3.714863526825e+00 3.713599595090e+00 3.712317643689e+00 3.711017946331e+00 3.709702731460e+00 3.708369485656e+00 3.707018568935e+00 3.705649794329e+00 3.704264213002e+00 3.702860533982e+00 3.701438330121e+00 3.700000023562e+00 3.698540732361e+00 3.697066831638e+00 3.695575364524e+00 3.694062461834e+00 3.692532155124e+00 3.690986536543e+00 3.689418497361e+00 3.687834430002e+00 3.686231649400e+00 3.684609931401e+00 3.682968702195e+00 3.681309842834e+00 3.679630849372e+00 3.677934012943e+00 3.676217094712e+00 3.674482776712e+00 3.672727483990e+00 3.670953968609e+00 3.669160645290e+00 3.667348118601e+00 3.665516249751e+00 3.663663421336e+00 3.661792242550e+00 3.659902701399e+00 3.657990409190e+00 3.656059281852e+00 3.654108235412e+00 3.652138049450e+00 3.650146390116e+00 3.648135999530e+00 3.646102181763e+00 3.644050694100e+00 3.641978418953e+00 3.639883455741e+00 3.637770399802e+00 3.635636640362e+00 3.633480031979e+00 3.631305085507e+00 3.629106962227e+00 3.626888279270e+00 3.624649694894e+00 3.622389161615e+00 3.620106448901e+00 3.617803775275e+00 3.615479399346e+00 3.613133235743e+00 3.610764919591e+00 3.608374626354e+00 3.605963436759e+00 3.603531127960e+00 3.601075452142e+00 3.598598908802e+00 3.596099346194e+00 3.593578279911e+00 3.591036675333e+00 3.588471345742e+00 3.585884507654e+00 3.583273879345e+00 3.580641813949e+00 3.577987633293e+00 3.575308634368e+00 3.572609726981e+00 3.569888179551e+00 3.567142610723e+00 3.564374520824e+00 3.561584101076e+00 3.558769659932e+00 3.555932749008e+00 3.553073195874e+00 3.550189353990e+00 3.547284224956e+00 3.544354663441e+00 3.541401987210e+00 3.538426797923e+00 3.535427052361e+00 3.532404444719e+00 3.529360462298e+00 3.526290502666e+00 3.523197228186e+00 3.520079306040e+00 3.516938921833e+00 3.513774804521e+00 3.510587293441e+00 3.507377226945e+00 3.504141963103e+00 3.500881932125e+00 3.497599967250e+00 3.494292136419e+00 3.490962288907e+00 3.487607037143e+00 3.484229547837e+00 3.480826772448e+00 3.477398473137e+00 3.473948325488e+00 3.470475438083e+00 3.466974445242e+00 3.463451679355e+00 3.459905567102e+00 3.456333749650e+00 3.452740464012e+00 3.449119179820e+00 3.445475895089e+00 3.441807042373e+00 3.438115496040e+00 3.434400258190e+00 3.430659375911e+00 3.426895299485e+00 3.423104728484e+00 3.419293134683e+00 3.415455612086e+00 3.411593312543e+00 3.407708485080e+00 3.403798278161e+00 3.399865638711e+00 3.395905619700e+00 3.391924915264e+00 3.387919240024e+00 3.383887169632e+00 3.379834516293e+00 3.375755880040e+00 3.371652651499e+00 3.367527092735e+00 3.363375998242e+00 3.359203082531e+00 3.355003938444e+00 3.350784574087e+00 3.346537951528e+00 3.342267473557e+00 3.337977397456e+00 3.333661708702e+00 3.329321745582e+00 3.324957998152e+00 3.320572510349e+00 3.316162363652e+00 3.311728520475e+00 3.307274156388e+00 3.302792632007e+00 3.298291075165e+00 3.293765426621e+00 3.289216139738e+00 3.284647235163e+00 3.280050823097e+00 3.275435159072e+00 3.270796368348e+00 3.266135186076e+00 3.261451866003e+00 3.256744649319e+00 3.252019489568e+00 3.247267056068e+00 3.242497072172e+00 3.237702464107e+00 3.232886936685e+00 3.228053421512e+00 3.223191925529e+00 3.218314874801e+00 3.213414633781e+00 3.208492319168e+00 3.203550504151e+00 3.198586344627e+00 3.193605862645e+00 3.188598975082e+00 3.183578600630e+00 3.178534305687e+00 3.173469842136e+00 3.168388822047e+00 3.163284613402e+00 3.158164311465e+00 3.153023532377e+00 3.147863453869e+00 3.142684857868e+00 3.137488125314e+00 3.132273593028e+00 3.127038691508e+00 3.121788582445e+00 3.116517659077e+00 3.111232350882e+00 3.105929961231e+00 3.100608257529e+00 3.095272359713e+00 3.089916702220e+00 3.084548949363e+00 3.079162087946e+00 3.073759758185e+00 3.068343938788e+00 3.062910249955e+00 3.057463891601e+00 3.052000858789e+00 3.046526381098e+00 3.041034598978e+00 3.035529661902e+00 3.030012166504e+00 3.024479397848e+00 3.018937342499e+00 3.013378117772e+00 3.007811065768e+00 3.002228868364e+00 2.996636825433e+00 2.991034040616e+00 2.985417709472e+00 2.979793278322e+00 2.974154328442e+00 2.968509851400e+00 2.962854501441e+00 2.957188689929e+00 2.951514318432e+00 2.945830060843e+00 2.940138785027e+00 2.934438724120e+00 2.928732166461e+00 2.923018346745e+00 2.917296130600e+00 2.911569055586e+00 2.905833248600e+00 2.900095244511e+00 2.894349506634e+00 2.888601034419e+00 2.882846484553e+00 2.877088300013e+00 2.871327997964e+00 2.865558593244e+00 2.859792231397e+00 2.854018994633e+00 2.848245832174e+00 2.842469323726e+00 2.836690760562e+00 2.830915782836e+00 2.825131731907e+00 2.819354593274e+00 2.813574656928e+00 2.807795813030e+00 2.802018373646e+00 2.796241035682e+00 2.790467201603e+00 2.784690801190e+00 2.778921342988e+00 2.773154711596e+00 2.767389618610e+00 2.761629057360e+00 2.755871161292e+00 2.750119325358e+00 2.744369040688e+00 2.738626705280e+00 2.732887135405e+00 2.727155041087e+00 2.721429795470e+00 2.715708502213e+00 2.709997494426e+00 2.704289979565e+00 2.698595267332e+00 2.692902719071e+00 2.687222573558e+00 2.681549188297e+00 2.675884369174e+00 2.670231802996e+00 2.664583920276e+00 2.658950691143e+00 2.653320632687e+00 2.647707623902e+00 2.642101209851e+00 2.636506922482e+00 2.630925966019e+00 2.625351140676e+00 2.619794681761e+00 2.614242507679e+00 2.608709330851e+00 2.603183963531e+00 2.597672204914e+00 2.592176901248e+00 2.586688606395e+00 2.581219067623e+00 2.575756398926e+00 2.570312116694e+00 2.564876530338e+00 2.559457850419e+00 2.554051957377e+00 2.548657669015e+00 2.543282044197e+00 2.537912775769e+00 2.532565923468e+00 2.527225055653e+00 2.521902351474e+00 2.516592369477e+00 2.511294926326e+00 2.506015127936e+00 2.500743889169e+00 2.495492210714e+00 2.490246744016e+00 2.485022493604e+00 2.479804285755e+00 2.474603483115e+00 2.469413640183e+00 2.464235185214e+00 2.459073427822e+00 2.453914981691e+00 2.448780542279e+00 2.443645756853e+00 2.438530398169e+00 2.433422412989e+00 2.428323971762e+00 2.423238896159e+00 2.418157855656e+00 2.413096567335e+00 2.408029994081e+00 2.402986617384e+00 2.397939115478e+00 2.392906131319e+00 2.387875504852e+00 2.382851712059e+00 2.377837994763e+00 2.372818983705e+00 2.367817866762e+00 2.362804969599e+00 2.357808726401e+00 2.352803807160e+00 2.347808215389e+00 2.342809502718e+00 2.337808158628e+00 2.332813932583e+00 2.327803784757e+00 2.322808877207e+00 2.317792408498e+00 2.312787161857e+00 2.307765673709e+00 2.302742345284e+00 2.297713516655e+00 2.292667299856e+00 2.287624369714e+00 2.282556529200e+00 2.277492649200e+00 2.272400355967e+00 2.267306677254e+00 2.262191868771e+00 2.257061875979e+00 2.251918285596e+00 2.246747368719e+00 2.241571294368e+00 2.236359261053e+00 2.231140860111e+00 2.225883080279e+00 2.220613405791e+00 2.215312680975e+00 2.209986852200e+00 2.204635653762e+00 2.199246566954e+00 2.193837762870e+00 2.188382924303e+00 2.182911749180e+00 2.177392090504e+00 2.171846649679e+00 2.166257491530e+00 2.160630667402e+00 2.154968517434e+00 2.149257160909e+00 2.143515681047e+00 2.137716893921e+00 2.131887151754e+00 2.125998897097e+00 2.120072292455e+00 2.114090120299e+00 2.108061052420e+00 2.101981004571e+00 2.095845810988e+00 2.089663927213e+00 2.083417013223e+00 2.077124359725e+00 2.070763463809e+00 2.064353373906e+00 2.057876463043e+00 2.051344550257e+00 2.044748103006e+00 2.038088446464e+00 2.031368600700e+00 2.024577612083e+00 2.017729078955e+00 2.010804565601e+00 2.003820589453e+00 1.996759699755e+00 1.989636740757e+00 1.982438276388e+00 1.975171050721e+00 1.967831701405e+00 1.960418634251e+00 1.952937747055e+00 1.945373872430e+00 1.937747589226e+00 1.930031958028e+00 1.922254678430e+00 1.914392025405e+00 1.906460639347e+00 1.898448739538e+00 1.890360294039e+00 1.882200039672e+00 1.873951884946e+00 1.865641144993e+00 1.857237610066e+00 1.848773435039e+00 1.840219580794e+00 1.831595523355e+00 1.822894567840e+00 1.814112763802e+00 1.805265089900e+00 1.796328052731e+00 1.787334418423e+00 1.778247301084e+00 1.769102606217e+00 1.759874735661e+00 1.750578779121e+00 1.741215368023e+00 1.731772314342e+00 1.722275717993e+00 1.712693871533e+00 1.703063815228e+00 1.693350187501e+00 1.683588108065e+00 1.673754454584e+00 1.663861457934e+00 1.653916425340e+00 1.643900909207e+00 1.633848382903e+00 1.623720271355e+00 1.613563831126e+00 1.603338368072e+00 1.593080586688e+00 1.582771330999e+00 1.572417587380e+00 1.562033729153e+00 1.551598170451e+00 1.541145878329e+00 1.530643226144e+00 1.520128559569e+00 1.509576370310e+00 1.499008048825e+00 1.488417757655e+00 1.477810316261e+00 1.467194313977e+00 1.456561259160e+00 1.445933947035e+00 1.435291027823e+00 1.424662531004e+00 1.414029706526e+00 1.403414929083e+00 1.392805039152e+00 1.382218579145e+00 1.371654212802e+00 1.361111806719e+00 1.350611073721e+00 1.340130334577e+00 1.329706412525e+00 1.319309562988e+00 1.308981367186e+00 1.298692723871e+00 1.288472986699e+00 1.278316211420e+00 1.268226056532e+00 1.258222222957e+00 1.248280383183e+00 1.238451832579e+00 1.228688449519e+00 1.219051570465e+00 1.209494066023e+00 1.200063681221e+00 1.190745619242e+00 1.181540945881e+00 1.172487544681e+00 1.163538268701e+00 1.154767464144e+00 1.146108281934e+00 1.137636393053e+00 1.129302734727e+00 1.121147882760e+00 1.113174368793e+00 1.105362185889e+00 1.097771407052e+00 1.090337444883e+00 1.083146160626e+00 1.076128621887e+00 1.069353531120e+00 1.062790027675e+00 1.056456042831e+00 1.050372185274e+00 1.044508931837e+00 1.038924342834e+00 1.033565874671e+00 1.028501365786e+00 1.023678774753e+00 1.019153229743e+00 1.014892655142e+00 1.010926686824e+00 1.007254621028e+00 1.003867763410e+00 1.000802226920e+00 9.980136923324e-01 9.955690580264e-01 9.934028560822e-01 9.915863417784e-01 9.900606414440e-01 9.888763927235e-01 9.880083890889e-01 9.874546937196e-01 9.872527739264e-01 9.873352628962e-01 9.877931185782e-01 9.885223690468e-01 9.896219512042e-01 9.910060621800e-01 9.927225419654e-01 9.947642549926e-01 9.970808825108e-01 9.997569962758e-01 1.002669759166e+00 1.005943221997e+00 1.009451113009e+00 1.013273880151e+00 1.017364245180e+00 1.021701578911e+00 1.026342425920e+00 1.031170753759e+00 1.036305401126e+00 1.041612200430e+00 1.047177829623e+00 1.052939954764e+00 1.058888950742e+00 1.065058234549e+00 1.071353443422e+00 1.077866826181e+00 1.084483481927e+00 1.091270885336e+00 1.098170809463e+00 1.105178137263e+00 1.112307373227e+00 1.119490220849e+00 1.126781845691e+00 1.134100967883e+00 1.141489638074e+00 1.148897282417e+00 1.156323751474e+00 1.163765508759e+00 1.171181306272e+00 1.178591843592e+00 1.185952067147e+00 1.193268957147e+00 1.200521302846e+00 1.207691888829e+00 1.214779460915e+00 1.221753174236e+00 1.228617555504e+00 1.235346621250e+00 1.241931323753e+00 1.248364932195e+00 1.254621305181e+00 1.260705924103e+00 1.266587494180e+00 1.272268200552e+00 1.277731045171e+00 1.282958961599e+00 1.287954449427e+00 1.292685893351e+00 1.297164814834e+00 1.301360076042e+00 1.305274724435e+00 1.308893799272e+00 1.312202247544e+00 1.315200951986e+00 1.317864615140e+00 1.320198810928e+00 1.322182195252e+00 1.323813747327e+00 1.325076917393e+00 1.325968892403e+00 1.326478094633e+00 1.326591873185e+00 1.326310949046e+00 1.325615482911e+00 1.324508830855e+00 1.322970832620e+00 1.321006498993e+00 1.318596633705e+00 1.315739942278e+00 1.312428457246e+00 1.308649833156e+00 1.304408664588e+00 1.299684471482e+00 1.294482670642e+00 1.288791076662e+00 1.282602094863e+00 1.275919175945e+00 1.268725617190e+00 1.261028005996e+00 1.252818073037e+00 1.244089903272e+00 1.234852914932e+00 1.225088541732e+00 1.214814712203e+00 1.204019719082e+00 1.192707003221e+00 1.180891326724e+00 1.168555898311e+00 1.155736211235e+00 1.142408590501e+00 1.128610724171e+00 1.114339524773e+00 1.099604646406e+00 1.084448997231e+00 1.068851270961e+00 1.052880210116e+00 1.036519517138e+00 1.019828704512e+00 1.002824642500e+00 9.855416002706e-01 9.680415467459e-01 9.503327316801e-01 9.325116152766e-01 9.145837590116e-01 8.966542394975e-01 8.787526470206e-01 8.609707030451e-01 8.433862615625e-01 8.260536247306e-01 8.091137514803e-01 7.925929312746e-01 7.766589289616e-01 7.613575469206e-01 7.468282904356e-01 7.331800534608e-01 7.204914706836e-01 7.089268176946e-01 6.985287933423e-01 6.894558742546e-01 6.817604880580e-01 6.755364597681e-01 6.708649763557e-01 6.677653499444e-01 6.663084657308e-01 6.664773134894e-01 6.682819752374e-01 6.716917827700e-01 6.766529323702e-01 6.831144235255e-01 6.909853525325e-01 7.001837784556e-01 7.106013476692e-01 7.221292510922e-01 7.346580556748e-01 7.480609487993e-01 7.622309835896e-01 7.770398821330e-01 7.923822062986e-01 8.081400765026e-01 8.242034398854e-01 8.404757063097e-01 8.568436539487e-01 8.732283349132e-01 8.895207629318e-01 9.056462925776e-01 9.215123092161e-01 9.370437468469e-01 9.521619959300e-01 9.667914556451e-01 9.808684499233e-01 9.943101856568e-01 1.007073368949e+00 1.019071231300e+00 1.030263019755e+00 1.040581795359e+00 1.049970318129e+00 1.058390525776e+00 1.065774859623e+00 1.072102025739e+00 1.077309508102e+00 1.081383144126e+00 1.084283878701e+00 1.085992392892e+00 1.086501719745e+00 1.085800674489e+00 1.083902350305e+00 1.080817005091e+00 1.076588906252e+00 1.071247464335e+00 1.064868904170e+00 1.057517415971e+00 1.049299463033e+00 1.040324539612e+00 1.030722653336e+00 1.020657086225e+00 1.010284772197e+00 9.998133980152e-01 9.894322866619e-01 9.793766046219e-01 9.698583407257e-01 9.611173611758e-01 9.533770017676e-01 9.468478437376e-01 9.417298117672e-01 9.381726163659e-01 9.363124114181e-01 9.362062211863e-01 9.378847569285e-01 9.412986536196e-01 9.463530762684e-01 9.528871182228e-01 9.606869480043e-01 9.694966872985e-01 9.790121957083e-01 9.889216620821e-01 9.988719772259e-01 1.008531088842e+00 1.017553727918e+00 1.025624818513e+00 1.032451527570e+00 1.037776153980e+00 1.041394802005e+00 1.043150346182e+00 1.042953901211e+00 1.040774439423e+00 1.036670227345e+00 1.030754187196e+00 1.023234361375e+00 1.014378337087e+00 1.006165326423e+00 9.967173037746e-01 9.866308913596e-01 9.766616748965e-01 9.675548904503e-01 9.598443480951e-01 9.537548080478e-01 9.491939376451e-01 9.458126940800e-01 9.431749111167e-01 9.409552157819e-01 9.390440632058e-01 9.376044816293e-01 9.370180803714e-01 9.377390501100e-01 9.401053493454e-01 9.442184341994e-01 9.498582524871e-01 9.565226809759e-01 9.635863408918e-01 9.704685408151e-01 9.768054684170e-01 9.825428647852e-01 9.879525056597e-01 9.935012382512e-01 9.996863700577e-01 1.006848580830e+00 1.013678276225e+00 1.002742046333e+00 9.546401947424e-01 8.897227573341e-01 8.386830510328e-01 8.281969321201e-01 8.613517251472e-01 9.152335877282e-01 9.596591376916e-01 9.738321612980e-01 9.525928832480e-01 9.073446414149e-01 8.635599349406e-01 8.509960946208e-01 8.843144106925e-01 9.506986277670e-01 1.020677453194e+00 1.066735269270e+00 1.073143042432e+00 1.038616490053e+00 9.762051433572e-01 9.106735602094e-01 8.703144684047e-01 8.709512580338e-01 9.039017996502e-01 9.437246126243e-01 9.663080757420e-01 9.602581121895e-01 9.302987592571e-01 8.958993969092e-01 8.833956329805e-01 9.096445083158e-01 9.678825103295e-01 1.032380896764e+00 1.074734819728e+00 1.075619897178e+00 1.029839434749e+00 9.485510147363e-01 8.604554991224e-01 8.071984781068e-01 8.211466686203e-01 8.955573884915e-01 9.913305576714e-01 1.068313151795e+00 1.101047195620e+00 1.080853063296e+00 1.014973249027e+00 9.256256704728e-01 8.469358367855e-01 8.132261955440e-01 8.362802271183e-01 8.956060650852e-01 9.579507726758e-01 9.985681523482e-01 1.007914013438e+00 9.903102961812e-01 9.596276821471e-01 9.321723109371e-01 9.178391848347e-01 9.143412911564e-01 9.099146385167e-01 8.923380470334e-01 8.575328294769e-01 8.141208579656e-01 7.821951596986e-01 7.831214452375e-01 8.221992678622e-01 8.817806872883e-01 9.331765413337e-01 9.516044611152e-01 9.240528215113e-01 8.529348471532e-01 7.593057450899e-01 6.847312633840e-01 6.772979992544e-01 7.480101058644e-01 8.567845676986e-01 9.533120560685e-01 1.003075202128e+00 9.904620420561e-01 9.186039709131e-01 8.118215849629e-01 7.198186561490e-01 7.064488848116e-01 7.938536845793e-01 9.357901744478e-01 1.072075702923e+00 1.162497211411e+00 1.188274598694e+00 1.149568881656e+00 1.065143136529e+00 9.721983550650e-01 9.195662403684e-01 9.412593972507e-01 1.026594514685e+00 1.132271329954e+00 1.216385168993e+00 1.254166802465e+00 1.239613105605e+00 1.183990203718e+00 1.112891680618e+00 1.059167786943e+00 1.047666321464e+00 1.078647126626e+00 1.128280188372e+00 1.166034976587e+00 1.169810411808e+00 1.131643353055e+00 1.058272527503e+00 9.692816765414e-01 8.922773967973e-01 8.516450353954e-01 8.529373615284e-01 8.787175640762e-01 9.025296307863e-01 9.042595551149e-01 8.760046510276e-01 8.218778721969e-01 7.552686163772e-01 6.943261541962e-01 6.549038489433e-01 6.429507276051e-01 6.533258154238e-01 6.772206225905e-01 7.098607974196e-01 7.512764387090e-01 8.017232569855e-01 8.567333862716e-01 9.062239960487e-01 9.378377304482e-01 9.420835220204e-01 9.172656947910e-01 8.734627806322e-01 8.343648907948e-01 8.313320153619e-01 8.842083800613e-01 9.837924545613e-01 1.099522485444e+00 1.198652386694e+00 1.256803212751e+00 1.262101999155e+00 1.245916611348e+00
 3.158025240155e+00 3.159160501290e+00 3.160239221022e+00 3.161544907423e+00 3.163294758650e+00 3.165446487700e+00 3.167711608975e+00 3.169749232493e+00 3.171389172560e+00 3.172673310403e+00 3.173794160213e+00 3.175015875050e+00 3.176578193489e+00 3.178539982978e+00 3.180740635160e+00 3.182900380663e+00 3.184807653949e+00 3.186387879513e+00 3.187680571654e+00 3.188819453221e+00 3.190042706603e+00 3.191598260534e+00 3.193564533523e+00 3.195774507303e+00 3.197910122642e+00 3.199727843174e+00 3.201168876043e+00 3.202351742331e+00 3.203503145415e+00 3.204866477189e+00 3.206590548078e+00 3.208658186488e+00 3.210878207937e+00 3.212982923138e+00 3.214748629298e+00 3.216109443823e+00 3.217209485083e+00 3.218354101900e+00 3.219844163009e+00 3.221780133240e+00 3.224004110773e+00 3.226215633733e+00 3.228173622461e+00 3.229784176949e+00 3.231105150689e+00 3.232283379916e+00 3.233535013467e+00 3.235064131253e+00 3.236975998527e+00 3.239189506872e+00 3.241453150869e+00 3.243438542965e+00 3.244951837742e+00 3.246063260960e+00 3.247104070690e+00 3.248460589309e+00 3.250309918777e+00 3.252529539933e+00 3.254812905044e+00 3.256880326527e+00 3.258619865925e+00 3.260077759660e+00 3.261392761472e+00 3.262718626684e+00 3.264199039264e+00 3.265951476089e+00 3.268003494156e+00 3.270248351327e+00 3.272417330901e+00 3.274225271336e+00 3.275572126486e+00 3.276652336098e+00 3.277848721796e+00 3.279476615386e+00 3.281560402982e+00 3.283843609822e+00 3.285973216489e+00 3.287752120270e+00 3.289223875365e+00 3.290591358955e+00 3.292022324917e+00 3.293545510874e+00 3.295117244597e+00 3.296735536343e+00 3.298471926686e+00 3.300375401197e+00 3.302346725706e+00 3.304138369763e+00 3.305516358353e+00 3.306460382707e+00 3.307275683161e+00 3.308421154830e+00 3.310193571022e+00 3.312487432281e+00 3.314831543788e+00 3.316701637439e+00 3.317879334163e+00 3.318602307266e+00 3.319408462636e+00 3.320771372466e+00 3.322788705099e+00 3.325151380531e+00 3.327388645186e+00 3.329188204135e+00 3.330559516133e+00 3.331768433963e+00 3.333108730261e+00 3.334708430623e+00 3.336495370497e+00 3.338321779655e+00 3.340114432518e+00 3.341911257516e+00 3.343758331352e+00 3.345606656247e+00 3.347294575982e+00 3.348669887934e+00 3.349762541810e+00 3.350827954453e+00 3.352224568326e+00 3.354154488709e+00 3.356476336681e+00 3.358746342428e+00 3.360496364160e+00 3.361555357918e+00 3.362187747667e+00 3.362955712976e+00 3.364371797169e+00 3.366561982927e+00 3.369184634145e+00 3.371638235726e+00 3.373443432548e+00 3.374523346551e+00 3.375225311426e+00 3.376096461228e+00 3.377565079413e+00 3.379692203341e+00 3.382163203145e+00 3.384506072769e+00 3.386348671923e+00 3.387599556999e+00 3.388484527475e+00 3.389406522199e+00 3.390717862292e+00 3.392537135669e+00 3.394707761226e+00 3.396899543763e+00 3.398790420960e+00 3.400243242553e+00 3.401371150036e+00 3.402453019068e+00 3.403751563647e+00 3.405382784203e+00 3.407273403211e+00 3.409227006900e+00 3.411050706329e+00 3.412639444963e+00 3.414016996153e+00 3.415288474517e+00 3.416586291597e+00 3.418019988074e+00 3.419645221493e+00 3.421412795413e+00 3.423216217555e+00 3.424937135016e+00 3.426501381607e+00 3.427932591922e+00 3.429330738394e+00 3.430809152073e+00 3.432412321705e+00 3.434098599587e+00 3.435795777061e+00 3.437439714247e+00 3.439005209566e+00 3.440521187493e+00 3.442021003863e+00 3.443520312832e+00 3.445027691651e+00 3.446551731744e+00 3.448097498881e+00 3.449662692597e+00 3.451235296694e+00 3.452799077362e+00 3.454340849962e+00 3.455858272694e+00 3.457371874975e+00 3.458890242457e+00 3.460416683655e+00 3.461953467952e+00 3.463497296518e+00 3.465043655988e+00 3.466583592627e+00 3.468112898415e+00 3.469636017115e+00 3.471151046884e+00 3.472668178349e+00 3.474192803266e+00 3.475717899583e+00 3.477243298791e+00 3.478766384913e+00 3.480286059541e+00 3.481799508292e+00 3.483315034367e+00 3.484830674636e+00 3.486345563755e+00 3.487855278916e+00 3.489357214192e+00 3.490853636522e+00 3.492348870683e+00 3.493849626326e+00 3.495350482814e+00 3.496846117431e+00 3.498330978707e+00 3.499816916748e+00 3.501307007752e+00 3.502805428556e+00 3.504305091715e+00 3.505798445278e+00 3.507282521288e+00 3.508764524642e+00 3.510252151644e+00 3.511741728141e+00 3.513221738756e+00 3.514691420315e+00 3.516156112866e+00 3.517621976925e+00 3.519089704093e+00 3.520560769161e+00 3.522024086185e+00 3.523483809191e+00 3.524944916116e+00 3.526409806059e+00 3.527877600413e+00 3.529339162957e+00 3.530795030342e+00 3.532243215495e+00 3.533692483257e+00 3.535143336732e+00 3.536590449450e+00 3.538028537363e+00 3.539464622194e+00 3.540900012071e+00 3.542334786357e+00 3.543773155488e+00 3.545209307497e+00 3.546639496427e+00 3.548065335725e+00 3.549495986886e+00 3.550924613438e+00 3.552347988764e+00 3.553772413578e+00 3.555187026562e+00 3.556599960859e+00 3.558012276441e+00 3.559423526420e+00 3.560826621693e+00 3.562231756447e+00 3.563636281652e+00 3.565038921167e+00 3.566440818846e+00 3.567840006651e+00 3.569231175010e+00 3.570621323755e+00 3.572011318981e+00 3.573398049173e+00 3.574778472036e+00 3.576157104828e+00 3.577534883334e+00 3.578909660075e+00 3.580283934196e+00 3.581657479209e+00 3.583025925826e+00 3.584390667233e+00 3.585756101439e+00 3.587116832607e+00 3.588471473749e+00 3.589827637890e+00 3.591179787673e+00 3.592525160398e+00 3.593873769569e+00 3.595218224734e+00 3.596557434143e+00 3.597896193544e+00 3.599232779821e+00 3.600566029126e+00 3.601895271509e+00 3.603223564232e+00 3.604546486003e+00 3.605866785831e+00 3.607184909243e+00 3.608500393620e+00 3.609812015651e+00 3.611121954454e+00 3.612429756021e+00 3.613728169197e+00 3.615026612839e+00 3.616325794145e+00 3.617616844649e+00 3.618908640814e+00 3.620197504787e+00 3.621478185606e+00 3.622758926374e+00 3.624039440360e+00 3.625313292254e+00 3.626583914990e+00 3.627854378540e+00 3.629116962234e+00 3.630379653784e+00 3.631639509169e+00 3.632894298839e+00 3.634144936500e+00 3.635394623119e+00 3.636639724009e+00 3.637879641934e+00 3.639118161025e+00 3.640350423074e+00 3.641581397836e+00 3.642809279808e+00 3.644034552892e+00 3.645253785600e+00 3.646471649874e+00 3.647684751250e+00 3.648893255122e+00 3.650098035843e+00 3.651299690392e+00 3.652496108390e+00 3.653690331201e+00 3.654881405952e+00 3.656069607460e+00 3.657252337199e+00 3.658432600857e+00 3.659607850828e+00 3.660777913399e+00 3.661944469749e+00 3.663107391395e+00 3.664266705398e+00 3.665425650706e+00 3.666578892892e+00 3.667724784473e+00 3.668870887094e+00 3.670008320644e+00 3.671144139399e+00 3.672274117694e+00 3.673401184323e+00 3.674521861847e+00 3.675643436047e+00 3.676758165266e+00 3.677868164349e+00 3.678975154654e+00 3.680075346745e+00 3.681172023210e+00 3.682261860998e+00 3.683350870847e+00 3.684431951969e+00 3.685513495094e+00 3.686587365829e+00 3.687655677826e+00 3.688720370957e+00 3.689781954075e+00 3.690836208789e+00 3.691887150411e+00 3.692932028834e+00 3.693974268028e+00 3.695011416969e+00 3.696043606912e+00 3.697071473592e+00 3.698094537942e+00 3.699111429738e+00 3.700123608680e+00 3.701132006306e+00 3.702135048995e+00 3.703133111015e+00 3.704127573588e+00 3.705115568160e+00 3.706098005614e+00 3.707076352168e+00 3.708048656484e+00 3.709015230497e+00 3.709979572724e+00 3.710937219512e+00 3.711886844442e+00 3.712833298084e+00 3.713774762308e+00 3.714710566887e+00 3.715640585480e+00 3.716567057852e+00 3.717488852007e+00 3.718402429135e+00 3.719312463316e+00 3.720213256703e+00 3.721106860851e+00 3.722001115028e+00 3.722886667579e+00 3.723769980218e+00 3.724643378039e+00 3.725514307092e+00 3.726375615311e+00 3.727233649943e+00 3.728085873588e+00 3.728931773485e+00 3.729775378119e+00 3.730610448570e+00 3.731441077831e+00 3.732264330777e+00 3.733082197670e+00 3.733895176587e+00 3.734700199207e+00 3.735500926615e+00 3.736295823472e+00 3.737084619472e+00 3.737864460171e+00 3.738639434904e+00 3.739409449301e+00 3.740172519195e+00 3.740928206084e+00 3.741678142037e+00 3.742420290586e+00 3.743155702986e+00 3.743886492602e+00 3.744609382191e+00 3.745327232436e+00 3.746039830277e+00 3.746742903044e+00 3.747439400257e+00 3.748128137727e+00 3.748813577054e+00 3.749492587223e+00 3.750165384256e+00 3.750829406095e+00 3.751487830062e+00 3.752136328504e+00 3.752782945928e+00 3.753420895472e+00 3.754049989238e+00 3.754673548986e+00 3.755289077883e+00 3.755895302445e+00 3.756496680177e+00 3.757090553969e+00 3.757677642022e+00 3.758257853350e+00 3.758828858672e+00 3.759391578377e+00 3.759950456606e+00 3.760499603876e+00 3.761041655472e+00 3.761576186410e+00 3.762103749821e+00 3.762622819189e+00 3.763134422337e+00 3.763638308415e+00 3.764133945148e+00 3.764621586269e+00 3.765101059987e+00 3.765573576133e+00 3.766038538109e+00 3.766494052311e+00 3.766943861441e+00 3.767382875503e+00 3.767812903616e+00 3.768238324317e+00 3.768656301223e+00 3.769063824221e+00 3.769463197993e+00 3.769854123427e+00 3.770235569780e+00 3.770611514997e+00 3.770977238770e+00 3.771335071465e+00 3.771684191640e+00 3.772022230814e+00 3.772352722074e+00 3.772674854831e+00 3.772987478496e+00 3.773293190224e+00 3.773587660398e+00 3.773873516745e+00 3.774147935673e+00 3.774417662966e+00 3.774676858727e+00 3.774928306288e+00 3.775170983599e+00 3.775400518157e+00 3.775624435735e+00 3.775835732326e+00 3.776040659382e+00 3.776236556825e+00 3.776419569064e+00 3.776595471792e+00 3.776758887916e+00 3.776916023880e+00 3.777060681367e+00 3.777197798596e+00 3.777322969713e+00 3.777440569470e+00 3.777545749515e+00 3.777640313923e+00 3.777728447666e+00 3.777802594658e+00 3.777867908735e+00 3.777922991413e+00 3.777968556821e+00 3.778006506009e+00 3.778029981018e+00 3.778043131546e+00 3.778046362120e+00 3.778037659601e+00 3.778019492576e+00 3.777990448098e+00 3.777949974015e+00 3.777900254735e+00 3.777838706867e+00 3.777762916958e+00 3.777681458272e+00 3.777583025765e+00 3.777479778597e+00 3.777363646298e+00 3.777232040394e+00 3.777093437256e+00 3.776943982373e+00 3.776778208933e+00 3.776605170512e+00 3.776419305524e+00 3.776220467773e+00 3.776009389639e+00 3.775789922362e+00 3.775556731170e+00 3.775310822468e+00 3.775051805440e+00 3.774783912159e+00 3.774502024199e+00 3.774207172385e+00 3.773901276695e+00 3.773583589647e+00 3.773252341220e+00 3.772909663190e+00 3.772552398371e+00 3.772184330127e+00 3.771804484139e+00 3.771410220942e+00 3.771003865467e+00 3.770583945622e+00 3.770152814236e+00 3.769707115195e+00 3.769245895011e+00 3.768776310022e+00 3.768291060898e+00 3.767791318503e+00 3.767280171876e+00 3.766754949446e+00 3.766215187536e+00 3.765664910976e+00 3.765098212368e+00 3.764517909139e+00 3.763925050830e+00 3.763316973947e+00 3.762697127532e+00 3.762061550110e+00 3.761412260537e+00 3.760749723912e+00 3.760072597288e+00 3.759380036764e+00 3.758673256584e+00 3.757952506359e+00 3.757217292315e+00 3.756468394109e+00 3.755702476862e+00 3.754925587434e+00 3.754130470859e+00 3.753320946212e+00 3.752496954879e+00 3.751657951861e+00 3.750806965149e+00 3.749935362078e+00 3.749052201447e+00 3.748153347505e+00 3.747236556763e+00 3.746308059811e+00 3.745360036106e+00 3.744398830685e+00 3.743422460039e+00 3.742429938362e+00 3.741421227729e+00 3.740397150250e+00 3.739354500092e+00 3.738298676359e+00 3.737225545621e+00 3.736136780306e+00 3.735030878620e+00 3.733907415428e+00 3.732771311689e+00 3.731616228883e+00 3.730444953234e+00 3.729256405399e+00 3.728048917316e+00 3.726828965343e+00 3.725591039011e+00 3.724335883651e+00 3.723062525015e+00 3.721772135156e+00 3.720464052097e+00 3.719140258168e+00 3.717797977369e+00 3.716437626847e+00 3.715061406444e+00 3.713666956885e+00 3.712255111364e+00 3.710824521122e+00 3.709376712835e+00 3.707910442654e+00 3.706425109339e+00 3.704924109525e+00 3.703402255466e+00 3.701863482638e+00 3.700308743264e+00 3.698730359178e+00 3.697136294482e+00 3.695524913657e+00 3.693892356951e+00 3.692242217535e+00 3.690573092012e+00 3.688884244515e+00 3.687178093311e+00 3.685450988596e+00 3.683704841648e+00 3.681940257894e+00 3.680155849226e+00 3.678352469151e+00 3.676528406596e+00 3.674686300332e+00 3.672823266883e+00 3.670940704454e+00 3.669039439729e+00 3.667115536157e+00 3.665174275925e+00 3.663212598555e+00 3.661228742017e+00 3.659226655272e+00 3.657203730208e+00 3.655159785684e+00 3.653096703568e+00 3.651010632365e+00 3.648904421579e+00 3.646778331394e+00 3.644632511595e+00 3.642462629179e+00 3.640274261143e+00 3.638064737988e+00 3.635833444858e+00 3.633580691642e+00 3.631306249025e+00 3.629011016499e+00 3.626694878872e+00 3.624356529762e+00 3.621995080773e+00 3.619613694644e+00 3.617210848983e+00 3.614785325523e+00 3.612337028216e+00 3.609867258757e+00 3.607375938919e+00 3.604861441514e+00 3.602324728450e+00 3.599766416938e+00 3.597184163991e+00 3.594580782118e+00 3.591956912941e+00 3.589307164530e+00 3.586636675641e+00 3.583942001645e+00 3.581224598239e+00 3.578485483004e+00 3.575721376495e+00 3.572934854691e+00 3.570127884228e+00 3.567295462868e+00 3.564439651189e+00 3.561561680108e+00 3.558659128913e+00 3.555733898907e+00 3.552784431472e+00 3.549812183153e+00 3.546815212781e+00 3.543796236234e+00 3.540752158924e+00 3.537685470862e+00 3.534593822829e+00 3.531479038464e+00 3.528340765109e+00 3.525178527710e+00 3.521990689901e+00 3.518778681856e+00 3.515543801611e+00 3.512284615997e+00 3.508999795608e+00 3.505693931701e+00 3.502361711048e+00 3.499003173897e+00 3.495623854417e+00 3.492217135154e+00 3.488787397568e+00 3.485334239397e+00 3.481855874268e+00 3.478352786889e+00 3.474822054162e+00 3.471271550898e+00 3.467694269721e+00 3.464090940699e+00 3.460465602711e+00 3.456813919562e+00 3.453138666173e+00 3.449439139980e+00 3.445712516235e+00 3.441962839345e+00 3.438186695056e+00 3.434387038115e+00 3.430563315471e+00 3.426713011485e+00 3.422841051706e+00 3.418939566034e+00 3.415017737677e+00 3.411068988211e+00 3.407092997832e+00 3.403096743004e+00 3.399072229489e+00 3.395026279483e+00 3.390951760759e+00 3.386855167919e+00 3.382733196319e+00 3.378585225458e+00 3.374415290937e+00 3.370217681883e+00 3.365996487121e+00 3.361751385743e+00 3.357480235871e+00 3.353186078909e+00 3.348865127791e+00 3.344524490228e+00 3.340154622544e+00 3.335760214973e+00 3.331345461951e+00 3.326903579118e+00 3.322437758751e+00 3.317948369223e+00 3.313433789376e+00 3.308896340239e+00 3.304332971531e+00 3.299748121644e+00 3.295136903812e+00 3.290503297505e+00 3.285845311396e+00 3.281162384154e+00 3.276460259863e+00 3.271728602828e+00 3.266977572391e+00 3.262201708151e+00 3.257403836626e+00 3.252581894371e+00 3.247736003593e+00 3.242870708589e+00 3.237976633184e+00 3.233065472165e+00 3.228127711116e+00 3.223169002832e+00 3.218191157857e+00 3.213184309652e+00 3.208160761133e+00 3.203113805406e+00 3.198042542199e+00 3.192952338003e+00 3.187837465279e+00 3.182706437137e+00 3.177547430676e+00 3.172374177743e+00 3.167176237005e+00 3.161956184876e+00 3.156719863107e+00 3.151458222860e+00 3.146180975711e+00 3.140879844580e+00 3.135559394363e+00 3.130221570682e+00 3.124860938745e+00 3.119484998712e+00 3.114085047398e+00 3.108670299336e+00 3.103233139798e+00 3.097779680596e+00 3.092309401912e+00 3.086817108940e+00 3.081310983591e+00 3.075783395565e+00 3.070243454893e+00 3.064682171631e+00 3.059103909467e+00 3.053512525747e+00 3.047901813964e+00 3.042276294626e+00 3.036633706379e+00 3.030979914324e+00 3.025304779435e+00 3.019618155105e+00 3.013915547163e+00 3.008197215846e+00 3.002468296865e+00 2.996721897910e+00 2.990966489699e+00 2.985193313248e+00 2.979410544935e+00 2.973615409536e+00 2.967804616202e+00 2.961986512071e+00 2.956150928099e+00 2.950309964935e+00 2.944455631887e+00 2.938590341431e+00 2.932715640411e+00 2.926828874125e+00 2.920935648925e+00 2.915030573073e+00 2.909118829167e+00 2.903198794339e+00 2.897268796700e+00 2.891332678208e+00 2.885386319920e+00 2.879437600105e+00 2.873479883554e+00 2.867517471719e+00 2.861548424166e+00 2.855574149595e+00 2.849597295021e+00 2.843609625065e+00 2.837624415033e+00 2.831630910889e+00 2.825636134986e+00 2.819637630450e+00 2.813635932082e+00 2.807635626208e+00 2.801626327255e+00 2.795622221917e+00 2.789614417308e+00 2.783607188973e+00 2.777600185207e+00 2.771592023448e+00 2.765586574562e+00 2.759578107848e+00 2.753575964394e+00 2.747573091863e+00 2.741574297410e+00 2.735576797462e+00 2.729582882591e+00 2.723592252213e+00 2.717603913860e+00 2.711622793195e+00 2.705641979985e+00 2.699669313114e+00 2.693702931493e+00 2.687738724966e+00 2.681785037369e+00 2.675834249779e+00 2.669895128592e+00 2.663957450218e+00 2.658031233269e+00 2.652113046981e+00 2.646201430276e+00 2.640302548774e+00 2.634407485459e+00 2.628526093336e+00 2.622649016976e+00 2.616787482950e+00 2.610932671632e+00 2.605089933701e+00 2.599260393084e+00 2.593436036764e+00 2.587629825756e+00 2.581828049226e+00 2.576045730626e+00 2.570271571885e+00 2.564510537584e+00 2.558765438015e+00 2.553028864491e+00 2.547310494383e+00 2.541598665824e+00 2.535906407796e+00 2.530221881808e+00 2.524555774332e+00 2.518903219841e+00 2.513262756688e+00 2.507640761318e+00 2.502025426816e+00 2.496434386734e+00 2.490848203483e+00 2.485283200805e+00 2.479729705360e+00 2.474191746317e+00 2.468669936521e+00 2.463159304954e+00 2.457669529521e+00 2.452186081252e+00 2.446725690163e+00 2.441272424824e+00 2.435837683167e+00 2.430415850848e+00 2.425005866965e+00 2.419614119611e+00 2.414228445360e+00 2.408867367946e+00 2.403507248329e+00 2.398168896098e+00 2.392840150993e+00 2.387522643956e+00 2.382219540582e+00 2.376924044854e+00 2.371648641902e+00 2.366371857372e+00 2.361119459570e+00 2.355864793167e+00 2.350628440960e+00 2.345395408384e+00 2.340172207413e+00 2.334960946590e+00 2.329748442716e+00 2.324555444413e+00 2.319353995697e+00 2.314172045613e+00 2.308983005219e+00 2.303806376890e+00 2.298630268377e+00 2.293454363127e+00 2.288288701812e+00 2.283110830676e+00 2.277949927453e+00 2.272772760182e+00 2.267608374519e+00 2.262432598788e+00 2.257257384188e+00 2.252079361483e+00 2.246888457552e+00 2.241704613074e+00 2.236499278863e+00 2.231299845530e+00 2.226078137897e+00 2.220858578880e+00 2.215619842228e+00 2.210372068868e+00 2.205112444019e+00 2.199831313231e+00 2.194547996781e+00 2.189232938480e+00 2.183914822240e+00 2.178562350687e+00 2.173202050039e+00 2.167814029982e+00 2.162406172648e+00 2.156975845576e+00 2.151513521418e+00 2.146033785916e+00 2.140514840618e+00 2.134981253348e+00 2.129405395662e+00 2.123807316745e+00 2.118170662870e+00 2.112499681991e+00 2.106799184372e+00 2.101052641943e+00 2.095281154225e+00 2.089457116207e+00 2.083606281410e+00 2.077701693426e+00 2.071763258515e+00 2.065774038121e+00 2.059743460387e+00 2.053664319253e+00 2.047536958198e+00 2.041365572737e+00 2.035135584367e+00 2.028862706816e+00 2.022527760012e+00 2.016148477332e+00 2.009706480355e+00 2.003214984498e+00 1.996662864447e+00 1.990053068957e+00 1.983387572920e+00 1.976654763561e+00 1.969871502398e+00 1.963014441370e+00 1.956105468377e+00 1.949122586384e+00 1.942083335744e+00 1.934972556533e+00 1.927798873153e+00 1.920559522115e+00 1.913249061770e+00 1.905876465964e+00 1.898426180766e+00 1.890918506176e+00 1.883326929853e+00 1.875678586851e+00 1.867950450507e+00 1.860157862596e+00 1.852292445989e+00 1.844352335954e+00 1.836349386296e+00 1.828260924436e+00 1.820117244560e+00 1.811886686684e+00 1.803599066565e+00 1.795229255415e+00 1.786794757659e+00 1.778289800482e+00 1.769708022443e+00 1.761069222917e+00 1.752344565986e+00 1.743571021255e+00 1.734711121797e+00 1.725798119114e+00 1.716809941451e+00 1.707759664757e+00 1.698649677700e+00 1.689466021549e+00 1.680237030351e+00 1.670929738774e+00 1.661581519830e+00 1.652158186408e+00 1.642691232712e+00 1.633165009522e+00 1.623584655730e+00 1.613961640039e+00 1.604276011106e+00 1.594563738317e+00 1.584783351505e+00 1.574983556642e+00 1.565126207538e+00 1.555243583359e+00 1.545321887327e+00 1.535364473348e+00 1.525387116117e+00 1.515369677195e+00 1.505346551125e+00 1.495284113356e+00 1.485221007294e+00 1.475132159179e+00 1.465038896213e+00 1.454936958315e+00 1.444830288463e+00 1.434728347657e+00 1.424622158038e+00 1.414535122195e+00 1.404447207821e+00 1.394387589719e+00 1.384338105868e+00 1.374321337239e+00 1.364324302458e+00 1.354367668311e+00 1.344447517973e+00 1.334565282993e+00 1.324741238654e+00 1.314952978039e+00 1.305239102436e+00 1.295569269234e+00 1.285983796851e+00 1.276457289805e+00 1.267016055963e+00 1.257655007534e+00 1.248378340738e+00 1.239204735667e+00 1.230112223003e+00 1.221149829887e+00 1.212270879114e+00 1.203534283473e+00 1.194897255188e+00 1.186402084267e+00 1.178035663143e+00 1.169800991816e+00 1.161733434529e+00 1.153784588802e+00 1.146031162853e+00 1.138403112200e+00 1.130975196834e+00 1.123701037869e+00 1.116617514658e+00 1.109726330120e+00 1.103008770042e+00 1.096520238021e+00 1.090200324657e+00 1.084126914872e+00 1.078237101687e+00 1.072592055929e+00 1.067164170711e+00 1.061967621342e+00 1.057019760204e+00 1.052294374643e+00 1.047841356981e+00 1.043613401361e+00 1.039670306887e+00 1.035963788241e+00 1.032543098733e+00 1.029375382227e+00 1.026489514209e+00 1.023879265611e+00 1.021540027964e+00 1.019499204114e+00 1.017716169817e+00 1.016252273447e+00 1.015041524277e+00 1.014155325745e+00 1.013527878989e+00 1.013215470624e+00 1.013183207399e+00 1.013434310984e+00 1.014001569120e+00 1.014816687917e+00 1.015970747532e+00 1.017356785241e+00 1.019074318828e+00 1.021036347824e+00 1.023290484960e+00 1.025829586670e+00 1.028600518979e+00 1.031692351337e+00 1.034976473798e+00 1.038581807227e+00 1.042380577195e+00 1.046451723828e+00 1.050753959876e+00 1.055260866673e+00 1.060034734860e+00 1.064957528957e+00 1.070150252716e+00 1.075481341180e+00 1.081034906750e+00 1.086753457144e+00 1.092627069095e+00 1.098690961055e+00 1.104853935319e+00 1.111204661345e+00 1.117637360021e+00 1.124212907170e+00 1.130882396264e+00 1.137635074606e+00 1.144493278106e+00 1.151386667775e+00 1.158371650191e+00 1.165372887025e+00 1.172426593689e+00 1.179491322176e+00 1.186563030845e+00 1.193640860620e+00 1.200687599685e+00 1.207720511236e+00 1.214699863651e+00 1.221631897133e+00 1.228496318227e+00 1.235278887839e+00 1.241975095206e+00 1.248560822989e+00 1.255036267734e+00 1.261380095201e+00 1.267581475047e+00 1.273634137733e+00 1.279515114140e+00 1.285226463159e+00 1.290742142706e+00 1.296060497730e+00 1.301167872154e+00 1.306045931213e+00 1.310696406822e+00 1.315092734498e+00 1.319237966431e+00 1.323110102412e+00 1.326706507224e+00 1.330012086696e+00 1.333017362567e+00 1.335714481456e+00 1.338087270180e+00 1.340133836944e+00 1.341835890638e+00 1.343191942344e+00 1.344183707252e+00 1.344809460330e+00 1.345056597702e+00 1.344913800452e+00 1.344377837521e+00 1.343432556225e+00 1.342076849430e+00 1.340292996332e+00 1.338084663495e+00 1.335430997226e+00 1.332331955796e+00 1.328777397378e+00 1.324755834419e+00 1.320267875604e+00 1.315297646238e+00 1.309844369655e+00 1.303899767213e+00 1.297452501751e+00 1.290505070605e+00 1.283043304963e+00 1.275065887515e+00 1.266573631423e+00 1.257549073206e+00 1.248008087658e+00 1.237929203327e+00 1.227324452580e+00 1.216189859390e+00 1.204518049923e+00 1.192330193386e+00 1.179602572935e+00 1.166372278925e+00 1.152613556909e+00 1.138360012193e+00 1.123612957771e+00 1.108372733291e+00 1.092686735296e+00 1.076528585045e+00 1.059966878053e+00 1.042982515813e+00 1.025635515993e+00 1.007938182815e+00 9.899262883951e-01 9.716567782636e-01 9.531411415130e-01 9.344727352337e-01 9.156553662235e-01 8.967994400607e-01 8.779268316855e-01 8.591378954855e-01 8.405084188158e-01 8.220957797617e-01 8.040485817840e-01 7.863916054275e-01 7.693070114064e-01 7.528426701500e-01 7.371516087533e-01 7.223528736675e-01 7.085387034665e-01 6.958889013796e-01 6.844623747667e-01 6.744352562719e-01 6.658756618084e-01 6.589015894805e-01 6.536010552570e-01 6.500171335253e-01 6.482283250235e-01 6.482260317528e-01 6.500313655049e-01 6.536030731753e-01 6.588997285578e-01 6.658509326640e-01 6.743615951986e-01 6.843415265302e-01 6.956565173952e-01 7.081966794963e-01 7.218248328507e-01 7.364047610796e-01 7.518129214160e-01 7.679033403387e-01 7.845593202060e-01 8.016462981155e-01 8.190447668228e-01 8.366456401806e-01 8.543241033587e-01 8.719915467903e-01 8.895316174773e-01 9.068595049393e-01 9.238754186987e-01 9.404983207436e-01 9.566415736337e-01 9.722246646271e-01 9.871788686055e-01 1.001415365444e+00 1.014887466299e+00 1.027503485541e+00 1.039220354190e+00 1.049967231319e+00 1.059685680252e+00 1.068332457140e+00 1.075843076947e+00 1.082191835854e+00 1.087317766327e+00 1.091207630054e+00 1.093820514870e+00 1.095142789632e+00 1.095168089340e+00 1.093887494170e+00 1.091323667761e+00 1.087486664570e+00 1.082430117960e+00 1.076191711789e+00 1.068857601882e+00 1.060499916352e+00 1.051240288782e+00 1.041199990050e+00 1.030524607291e+00 1.019394072263e+00 1.007985260256e+00 9.965233784675e-01 9.852177301057e-01 9.743273701149e-01 9.640821468033e-01 9.547440059987e-01 9.465532302452e-01 9.397371208173e-01 9.345067351175e-01 9.310188070192e-01 9.294103473119e-01 9.297350146740e-01 9.320134026458e-01 9.361789549353e-01 9.421182451818e-01 9.496469312508e-01 9.585270735183e-01 9.684770058956e-01 9.791691920429e-01 9.902703169749e-01 1.001408595362e+00 1.012236918590e+00 1.022394082546e+00 1.031560745903e+00 1.039432475753e+00 1.045749380575e+00 1.050304133207e+00 1.052935243568e+00 1.053552538066e+00 1.052120011637e+00 1.048693303205e+00 1.043378438491e+00 1.036377631730e+00 1.027950004475e+00 1.020003223917e+00 1.010750399659e+00 1.000786004039e+00 9.908646927787e-01 9.817326622760e-01 9.739282121370e-01 9.676845631369e-01 9.629165128497e-01 9.592850284363e-01 9.563631074397e-01 9.538309113611e-01 9.515807373711e-01 9.497702397901e-01 9.487731957681e-01 9.490282411133e-01 9.508577345133e-01 9.543341051443e-01 9.592024604982e-01 9.649140382014e-01 9.707882122934e-01 9.761809753433e-01 9.806624988887e-01 9.841294258611e-01 9.868280533078e-01 9.892488051609e-01 9.919705623811e-01 9.954569390165e-01 9.989519223245e-01 9.873207025076e-01 9.394184909970e-01 8.754097749354e-01 8.259156283805e-01 8.173586653045e-01 8.522175699937e-01 9.070187086258e-01 9.513934643433e-01 9.645598964388e-01 9.414044424712e-01 8.935019844778e-01 8.469208238367e-01 8.325812108034e-01 8.660517267311e-01 9.341205812310e-01 1.006166905862e+00 1.053720040785e+00 1.060415507941e+00 1.024521289244e+00 9.588803731712e-01 8.886912151303e-01 8.438737680135e-01 8.425618236364e-01 8.770985289516e-01 9.212703918959e-01 9.497444652372e-01 9.501896864051e-01 9.265362931203e-01 8.972651994796e-01 8.874818758580e-01 9.133111364044e-01 9.685596182742e-01 1.028789294141e+00 1.066600218683e+00 1.063213241585e+00 1.013815216493e+00 9.301976737745e-01 8.423534243291e-01 7.936224423002e-01 8.161482165575e-01 8.999014207690e-01 1.003057493767e+00 1.084786489380e+00 1.119699575691e+00 1.099149848172e+00 1.030278065596e+00 9.352659388171e-01 8.489315420111e-01 8.080111071008e-01 8.275780063672e-01 8.881471462704e-01 9.549997721362e-01 1.001548248233e+00 1.016791925295e+00 1.003832405979e+00 9.754472634946e-01 9.472242405631e-01 9.292735277744e-01 9.206143157453e-01 9.111942720482e-01 8.901288682031e-01 8.540810074456e-01 8.118824005712e-01 7.831241067758e-01 7.876207278669e-01 8.287191535305e-01 8.878951448594e-01 9.368706998024e-01 9.518087786008e-01 9.208041343547e-01 8.476448117753e-01 7.552492370663e-01 6.869438003232e-01 6.892624420329e-01 7.673272942699e-01 8.777397916578e-01 9.706453383979e-01 1.012686328413e+00 9.894654737768e-01 9.059336236054e-01 7.900935220418e-01 6.989396826732e-01 7.026322353207e-01 8.143695837955e-01 9.746073443059e-01 1.119440693658e+00 1.208802913751e+00 1.224433813849e+00 1.167352310321e+00 1.058562049958e+00 9.412466845950e-01 8.763859442549e-01 9.084663466666e-01 1.020340012672e+00 1.154108437242e+00 1.258770025475e+00 1.305385951739e+00 1.285910891498e+00 1.211106873112e+00 1.108977456901e+00 1.020690675830e+00 9.857176035723e-01 1.015204055740e+00 1.082463914041e+00 1.146248023995e+00 1.174635076530e+00 1.152714078671e+00 1.082455763671e+00 9.808685589357e-01 8.772592683341e-01 8.056932739227e-01 7.872077332171e-01 8.128198041204e-01 8.519981088012e-01 8.756637605175e-01 8.678884776089e-01 8.268023269751e-01 7.620882598004e-01 6.918117404438e-01 6.375648783423e-01 6.160356260909e-01 6.303105511094e-01 6.707280439833e-01 7.247943319239e-01 7.836580838616e-01 8.417201602687e-01 8.936409904495e-01 9.327185423488e-01 9.518295649205e-01 9.463797957102e-01 9.181303319270e-01 8.786155552805e-01 8.500629043505e-01 8.584657622815e-01 9.169436714554e-01 1.014107596403e+00 1.122128054407e+00 1.211788675495e+00 1.260983646026e+00 1.258106803738e+00 1.234777762621e+00
 3.166307152617e+00 3.167454138125e+00 3.168547559512e+00 3.169870782165e+00 3.171636887287e+00 3.173805760900e+00 3.176086515781e+00 3.178138314403e+00 3.179792030896e+00 3.181091111938e+00 3.182226889742e+00 3.183465041635e+00 3.185039713239e+00 3.187012658056e+00 3.189224795430e+00 3.191399113831e+00 3.193321413245e+00 3.194916157691e+00 3.196221176064e+00 3.197371486494e+00 3.198605475368e+00 3.200173245250e+00 3.202153074720e+00 3.204379293540e+00 3.206531346108e+00 3.208363553768e+00 3.209817229760e+00 3.211013999508e+00 3.212179337159e+00 3.213555922084e+00 3.215295196549e+00 3.217377342174e+00 3.219612411989e+00 3.221731159167e+00 3.223509270913e+00 3.224886067228e+00 3.225998110450e+00 3.227156043101e+00 3.228656670387e+00 3.230606021627e+00 3.232843453274e+00 3.235070409699e+00 3.237043684138e+00 3.238668280725e+00 3.240000968793e+00 3.241191884432e+00 3.242456733909e+00 3.243998706482e+00 3.245925658392e+00 3.248152514341e+00 3.250430609027e+00 3.252429535826e+00 3.253957144443e+00 3.255080648411e+00 3.256134202473e+00 3.257502047090e+00 3.259363914488e+00 3.261596627052e+00 3.263894900938e+00 3.265977009991e+00 3.267731187186e+00 3.269202581592e+00 3.270529424455e+00 3.271867105228e+00 3.273360386327e+00 3.275125444632e+00 3.277192303609e+00 3.279449335565e+00 3.281632970867e+00 3.283455349644e+00 3.284815396992e+00 3.285908868807e+00 3.287117047510e+00 3.288756345301e+00 3.290852476255e+00 3.293147298016e+00 3.295293225891e+00 3.297087387795e+00 3.298573800647e+00 3.299953933024e+00 3.301395195457e+00 3.302928546719e+00 3.304513800707e+00 3.306144861149e+00 3.307896290759e+00 3.309815799788e+00 3.311800647212e+00 3.313606056385e+00 3.314995679806e+00 3.315952884686e+00 3.316780250816e+00 3.317936682170e+00 3.319722506928e+00 3.322030008863e+00 3.324389754679e+00 3.326274682847e+00 3.327465838766e+00 3.328200036527e+00 3.329017308237e+00 3.330391267954e+00 3.332423210167e+00 3.334800745749e+00 3.337052794656e+00 3.338866608094e+00 3.340251000810e+00 3.341471084605e+00 3.342823767651e+00 3.344436154142e+00 3.346238690082e+00 3.348079131718e+00 3.349885460236e+00 3.351695413785e+00 3.353553776076e+00 3.355416400007e+00 3.357117441920e+00 3.358506232167e+00 3.359612505970e+00 3.360687585620e+00 3.362095581023e+00 3.364037629398e+00 3.366370368806e+00 3.368654792328e+00 3.370419688265e+00 3.371491145334e+00 3.372133844333e+00 3.372911605432e+00 3.374335639348e+00 3.376537486162e+00 3.379171816014e+00 3.381640489222e+00 3.383460727088e+00 3.384553664823e+00 3.385266345201e+00 3.386144687572e+00 3.387624111015e+00 3.389762138214e+00 3.392246382636e+00 3.394604688096e+00 3.396462605317e+00 3.397726809081e+00 3.398622586228e+00 3.399554988993e+00 3.400876191262e+00 3.402706883720e+00 3.404889739009e+00 3.407095753680e+00 3.409000710101e+00 3.410464473586e+00 3.411604484098e+00 3.412696840986e+00 3.414005130074e+00 3.415645294462e+00 3.417547180810e+00 3.419513670612e+00 3.421349441983e+00 3.422950692957e+00 3.424340630616e+00 3.425622360254e+00 3.426929735491e+00 3.428374130128e+00 3.430010276275e+00 3.431790315005e+00 3.433604994147e+00 3.435338999204e+00 3.436914446617e+00 3.438355961621e+00 3.439764394140e+00 3.441254679339e+00 3.442868639318e+00 3.444563720661e+00 3.446272341577e+00 3.447928313349e+00 3.449503800371e+00 3.451031064718e+00 3.452540624386e+00 3.454051004789e+00 3.455567120659e+00 3.457102922347e+00 3.458658970031e+00 3.460235032032e+00 3.461817425021e+00 3.463392159757e+00 3.464943766993e+00 3.466471419075e+00 3.467994746908e+00 3.469523166121e+00 3.471060089546e+00 3.472605505931e+00 3.474160530673e+00 3.475716438109e+00 3.477266012680e+00 3.478805162131e+00 3.480338664827e+00 3.481863327587e+00 3.483390525068e+00 3.484922508473e+00 3.486459366759e+00 3.487993361855e+00 3.489526176141e+00 3.491054916691e+00 3.492577474572e+00 3.494102242697e+00 3.495626766039e+00 3.497151101280e+00 3.498669297008e+00 3.500181163463e+00 3.501686414652e+00 3.503191340462e+00 3.504699193176e+00 3.506209914848e+00 3.507713245649e+00 3.509208775717e+00 3.510701956650e+00 3.512199966150e+00 3.513707365790e+00 3.515213993998e+00 3.516717138992e+00 3.518208343942e+00 3.519698388712e+00 3.521194789380e+00 3.522692415014e+00 3.524179467029e+00 3.525657767748e+00 3.527129630555e+00 3.528602902917e+00 3.530079027765e+00 3.531557626240e+00 3.533028131967e+00 3.534496334940e+00 3.535964005042e+00 3.537436555758e+00 3.538911428047e+00 3.540380201273e+00 3.541841178117e+00 3.543298022578e+00 3.544754023437e+00 3.546211220995e+00 3.547665158540e+00 3.549110731818e+00 3.550552639181e+00 3.551994379521e+00 3.553436073010e+00 3.554880955516e+00 3.556323018070e+00 3.557759539637e+00 3.559191585800e+00 3.560629059194e+00 3.562063795939e+00 3.563491991364e+00 3.564921344504e+00 3.566342406885e+00 3.567760575373e+00 3.569180337233e+00 3.570595349068e+00 3.572005264579e+00 3.573413367914e+00 3.574824451655e+00 3.576231739522e+00 3.577638487274e+00 3.579041234387e+00 3.580438889958e+00 3.581832654066e+00 3.583227729779e+00 3.584619126603e+00 3.586004624007e+00 3.587387545896e+00 3.588770103633e+00 3.590149441324e+00 3.591527046002e+00 3.592904658247e+00 3.594276479955e+00 3.595645120662e+00 3.597014483156e+00 3.598378869821e+00 3.599737172909e+00 3.601096254318e+00 3.602451963017e+00 3.603800917613e+00 3.605152733158e+00 3.606499799273e+00 3.607842762847e+00 3.609183380278e+00 3.610522074572e+00 3.611858309510e+00 3.613191440885e+00 3.614522419633e+00 3.615846635557e+00 3.617169183030e+00 3.618489933063e+00 3.619806956382e+00 3.621120489430e+00 3.622432207391e+00 3.623740879750e+00 3.625042269684e+00 3.626341942858e+00 3.627642793120e+00 3.628934846782e+00 3.630228096077e+00 3.631517109498e+00 3.632799922183e+00 3.634080552995e+00 3.635361619954e+00 3.636637546084e+00 3.637907763599e+00 3.639178576893e+00 3.640442581460e+00 3.641704587545e+00 3.642964708299e+00 3.644218394043e+00 3.645470242516e+00 3.646719072287e+00 3.647964101834e+00 3.649202781277e+00 3.650440827077e+00 3.651673298951e+00 3.652902338783e+00 3.654129772176e+00 3.655353494066e+00 3.656571613338e+00 3.657787161613e+00 3.659000063475e+00 3.660206363097e+00 3.661409638666e+00 3.662609309730e+00 3.663804458698e+00 3.664995649764e+00 3.666185470398e+00 3.667369718939e+00 3.668551572339e+00 3.669728982601e+00 3.670901050258e+00 3.672069369287e+00 3.673232109410e+00 3.674393385270e+00 3.675547833865e+00 3.676703560992e+00 3.677853055486e+00 3.678996328004e+00 3.680138290098e+00 3.681272516459e+00 3.682403640385e+00 3.683530031598e+00 3.684652526805e+00 3.685769225483e+00 3.686884859318e+00 3.687995332010e+00 3.689100580150e+00 3.690202704582e+00 3.691297917516e+00 3.692388855656e+00 3.693474196258e+00 3.694556993821e+00 3.695633530943e+00 3.696706791027e+00 3.697777199977e+00 3.698838059083e+00 3.699897078252e+00 3.700952079020e+00 3.701999395829e+00 3.703044600584e+00 3.704083282399e+00 3.705117412386e+00 3.706148040117e+00 3.707172375717e+00 3.708193036721e+00 3.709208090800e+00 3.710218707978e+00 3.711222133413e+00 3.712222828766e+00 3.713217316154e+00 3.714207974373e+00 3.715192489099e+00 3.716172373296e+00 3.717145730605e+00 3.718116021093e+00 3.719078568975e+00 3.720035537599e+00 3.720990946939e+00 3.721937835691e+00 3.722878739754e+00 3.723815127739e+00 3.724746931977e+00 3.725671863326e+00 3.726591992716e+00 3.727507702863e+00 3.728418129210e+00 3.729321174016e+00 3.730220285097e+00 3.731109506442e+00 3.731992157165e+00 3.732874626968e+00 3.733748119219e+00 3.734619577832e+00 3.735481546037e+00 3.736339606570e+00 3.737188382480e+00 3.738033642892e+00 3.738873487677e+00 3.739706023258e+00 3.740536500185e+00 3.741358050904e+00 3.742176710713e+00 3.742984923968e+00 3.743789590555e+00 3.744588831111e+00 3.745379757235e+00 3.746166386343e+00 3.746945803934e+00 3.747720960392e+00 3.748484065636e+00 3.749244765595e+00 3.750000448576e+00 3.750745566014e+00 3.751487799314e+00 3.752221136893e+00 3.752946732533e+00 3.753666479253e+00 3.754380481136e+00 3.755086432913e+00 3.755788177356e+00 3.756483298667e+00 3.757169193048e+00 3.757847762863e+00 3.758520262606e+00 3.759186907927e+00 3.759848705229e+00 3.760501662489e+00 3.761149094694e+00 3.761787039510e+00 3.762418041673e+00 3.763044337469e+00 3.763664445150e+00 3.764273074119e+00 3.764877838972e+00 3.765473841916e+00 3.766059480297e+00 3.766641481991e+00 3.767214976228e+00 3.767780348680e+00 3.768339743550e+00 3.768890601274e+00 3.769432645492e+00 3.769969473069e+00 3.770496715342e+00 3.771017500160e+00 3.771529523986e+00 3.772034660940e+00 3.772531594602e+00 3.773020824528e+00 3.773500779182e+00 3.773974160856e+00 3.774438670420e+00 3.774893524116e+00 3.775342502201e+00 3.775783817240e+00 3.776215504286e+00 3.776640365981e+00 3.777055484311e+00 3.777459261489e+00 3.777859725529e+00 3.778253282917e+00 3.778633908737e+00 3.779008470782e+00 3.779372794520e+00 3.779728654744e+00 3.780078189811e+00 3.780417659089e+00 3.780748859625e+00 3.781069073539e+00 3.781381046498e+00 3.781684203937e+00 3.781979250294e+00 3.782262720201e+00 3.782540568347e+00 3.782807015697e+00 3.783063442424e+00 3.783309669177e+00 3.783549282936e+00 3.783780000325e+00 3.784001273842e+00 3.784214788627e+00 3.784414240838e+00 3.784607552921e+00 3.784788901430e+00 3.784962569611e+00 3.785127092566e+00 3.785279448535e+00 3.785423845811e+00 3.785555345432e+00 3.785681198611e+00 3.785793378749e+00 3.785897159727e+00 3.785990453191e+00 3.786074446074e+00 3.786146828397e+00 3.786208014074e+00 3.786263397433e+00 3.786302802666e+00 3.786334809518e+00 3.786354270455e+00 3.786366197371e+00 3.786368663635e+00 3.786357521833e+00 3.786334656958e+00 3.786303164657e+00 3.786259362912e+00 3.786202913557e+00 3.786138575437e+00 3.786061960995e+00 3.785975763219e+00 3.785876084666e+00 3.785763792521e+00 3.785644652728e+00 3.785508264936e+00 3.785366706950e+00 3.785212456237e+00 3.785041625124e+00 3.784864829166e+00 3.784675533518e+00 3.784471873094e+00 3.784258225274e+00 3.784033338227e+00 3.783793410336e+00 3.783543393875e+00 3.783281064708e+00 3.783008433004e+00 3.782721785808e+00 3.782419872842e+00 3.782112005843e+00 3.781787735709e+00 3.781450269491e+00 3.781102478379e+00 3.780740756573e+00 3.780367379597e+00 3.779981814703e+00 3.779579585401e+00 3.779169431750e+00 3.778744264801e+00 3.778305668437e+00 3.777855708762e+00 3.777390938411e+00 3.776914994723e+00 3.776423956449e+00 3.775917071744e+00 3.775400951230e+00 3.774869821606e+00 3.774323139393e+00 3.773765397848e+00 3.773193666583e+00 3.772606292554e+00 3.772007939568e+00 3.771394414119e+00 3.770765619277e+00 3.770124429718e+00 3.769467630798e+00 3.768798677852e+00 3.768112833910e+00 3.767414808621e+00 3.766702758596e+00 3.765975204583e+00 3.765232132541e+00 3.764474816623e+00 3.763703300313e+00 3.762917689597e+00 3.762116157979e+00 3.761298897055e+00 3.760468898820e+00 3.759622582137e+00 3.758759418701e+00 3.757884041860e+00 3.756991916919e+00 3.756085770805e+00 3.755161558980e+00 3.754223858416e+00 3.753270466263e+00 3.752299481277e+00 3.751315450988e+00 3.750312590900e+00 3.749295646563e+00 3.748263446574e+00 3.747214639754e+00 3.746150341362e+00 3.745068163595e+00 3.743968932978e+00 3.742856601194e+00 3.741725103038e+00 3.740577809585e+00 3.739414953833e+00 3.738231628739e+00 3.737037125101e+00 3.735823279041e+00 3.734591406693e+00 3.733343580671e+00 3.732076395281e+00 3.730796116766e+00 3.729496729063e+00 3.728180263475e+00 3.726846816267e+00 3.725494503583e+00 3.724123433499e+00 3.722738064455e+00 3.721332199069e+00 3.719909887083e+00 3.718469280383e+00 3.717012008660e+00 3.715536505716e+00 3.714041794394e+00 3.712529137292e+00 3.710998225443e+00 3.709447742001e+00 3.707882137457e+00 3.706294402992e+00 3.704689674155e+00 3.703068285307e+00 3.701421984024e+00 3.699761945302e+00 3.698082317096e+00 3.696382157695e+00 3.694664106731e+00 3.692926220791e+00 3.691168347921e+00 3.689393509261e+00 3.687597765357e+00 3.685781447444e+00 3.683946486314e+00 3.682091855326e+00 3.680217460401e+00 3.678321627368e+00 3.676408604576e+00 3.674474887081e+00 3.672519577488e+00 3.670544525344e+00 3.668549199891e+00 3.666535509545e+00 3.664499516033e+00 3.662441024560e+00 3.660365003736e+00 3.658267762608e+00 3.656148857583e+00 3.654010470554e+00 3.651848196969e+00 3.649666588655e+00 3.647463699322e+00 3.645241153341e+00 3.642994920047e+00 3.640727878328e+00 3.638440777249e+00 3.636131803268e+00 3.633799868300e+00 3.631447526490e+00 3.629072288569e+00 3.626676310592e+00 3.624258137083e+00 3.621816156271e+00 3.619352817214e+00 3.616868711557e+00 3.614362054799e+00 3.611831122018e+00 3.609279992022e+00 3.606706037910e+00 3.604107710673e+00 3.601487428800e+00 3.598844935075e+00 3.596177616553e+00 3.593490656559e+00 3.590780176268e+00 3.588045034268e+00 3.585288636238e+00 3.582507993295e+00 3.579702632581e+00 3.576876654167e+00 3.574024810621e+00 3.571149875930e+00 3.568253934597e+00 3.565332571090e+00 3.562387221496e+00 3.559419428476e+00 3.556426081858e+00 3.553410547762e+00 3.550368697687e+00 3.547306048042e+00 3.544215714596e+00 3.541104544934e+00 3.537968055026e+00 3.534806498182e+00 3.531621830236e+00 3.528411786230e+00 3.525177695497e+00 3.521920541139e+00 3.518635899393e+00 3.515328759040e+00 3.511996452050e+00 3.508640020359e+00 3.505257221231e+00 3.501851448560e+00 3.498420290153e+00 3.494963116819e+00 3.491483669206e+00 3.487975944040e+00 3.484444970287e+00 3.480890724722e+00 3.477309575911e+00 3.473703947479e+00 3.470072110532e+00 3.466416130221e+00 3.462734298194e+00 3.459025815396e+00 3.455296063976e+00 3.451537101384e+00 3.447756606523e+00 3.443948678667e+00 3.440114037319e+00 3.436256894914e+00 3.432371158529e+00 3.428463313601e+00 3.424528012379e+00 3.420567589467e+00 3.416583542297e+00 3.412570445827e+00 3.408536076535e+00 3.404474610881e+00 3.400384240664e+00 3.396273953683e+00 3.392134182606e+00 3.387972618620e+00 3.383782078609e+00 3.379567495882e+00 3.375327895363e+00 3.371061954247e+00 3.366772990960e+00 3.362455417957e+00 3.358114850236e+00 3.353747220421e+00 3.349354932656e+00 3.344937260898e+00 3.340494560867e+00 3.336028629797e+00 3.331535774339e+00 3.327015177308e+00 3.322474136451e+00 3.317905083711e+00 3.313312723828e+00 3.308693860857e+00 3.304051713464e+00 3.299383473675e+00 3.294689459558e+00 3.289973605432e+00 3.285229601307e+00 3.280463609797e+00 3.275671261516e+00 3.270854215426e+00 3.266015388570e+00 3.261148530582e+00 3.256260136631e+00 3.251346910000e+00 3.246410011548e+00 3.241448770940e+00 3.236463414184e+00 3.231455124590e+00 3.226419931212e+00 3.221364711796e+00 3.216283532309e+00 3.211180258021e+00 3.206055772444e+00 3.200903323384e+00 3.195731524168e+00 3.190535652760e+00 3.185315427219e+00 3.180074769637e+00 3.174808920360e+00 3.169525539463e+00 3.164213817938e+00 3.158885807984e+00 3.153533022473e+00 3.148156249832e+00 3.142763181488e+00 3.137343653632e+00 3.131908028645e+00 3.126445430642e+00 3.120964834875e+00 3.115463691157e+00 3.109940857607e+00 3.104400623649e+00 3.098834590262e+00 3.093253672216e+00 3.087649234205e+00 3.082027346770e+00 3.076386839878e+00 3.070724109878e+00 3.065045325691e+00 3.059345892932e+00 3.053631881746e+00 3.047894859426e+00 3.042141124272e+00 3.036371924082e+00 3.030582940075e+00 3.024777434070e+00 3.018953900385e+00 3.013117901789e+00 3.007259762511e+00 3.001389204165e+00 2.995501079485e+00 2.989595559508e+00 2.983679148057e+00 2.977744253327e+00 2.971798344715e+00 2.965833907357e+00 2.959858982727e+00 2.953869373676e+00 2.947864948341e+00 2.941849189210e+00 2.935817914998e+00 2.929777227029e+00 2.923723338034e+00 2.917656731352e+00 2.911579991971e+00 2.905489864563e+00 2.899392064902e+00 2.893281795194e+00 2.887162871498e+00 2.881034868830e+00 2.874895383857e+00 2.868748662075e+00 2.862591122797e+00 2.856429449851e+00 2.850256632667e+00 2.844079393138e+00 2.837893527686e+00 2.831701244158e+00 2.825505608255e+00 2.819298049944e+00 2.813091541514e+00 2.806875708618e+00 2.800657199042e+00 2.794434727709e+00 2.788207538710e+00 2.781978992800e+00 2.775743350725e+00 2.769509514443e+00 2.763271773099e+00 2.757033025420e+00 2.750793230741e+00 2.744552750930e+00 2.738312323233e+00 2.732068408628e+00 2.725830899569e+00 2.719590052550e+00 2.713352757549e+00 2.707116630664e+00 2.700882779441e+00 2.694650429971e+00 2.688421225715e+00 2.682197386421e+00 2.675972191699e+00 2.669755698688e+00 2.663543763205e+00 2.657334420086e+00 2.651133694137e+00 2.644935279404e+00 2.638747463737e+00 2.632561439975e+00 2.626386393354e+00 2.620216677601e+00 2.614055883094e+00 2.607905868904e+00 2.601758942124e+00 2.595625655220e+00 2.589496449709e+00 2.583381749072e+00 2.577274428997e+00 2.571177296978e+00 2.565094655440e+00 2.559016484920e+00 2.552955116378e+00 2.546898983014e+00 2.540861400132e+00 2.534833480361e+00 2.528817828861e+00 2.522818134162e+00 2.516826623381e+00 2.510854210664e+00 2.504887969514e+00 2.498941434912e+00 2.493003047890e+00 2.487083558599e+00 2.481178207384e+00 2.475284806609e+00 2.469410448599e+00 2.463543337251e+00 2.457700924568e+00 2.451864269630e+00 2.446050046276e+00 2.440246631862e+00 2.434460651262e+00 2.428691663311e+00 2.422934324839e+00 2.417199606131e+00 2.411472202695e+00 2.405768039623e+00 2.400072841328e+00 2.394396731882e+00 2.388736232572e+00 2.383088144367e+00 2.377459409600e+00 2.371839805244e+00 2.366244320788e+00 2.360652900652e+00 2.355084965345e+00 2.349527233314e+00 2.343984112387e+00 2.338456260154e+00 2.332938281272e+00 2.327443229094e+00 2.321948423472e+00 2.316479608233e+00 2.311011499959e+00 2.305564496854e+00 2.300122541931e+00 2.294693015967e+00 2.289278127401e+00 2.283865503648e+00 2.278473374671e+00 2.273077542624e+00 2.267702769796e+00 2.262324305112e+00 2.256961123349e+00 2.251601198346e+00 2.246245361689e+00 2.240901821946e+00 2.235551438380e+00 2.230219092220e+00 2.224876104593e+00 2.219547836274e+00 2.214211253767e+00 2.208881030414e+00 2.203548028397e+00 2.198210996873e+00 2.192879697865e+00 2.187533769723e+00 2.182195864919e+00 2.176841174072e+00 2.171491907717e+00 2.166127581050e+00 2.160758779017e+00 2.155381527142e+00 2.149988873603e+00 2.144596108088e+00 2.139177752030e+00 2.133758477505e+00 2.128311109030e+00 2.122860550799e+00 2.117385500018e+00 2.111895505603e+00 2.106388056648e+00 2.100853132812e+00 2.095305727457e+00 2.089724252228e+00 2.084132411715e+00 2.078501949921e+00 2.072855756789e+00 2.067175057186e+00 2.061466001811e+00 2.055731052859e+00 2.049956958844e+00 2.044161539559e+00 2.038317709543e+00 2.032454566089e+00 2.026540651808e+00 2.020599916183e+00 2.014612711676e+00 2.008588768301e+00 2.002522727702e+00 1.996413689401e+00 1.990265142965e+00 1.984062580343e+00 1.977825228424e+00 1.971528559812e+00 1.965195220278e+00 1.958802329667e+00 1.952367900481e+00 1.945875769726e+00 1.939333878608e+00 1.932740668170e+00 1.926085449316e+00 1.919385766555e+00 1.912617945761e+00 1.905805633325e+00 1.898921900486e+00 1.891990090082e+00 1.884990740130e+00 1.877936182941e+00 1.870820726158e+00 1.863639855960e+00 1.856403803856e+00 1.849094010621e+00 1.841735576553e+00 1.834297789103e+00 1.826809618973e+00 1.819248509476e+00 1.811627272579e+00 1.803941712414e+00 1.796186428532e+00 1.788375671336e+00 1.780485425895e+00 1.772546334862e+00 1.764528096218e+00 1.756457651663e+00 1.748314010291e+00 1.740110002526e+00 1.731845586531e+00 1.723508535419e+00 1.715123760873e+00 1.706659750059e+00 1.698153425001e+00 1.689570640482e+00 1.680939210140e+00 1.672243023868e+00 1.663490997310e+00 1.654688508547e+00 1.645819880806e+00 1.636915253123e+00 1.627939852478e+00 1.618932823692e+00 1.609859442705e+00 1.600751184864e+00 1.591593368798e+00 1.582390324465e+00 1.573155230042e+00 1.563866861613e+00 1.554561044476e+00 1.545199280650e+00 1.535826800600e+00 1.526408753933e+00 1.516974574379e+00 1.507515146748e+00 1.498029951237e+00 1.488537504110e+00 1.479015700909e+00 1.469501803877e+00 1.459960732574e+00 1.450431581164e+00 1.440888774415e+00 1.431356688694e+00 1.421829067638e+00 1.412311071971e+00 1.402811447736e+00 1.393321226842e+00 1.383866459516e+00 1.374424631628e+00 1.365027426538e+00 1.355655132900e+00 1.346331369228e+00 1.337043351423e+00 1.327813032300e+00 1.318634740705e+00 1.309510966430e+00 1.300461731096e+00 1.291467188553e+00 1.282562823224e+00 1.273719507632e+00 1.264977796606e+00 1.256313456058e+00 1.247750555067e+00 1.239287028005e+00 1.230923077607e+00 1.222681478548e+00 1.214536374358e+00 1.206539561728e+00 1.198641763762e+00 1.190903957945e+00 1.183281669658e+00 1.175814971787e+00 1.168495110619e+00 1.161319503076e+00 1.154325297026e+00 1.147465510079e+00 1.140811309173e+00 1.134297136668e+00 1.127990572101e+00 1.121852107594e+00 1.115911647852e+00 1.110170799469e+00 1.104612884759e+00 1.099286620288e+00 1.094137451613e+00 1.089233228035e+00 1.084519688584e+00 1.080047377455e+00 1.075792083992e+00 1.071766203821e+00 1.067982068063e+00 1.064416576002e+00 1.061112336456e+00 1.058027503062e+00 1.055211561615e+00 1.052622343460e+00 1.050301685240e+00 1.048216444333e+00 1.046395708348e+00 1.044825687153e+00 1.043509317069e+00 1.042461359303e+00 1.041649410583e+00 1.041125238745e+00 1.040825841439e+00 1.040820404695e+00 1.041038446658e+00 1.041539751475e+00 1.042283573056e+00 1.043274930585e+00 1.044544362629e+00 1.046022346759e+00 1.047799784930e+00 1.049766957364e+00 1.052025460583e+00 1.054487521403e+00 1.057197916048e+00 1.060151275318e+00 1.063293810981e+00 1.066714691352e+00 1.070285750868e+00 1.074134187854e+00 1.078137228900e+00 1.082368051632e+00 1.086793245745e+00 1.091379835095e+00 1.096195621208e+00 1.101123437985e+00 1.106281485388e+00 1.111547026172e+00 1.116994772043e+00 1.122579901655e+00 1.128283151818e+00 1.134149587739e+00 1.140085585326e+00 1.146179962160e+00 1.152334148278e+00 1.158602870928e+00 1.164946459789e+00 1.171349145969e+00 1.177838428810e+00 1.184347017604e+00 1.190926329899e+00 1.197512428421e+00 1.204133692531e+00 1.210757200000e+00 1.217374190273e+00 1.223989536135e+00 1.230568114234e+00 1.237123890376e+00 1.243623394241e+00 1.250070554622e+00 1.256448457821e+00 1.262742915152e+00 1.268949840192e+00 1.275049401782e+00 1.281037479999e+00 1.286899196178e+00 1.292621108426e+00 1.298196754717e+00 1.303608634585e+00 1.308852954467e+00 1.313910767986e+00 1.318776072226e+00 1.323437920416e+00 1.327879471682e+00 1.332098264962e+00 1.336074761560e+00 1.339804720057e+00 1.343272570324e+00 1.346472603709e+00 1.349389681031e+00 1.352017150699e+00 1.354341879145e+00 1.356354543829e+00 1.358047940332e+00 1.359404793882e+00 1.360424435263e+00 1.361087492740e+00 1.361392851027e+00 1.361325959529e+00 1.360877684713e+00 1.360041593951e+00 1.358804749231e+00 1.357160444742e+00 1.355096982631e+00 1.352611348912e+00 1.349686532877e+00 1.346320339836e+00 1.342501644680e+00 1.338221175004e+00 1.333472550611e+00 1.328248262438e+00 1.322538960107e+00 1.316339741402e+00 1.309638658733e+00 1.302434401334e+00 1.294717970018e+00 1.286478560149e+00 1.277725489288e+00 1.268433593985e+00 1.258620548843e+00 1.248265027483e+00 1.237373600257e+00 1.225948038427e+00 1.213971326088e+00 1.201472083763e+00 1.188419944210e+00 1.174851968414e+00 1.160742890388e+00 1.146119999784e+00 1.130989585062e+00 1.115346914643e+00 1.099236926019e+00 1.082634953127e+00 1.065604821867e+00 1.048128580475e+00 1.030262845462e+00 1.012018165198e+00 9.934318943185e-01 9.745557654169e-01 9.554024459888e-01 9.360637044273e-01 9.165420054242e-01 8.969488964922e-01 8.773028727595e-01 8.577093313252e-01 8.382413248280e-01 8.189594174043e-01 8.000157231968e-01 7.814377447940e-01 7.634121902971e-01 7.459950713957e-01 7.293471928545e-01 7.135933134019e-01 6.988438238976e-01 6.852827930806e-01 6.729907101539e-01 6.621557348720e-01 6.528594156849e-01 6.452434399939e-01 6.394013554109e-01 6.354004678841e-01 6.333227633701e-01 6.331699168773e-01 6.349729057738e-01 6.386813932481e-01 6.442651542063e-01 6.516356952294e-01 6.606954022799e-01 6.713426589456e-01 6.834252159741e-01 6.968258052335e-01 7.113880930655e-01 7.269649286326e-01 7.434180924016e-01 7.605876243170e-01 7.783457594044e-01 7.965461394141e-01 8.150597911267e-01 8.337682866404e-01 8.525376782202e-01 8.712730532169e-01 8.898507392096e-01 9.081789011998e-01 9.261536095417e-01 9.436878821284e-01 9.606917384654e-01 9.770782527377e-01 9.927776380056e-01 1.007698449610e+00 1.021786745655e+00 1.034955897746e+00 1.047153048387e+00 1.058310292282e+00 1.068367744502e+00 1.077279680715e+00 1.084981986924e+00 1.091449236745e+00 1.096620205229e+00 1.100482563424e+00 1.102995476030e+00 1.104149980133e+00 1.103937000496e+00 1.102353930877e+00 1.099426645099e+00 1.095166742320e+00 1.089633306807e+00 1.082869647498e+00 1.074966876542e+00 1.066004528937e+00 1.056109267478e+00 1.045413041727e+00 1.034069192319e+00 1.022266479610e+00 1.010193203475e+00 9.980860093842e-01 9.861642317594e-01 9.746979413249e-01 9.639310386026e-01 9.541346262198e-01 9.455584424482e-01 9.384402815837e-01 9.329957354041e-01 9.293875118116e-01 9.277508729073e-01 9.281396039242e-01 9.305705288154e-01 9.349674469353e-01 9.412099554361e-01 9.491031160051e-01 9.583979484400e-01 9.688034254849e-01 9.799836464988e-01 9.915957377061e-01 1.003264896965e+00 1.014637918334e+00 1.025353452657e+00 1.035089836818e+00 1.043541097236e+00 1.050452899879e+00 1.055614384989e+00 1.058864429540e+00 1.060113011975e+00 1.059317961511e+00 1.056530799044e+00 1.051848514077e+00 1.045462427189e+00 1.037617768145e+00 1.030097315802e+00 1.021230973051e+00 1.011604076111e+00 1.001970454708e+00 9.930657533044e-01 9.854265416761e-01 9.792872197223e-01 9.745611126624e-01 9.709131002646e-01 9.679241353295e-01 9.652728869493e-01 9.628549453248e-01 9.608243130912e-01 9.595506090249e-01 9.594566565799e-01 9.608531813202e-01 9.637864761050e-01 9.679738780810e-01 9.728221204060e-01 9.776025351633e-01 9.816119066312e-01 9.843580702058e-01 9.856872701766e-01 9.858152206846e-01 9.852413157630e-01 9.846193216781e-01 9.845792127862e-01 9.848545067088e-01 9.722618167108e-01 9.244754022243e-01 8.613986433464e-01 8.136694216125e-01 8.074594430380e-01 8.445272476400e-01 9.007209503018e-01 9.454286601258e-01 9.578383977363e-01 9.328063610400e-01 8.819402351733e-01 8.317465455396e-01 8.143402598039e-01 8.465714360786e-01 9.152287571424e-01 9.886745529790e-01 1.037461501188e+00 1.044558150367e+00 1.007778832137e+00 9.397637371356e-01 8.661077030808e-01 8.182252770205e-01 8.163155469383e-01 8.534536239795e-01 9.024742476401e-01 9.368078487729e-01 9.432037516068e-01 9.247669937003e-01 8.989817027259e-01 8.899323628920e-01 9.135040616913e-01 9.645293156336e-01 1.020024664094e+00 1.053570974326e+00 1.046887461208e+00 9.955239307358e-01 9.118697520240e-01 8.269599575640e-01 7.849574309620e-01 8.164283124184e-01 9.078861209736e-01 1.015896431293e+00 1.099860483171e+00 1.134912419879e+00 1.112712705079e+00 1.040536684703e+00 9.407481885759e-01 8.488611275704e-01 8.034178113014e-01 8.216018663544e-01 8.841546103607e-01 9.549909525269e-01 1.006199424778e+00 1.025876923967e+00 1.016415761375e+00 9.899253500885e-01 9.614758413963e-01 9.411549535694e-01 9.286561099231e-01 9.149966423974e-01 8.902859604678e-01 8.519489901822e-01 8.094104245888e-01 7.825071893159e-01 7.904087442358e-01 8.348859378825e-01 8.960641844658e-01 9.452726577286e-01 9.589361982370e-01 9.257421854005e-01 8.504046036607e-01 7.572722401604e-01 6.913804568020e-01 6.991888881979e-01 7.825754480191e-01 8.955220093951e-01 9.876199894371e-01 1.025657303712e+00 9.956602030844e-01 9.035880832763e-01 7.800038487667e-01 6.877142530581e-01 7.026039851619e-01 8.315983614858e-01 1.005599674760e+00 1.157766388764e+00 1.247534049815e+00 1.256423518007e+00 1.185500384505e+00 1.056768900540e+00 9.174910701072e-01 8.395006371799e-01 8.788624966191e-01 1.012784233650e+00 1.169804819728e+00 1.291478373212e+00 1.345715582996e+00 1.322772093785e+00 1.232555162155e+00 1.103987038988e+00 9.839300720069e-01 9.253690099331e-01 9.523795524965e-01 1.035954667452e+00 1.123278490045e+00 1.173094891766e+00 1.164901796144e+00 1.097247603296e+00 9.852500372530e-01 8.590050223344e-01 7.596825596591e-01 7.230095351932e-01 7.499003731991e-01 8.049783674485e-01 8.491086891269e-01 8.589450489098e-01 8.282319743645e-01 7.646444573904e-01 6.871101579020e-01 6.224811326507e-01 5.967605495302e-01 6.193478480097e-01 6.773106612224e-01 7.497704390593e-01 8.209661918033e-01 8.821332338093e-01 9.285499671138e-01 9.569761485230e-01 9.650016141397e-01 9.523945804593e-01 9.237787160299e-01 8.911842397076e-01 8.739788653239e-01 8.919836710031e-01 9.526384940545e-01 1.044064879375e+00 1.141957974082e+00 1.220796256969e+00 1.260731853261e+00 1.250697522211e+00 1.221527860864e+00
 3.173708754666e+00 3.174866712523e+00 3.175973706206e+00 3.177313111033e+00 3.179094542676e+00 3.181278235149e+00 3.183573326776e+00 3.185637913200e+00 3.187304309717e+00 3.188617256828e+00 3.189766599308e+00 3.191019201174e+00 3.192605620421e+00 3.194588130373e+00 3.196809855957e+00 3.198998557948e+00 3.200933509838e+00 3.202541467695e+00 3.203857463667e+00 3.205017725288e+00 3.206262269594e+00 3.207840865522e+00 3.209833578775e+00 3.212074128731e+00 3.214240794836e+00 3.216086112483e+00 3.217550844443e+00 3.218761043669e+00 3.219938232842e+00 3.221327368258e+00 3.223079633639e+00 3.225175039684e+00 3.227423865407e+00 3.229553998433e+00 3.231346073870e+00 3.232734676879e+00 3.233858816475e+00 3.235028025385e+00 3.236539035956e+00 3.238499160298e+00 3.240749639629e+00 3.242990544521e+00 3.244976583203e+00 3.246614899456e+00 3.247957229863e+00 3.249160760373e+00 3.250436127721e+00 3.251991441772e+00 3.253930622841e+00 3.256170006889e+00 3.258460025651e+00 3.260471708373e+00 3.262012034284e+00 3.263147907579e+00 3.264211033254e+00 3.265590096057e+00 3.267462286496e+00 3.269707991004e+00 3.272018834365e+00 3.274113501087e+00 3.275881743251e+00 3.277365389773e+00 3.278702358385e+00 3.280050666915e+00 3.281555374623e+00 3.283331054364e+00 3.285410180107e+00 3.287680376921e+00 3.289875542975e+00 3.291712346051e+00 3.293083910059e+00 3.294189546736e+00 3.295408078074e+00 3.297057880472e+00 3.299162969012e+00 3.301469362754e+00 3.303628689312e+00 3.305437324588e+00 3.306936497537e+00 3.308327735795e+00 3.309778958512e+00 3.311321031371e+00 3.312917153164e+00 3.314561051408e+00 3.316326404150e+00 3.318259263611e+00 3.320257383693e+00 3.322074321715e+00 3.323474934111e+00 3.324441618387e+00 3.325280518470e+00 3.326447586875e+00 3.328244826918e+00 3.330566298659e+00 3.332938762493e+00 3.334836355270e+00 3.336039650204e+00 3.336783488893e+00 3.337610884402e+00 3.338995155418e+00 3.341038801297e+00 3.343429285643e+00 3.345696537726e+00 3.347522492421e+00 3.348917750698e+00 3.350149218654e+00 3.351511731888e+00 3.353136533201e+00 3.354951254944e+00 3.356805209546e+00 3.358623632679e+00 3.360443444902e+00 3.362314196377e+00 3.364186931188e+00 3.365900611492e+00 3.367302384726e+00 3.368419911924e+00 3.369504886694e+00 3.370922030309e+00 3.372873560544e+00 3.375217562435e+00 3.377513229671e+00 3.379291297522e+00 3.380374676065e+00 3.381026173952e+00 3.381812537849e+00 3.383242718716e+00 3.385454374677e+00 3.388099082033e+00 3.390580547268e+00 3.392414515879e+00 3.393519336843e+00 3.394241076418e+00 3.395126635989e+00 3.396614026484e+00 3.398760549185e+00 3.401257489098e+00 3.403630165196e+00 3.405501443045e+00 3.406776197965e+00 3.407683258318e+00 3.408623288164e+00 3.409953158933e+00 3.411794307775e+00 3.413987406629e+00 3.416206021030e+00 3.418121725318e+00 3.419597593151e+00 3.420746908663e+00 3.421848082917e+00 3.423165410324e+00 3.424812416288e+00 3.426723616398e+00 3.428701144368e+00 3.430548055622e+00 3.432160576509e+00 3.433560827823e+00 3.434851681168e+00 3.436166981354e+00 3.437620613411e+00 3.439264953513e+00 3.441057093190e+00 3.442881726127e+00 3.444626317158e+00 3.446211899990e+00 3.447660582494e+00 3.449080787085e+00 3.450577857304e+00 3.452202107476e+00 3.453906054077e+00 3.455624549581e+00 3.457288894859e+00 3.458873646771e+00 3.460410316944e+00 3.461929142726e+00 3.463448047323e+00 3.464973445172e+00 3.466517839295e+00 3.468082832656e+00 3.469667259616e+00 3.471259502505e+00 3.472841474156e+00 3.474401843764e+00 3.475939452956e+00 3.477469970135e+00 3.479007078229e+00 3.480552399009e+00 3.482106415718e+00 3.483669533214e+00 3.485234081919e+00 3.486790245839e+00 3.488339394591e+00 3.489880208033e+00 3.491413671602e+00 3.492948400963e+00 3.494488267230e+00 3.496033203121e+00 3.497575092679e+00 3.499115803491e+00 3.500651472771e+00 3.502182400006e+00 3.503713878055e+00 3.505246926392e+00 3.506777333433e+00 3.508304370451e+00 3.509823529818e+00 3.511336004436e+00 3.512847891173e+00 3.514363205796e+00 3.515880928748e+00 3.517392646742e+00 3.518893908216e+00 3.520394221325e+00 3.521899215050e+00 3.523411012863e+00 3.524926621492e+00 3.526435303370e+00 3.527933811956e+00 3.529429490815e+00 3.530932529653e+00 3.532436016162e+00 3.533929629735e+00 3.535414044835e+00 3.536892316067e+00 3.538371367652e+00 3.539853768862e+00 3.541337769433e+00 3.542815552870e+00 3.544287752369e+00 3.545762012788e+00 3.547240556712e+00 3.548720136717e+00 3.550194469857e+00 3.551660391783e+00 3.553122860756e+00 3.554584311179e+00 3.556046199961e+00 3.557505789886e+00 3.558956621882e+00 3.560402465168e+00 3.561849622832e+00 3.563295683496e+00 3.564745712210e+00 3.566192505864e+00 3.567632781532e+00 3.569070124434e+00 3.570511012401e+00 3.571951046680e+00 3.573383196398e+00 3.574816210410e+00 3.576241401161e+00 3.577663765893e+00 3.579085467773e+00 3.580505906055e+00 3.581919144862e+00 3.583331378695e+00 3.584745263711e+00 3.586154968803e+00 3.587564577206e+00 3.588971774607e+00 3.590372010129e+00 3.591769412076e+00 3.593166801212e+00 3.594561515575e+00 3.595949361213e+00 3.597335866781e+00 3.598721419014e+00 3.600102143896e+00 3.601482921980e+00 3.602861671484e+00 3.604235544091e+00 3.605606529271e+00 3.606978317685e+00 3.608343151896e+00 3.609704815262e+00 3.611065282494e+00 3.612421759308e+00 3.613774108746e+00 3.615125165397e+00 3.616475052788e+00 3.617818157299e+00 3.619160455087e+00 3.620500419171e+00 3.621836864408e+00 3.623171566681e+00 3.624502541720e+00 3.625827491213e+00 3.627150749337e+00 3.628471706368e+00 3.629788038091e+00 3.631102554821e+00 3.632413395429e+00 3.633722794327e+00 3.635022989281e+00 3.636324256502e+00 3.637623814999e+00 3.638916583683e+00 3.640207313574e+00 3.641496507933e+00 3.642778222228e+00 3.644057233976e+00 3.645338496053e+00 3.646612701436e+00 3.647882518540e+00 3.649150583039e+00 3.650414096457e+00 3.651674311711e+00 3.652931836646e+00 3.654183995432e+00 3.655434756049e+00 3.656681589813e+00 3.657923443664e+00 3.659160108127e+00 3.660395956224e+00 3.661626682291e+00 3.662851700189e+00 3.664076180369e+00 3.665297437654e+00 3.666512208404e+00 3.667724500907e+00 3.668934102279e+00 3.670137239955e+00 3.671336492824e+00 3.672531240929e+00 3.673724772900e+00 3.674911376019e+00 3.676096347155e+00 3.677277923233e+00 3.678454477334e+00 3.679628478057e+00 3.680795563430e+00 3.681959191797e+00 3.683117287984e+00 3.684273518284e+00 3.685423503703e+00 3.686572654930e+00 3.687716698578e+00 3.688855427550e+00 3.689991558561e+00 3.691120973184e+00 3.692245127931e+00 3.693365636061e+00 3.694482046265e+00 3.695593160316e+00 3.696700973347e+00 3.697805724325e+00 3.698904537225e+00 3.699998591892e+00 3.701087381373e+00 3.702170585771e+00 3.703249705659e+00 3.704324416126e+00 3.705393333622e+00 3.706458882794e+00 3.707520829471e+00 3.708574770957e+00 3.709626164416e+00 3.710671650467e+00 3.711711167952e+00 3.712748080667e+00 3.713778303855e+00 3.714803448200e+00 3.715823982597e+00 3.716839990097e+00 3.717851762484e+00 3.718857575674e+00 3.719857473953e+00 3.720852118680e+00 3.721841042934e+00 3.722827194950e+00 3.723807367374e+00 3.724780489205e+00 3.725750270510e+00 3.726713172193e+00 3.727672518410e+00 3.728623464850e+00 3.729569435105e+00 3.730513150083e+00 3.731448671609e+00 3.732378453382e+00 3.733302820305e+00 3.734222102886e+00 3.735134734805e+00 3.736042812092e+00 3.736946293916e+00 3.737844290354e+00 3.738733499811e+00 3.739619867034e+00 3.740496198352e+00 3.741365723018e+00 3.742233956162e+00 3.743094203378e+00 3.743951337804e+00 3.744800059511e+00 3.745643254437e+00 3.746477665354e+00 3.747308792905e+00 3.748132665357e+00 3.748951400920e+00 3.749767177321e+00 3.750572919720e+00 3.751375928964e+00 3.752168473931e+00 3.752956824616e+00 3.753740337730e+00 3.754515947470e+00 3.755285579507e+00 3.756048320825e+00 3.756806631041e+00 3.757552987418e+00 3.758296923590e+00 3.759034849460e+00 3.759761810407e+00 3.760487434371e+00 3.761202486235e+00 3.761909146438e+00 3.762612104943e+00 3.763307735769e+00 3.763994751154e+00 3.764677686444e+00 3.765352852704e+00 3.766018850243e+00 3.766679441030e+00 3.767331836767e+00 3.767979527568e+00 3.768621066448e+00 3.769253810544e+00 3.769880204281e+00 3.770497617784e+00 3.771106825964e+00 3.771712988566e+00 3.772310138707e+00 3.772899308262e+00 3.773482403159e+00 3.774056914986e+00 3.774620167694e+00 3.775178882681e+00 3.775731332788e+00 3.776273880822e+00 3.776809821423e+00 3.777337370256e+00 3.777857689925e+00 3.778370404463e+00 3.778873161897e+00 3.779369074893e+00 3.779859323522e+00 3.780338484868e+00 3.780811687086e+00 3.781276548207e+00 3.781730797214e+00 3.782178928396e+00 3.782617809538e+00 3.783046661862e+00 3.783469858850e+00 3.783886399268e+00 3.784290686356e+00 3.784688882822e+00 3.785077266789e+00 3.785454916897e+00 3.785826977711e+00 3.786193642406e+00 3.786545975877e+00 3.786892426872e+00 3.787229614421e+00 3.787558246800e+00 3.787877154410e+00 3.788189769810e+00 3.788490467577e+00 3.788782587127e+00 3.789063897970e+00 3.789338435037e+00 3.789603031316e+00 3.789856913565e+00 3.790104249208e+00 3.790339972593e+00 3.790565143535e+00 3.790780958584e+00 3.790989846398e+00 3.791187833293e+00 3.791377782398e+00 3.791558861029e+00 3.791726870584e+00 3.791887505640e+00 3.792036358073e+00 3.792176415187e+00 3.792309394843e+00 3.792427302739e+00 3.792537346331e+00 3.792636702072e+00 3.792726867594e+00 3.792805995958e+00 3.792874284016e+00 3.792932104205e+00 3.792981318249e+00 3.793018339927e+00 3.793044561009e+00 3.793064003034e+00 3.793067290652e+00 3.793062728236e+00 3.793048207307e+00 3.793018916986e+00 3.792987639239e+00 3.792937872617e+00 3.792876886911e+00 3.792807695568e+00 3.792726254808e+00 3.792632054151e+00 3.792528523232e+00 3.792414008923e+00 3.792288099817e+00 3.792148446311e+00 3.791997320427e+00 3.791838246646e+00 3.791662236414e+00 3.791479937188e+00 3.791285129994e+00 3.791073333533e+00 3.790856842101e+00 3.790624081502e+00 3.790380113656e+00 3.790125024401e+00 3.789856135626e+00 3.789575629805e+00 3.789282247459e+00 3.788977975514e+00 3.788661536323e+00 3.788330850539e+00 3.787986554834e+00 3.787633294381e+00 3.787265831029e+00 3.786883448122e+00 3.786491674109e+00 3.786084531002e+00 3.785664799963e+00 3.785233957528e+00 3.784787843315e+00 3.784330553231e+00 3.783858979230e+00 3.783373757083e+00 3.782876322855e+00 3.782365084717e+00 3.781841958360e+00 3.781302539704e+00 3.780749500729e+00 3.780183685584e+00 3.779604047450e+00 3.779009309063e+00 3.778401641445e+00 3.777780197253e+00 3.777144524878e+00 3.776494866338e+00 3.775832043247e+00 3.775153324605e+00 3.774459709291e+00 3.773754563850e+00 3.773031980080e+00 3.772296008306e+00 3.771545321922e+00 3.770780918552e+00 3.770001315139e+00 3.769205168933e+00 3.768395756647e+00 3.767569503228e+00 3.766731477095e+00 3.765875905830e+00 3.765004133333e+00 3.764119809571e+00 3.763218346476e+00 3.762301999194e+00 3.761370262180e+00 3.760422793265e+00 3.759461169359e+00 3.758480545244e+00 3.757486577463e+00 3.756476780094e+00 3.755447872307e+00 3.754406274232e+00 3.753346626424e+00 3.752271241837e+00 3.751180716260e+00 3.750073167156e+00 3.748949385068e+00 3.747809531946e+00 3.746649896880e+00 3.745477960469e+00 3.744286616673e+00 3.743079005568e+00 3.741854883824e+00 3.740612013689e+00 3.739355657300e+00 3.738080843010e+00 3.736786337943e+00 3.735476423682e+00 3.734148226628e+00 3.732803056846e+00 3.731441616660e+00 3.730060609993e+00 3.728664446985e+00 3.727247147764e+00 3.725812844635e+00 3.724361105514e+00 3.722892256317e+00 3.721403552395e+00 3.719897735436e+00 3.718375570619e+00 3.716832642391e+00 3.715272182218e+00 3.713691266919e+00 3.712093897340e+00 3.710476449415e+00 3.708841960975e+00 3.707186516252e+00 3.705514653922e+00 3.703822223271e+00 3.702108508071e+00 3.700378886416e+00 3.698628279647e+00 3.696858090454e+00 3.695070593191e+00 3.693260440319e+00 3.691432444094e+00 3.689586098389e+00 3.687718190352e+00 3.685830443805e+00 3.683922101588e+00 3.681995518003e+00 3.680047796361e+00 3.678078636763e+00 3.676091783460e+00 3.674084272768e+00 3.672053970348e+00 3.670003444654e+00 3.667933774402e+00 3.665844748477e+00 3.663732723610e+00 3.661597795851e+00 3.659445532996e+00 3.657270625388e+00 3.655075298812e+00 3.652858466997e+00 3.650620028855e+00 3.648357894163e+00 3.646077367195e+00 3.643775006607e+00 3.641449894332e+00 3.639102627578e+00 3.636735834256e+00 3.634345723532e+00 3.631933936327e+00 3.629499593056e+00 3.627043534273e+00 3.624564031610e+00 3.622064396175e+00 3.619540518718e+00 3.616992686223e+00 3.614426005489e+00 3.611834141944e+00 3.609219400228e+00 3.606584354123e+00 3.603923289442e+00 3.601241895180e+00 3.598534827127e+00 3.595806154687e+00 3.593052317982e+00 3.590277652477e+00 3.587479493786e+00 3.584657446757e+00 3.581811980806e+00 3.578943142405e+00 3.576048717334e+00 3.573131940849e+00 3.570191025148e+00 3.567226391164e+00 3.564238560929e+00 3.561226144654e+00 3.558189920516e+00 3.555128810824e+00 3.552042891460e+00 3.548934694175e+00 3.545799849499e+00 3.542642589531e+00 3.539457530757e+00 3.536252410808e+00 3.533021058902e+00 3.529762944538e+00 3.526482796796e+00 3.523175947988e+00 3.519844076508e+00 3.516489325193e+00 3.513107617965e+00 3.509701457192e+00 3.506269864814e+00 3.502814847155e+00 3.499331841679e+00 3.495824412696e+00 3.492292977274e+00 3.488735046981e+00 3.485152461969e+00 3.481543556195e+00 3.477909114270e+00 3.474251011182e+00 3.470564804916e+00 3.466855289574e+00 3.463119372035e+00 3.459357523655e+00 3.455569838982e+00 3.451754712998e+00 3.447916832316e+00 3.444050392449e+00 3.440162033246e+00 3.436243784345e+00 3.432300824450e+00 3.428332780865e+00 3.424337371296e+00 3.420318506418e+00 3.416271206146e+00 3.412197648550e+00 3.408101040612e+00 3.403973334031e+00 3.399825930152e+00 3.395649014785e+00 3.391444116919e+00 3.387217049315e+00 3.382960939870e+00 3.378681115648e+00 3.374374494713e+00 3.370040792254e+00 3.365681287636e+00 3.361295187703e+00 3.356886464616e+00 3.352447307577e+00 3.347985275730e+00 3.343495360529e+00 3.338978185324e+00 3.334438628931e+00 3.329870146840e+00 3.325279035289e+00 3.320659743695e+00 3.316012940358e+00 3.311344199604e+00 3.306647319670e+00 3.301926228562e+00 3.297177936081e+00 3.292404568738e+00 3.287605818789e+00 3.282780059557e+00 3.277931162312e+00 3.273053198538e+00 3.268153966309e+00 3.263226227905e+00 3.258274044608e+00 3.253297665639e+00 3.248293389057e+00 3.243267821646e+00 3.238214655724e+00 3.233138633240e+00 3.228037446251e+00 3.222909734160e+00 3.217759152167e+00 3.212581052029e+00 3.207381551589e+00 3.202156086273e+00 3.196906140069e+00 3.191635928588e+00 3.186334620765e+00 3.181015385819e+00 3.175668908917e+00 3.170298976604e+00 3.164906504212e+00 3.159489442568e+00 3.154052787060e+00 3.148586586460e+00 3.143103368367e+00 3.137594763303e+00 3.132061898718e+00 3.126509923769e+00 3.120931596109e+00 3.115336351470e+00 3.109712154489e+00 3.104071094855e+00 3.098406325236e+00 3.092719206297e+00 3.087013458073e+00 3.081282500843e+00 3.075533958288e+00 3.069760664677e+00 3.063970429489e+00 3.058158347494e+00 3.052325430591e+00 3.046473377082e+00 3.040600725586e+00 3.034711668795e+00 3.028799636147e+00 3.022868864917e+00 3.016921686850e+00 3.010952109903e+00 3.004967877387e+00 2.998962459776e+00 2.992942990095e+00 2.986901613234e+00 2.980846304520e+00 2.974772164299e+00 2.968678166977e+00 2.962574435716e+00 2.956449713213e+00 2.950313853694e+00 2.944156852549e+00 2.937988479115e+00 2.931804741048e+00 2.925604440706e+00 2.919392348070e+00 2.913162488281e+00 2.906922873051e+00 2.900668251590e+00 2.894400230597e+00 2.888120958620e+00 2.881825709993e+00 2.875523290114e+00 2.869205957822e+00 2.862879990388e+00 2.856542010986e+00 2.850192438358e+00 2.843833946881e+00 2.837464436517e+00 2.831088333322e+00 2.824700716660e+00 2.818306556016e+00 2.811903137655e+00 2.805491948257e+00 2.799076361510e+00 2.792648334910e+00 2.786218351801e+00 2.779779551090e+00 2.773336358077e+00 2.766887871453e+00 2.760433491867e+00 2.753976555108e+00 2.747511964998e+00 2.741048366331e+00 2.734578246969e+00 2.728106577653e+00 2.721632822356e+00 2.715157363799e+00 2.708680335403e+00 2.702200185487e+00 2.695724450599e+00 2.689244043021e+00 2.682766828755e+00 2.676289149070e+00 2.669812907887e+00 2.663338580977e+00 2.656864819589e+00 2.650396105708e+00 2.643925310119e+00 2.637461984305e+00 2.631001463323e+00 2.624544389070e+00 2.618094377782e+00 2.611645455080e+00 2.605207839663e+00 2.598769048083e+00 2.592342710560e+00 2.585920202377e+00 2.579505772101e+00 2.573101182034e+00 2.566700234300e+00 2.560311295856e+00 2.553927023960e+00 2.547555441718e+00 2.541191348152e+00 2.534837912654e+00 2.528496955377e+00 2.522161581707e+00 2.515842248938e+00 2.509527920775e+00 2.503232151469e+00 2.496944746322e+00 2.490671849028e+00 2.484412478954e+00 2.478161823593e+00 2.471931260510e+00 2.465706412298e+00 2.459501120219e+00 2.453304978601e+00 2.447127093018e+00 2.440964628880e+00 2.434813515016e+00 2.428681934544e+00 2.422558824045e+00 2.416459593685e+00 2.410368304682e+00 2.404299267056e+00 2.398241057679e+00 2.392202018712e+00 2.386181106818e+00 2.380171931231e+00 2.374186579470e+00 2.368210251312e+00 2.362256813211e+00 2.356314538152e+00 2.350391868569e+00 2.344485934370e+00 2.338595507219e+00 2.332724187401e+00 2.326864405657e+00 2.321030599352e+00 2.315201757418e+00 2.309398743716e+00 2.303607044212e+00 2.297832803893e+00 2.292074362746e+00 2.286329385347e+00 2.280609150234e+00 2.274890770806e+00 2.269199966735e+00 2.263513582324e+00 2.257849837025e+00 2.252194041329e+00 2.246553990417e+00 2.240929518918e+00 2.235312552027e+00 2.229716265902e+00 2.224121509141e+00 2.218548444926e+00 2.212976840576e+00 2.207422316271e+00 2.201874958306e+00 2.196334107805e+00 2.190809715192e+00 2.185283058692e+00 2.179775851988e+00 2.174262983910e+00 2.168767664719e+00 2.163267891190e+00 2.157778256671e+00 2.152289999404e+00 2.146801387898e+00 2.141322463755e+00 2.135833076902e+00 2.130356441434e+00 2.124866598305e+00 2.119387052920e+00 2.113895581659e+00 2.108406496430e+00 2.102911200029e+00 2.097406158276e+00 2.091905423348e+00 2.086383359599e+00 2.080865113587e+00 2.075325380295e+00 2.069784626779e+00 2.064225182812e+00 2.058656446291e+00 2.053075547130e+00 2.047471706332e+00 2.041859468321e+00 2.036220180163e+00 2.030576139528e+00 2.024896530026e+00 2.019207768243e+00 2.013489325977e+00 2.007749689605e+00 2.001987269105e+00 1.996194488715e+00 1.990382088613e+00 1.984529748140e+00 1.978663317861e+00 1.972751076788e+00 1.966818737963e+00 1.960844589029e+00 1.954840113570e+00 1.948800144549e+00 1.942722196966e+00 1.936611282109e+00 1.930452658789e+00 1.924265172272e+00 1.918023507693e+00 1.911753139200e+00 1.905427522591e+00 1.899067855033e+00 1.892656836536e+00 1.886202312411e+00 1.879702016813e+00 1.873146656432e+00 1.866553262501e+00 1.859898867217e+00 1.853206008892e+00 1.846447939475e+00 1.839649857694e+00 1.832789508900e+00 1.825880727072e+00 1.818918762530e+00 1.811897035440e+00 1.804828148697e+00 1.797691499011e+00 1.790514661272e+00 1.783263818072e+00 1.775970897753e+00 1.768611910232e+00 1.761200279803e+00 1.753731517954e+00 1.746199892492e+00 1.738621441853e+00 1.730970091503e+00 1.723278648857e+00 1.715514152967e+00 1.707707735442e+00 1.699833969988e+00 1.691908502852e+00 1.683931262795e+00 1.675888953791e+00 1.667808162179e+00 1.659655204073e+00 1.651469040103e+00 1.643215942611e+00 1.634922568443e+00 1.626573929444e+00 1.618177716556e+00 1.609741647531e+00 1.601247956981e+00 1.592728696111e+00 1.584147531555e+00 1.575545203501e+00 1.566886680190e+00 1.558203227060e+00 1.549481547012e+00 1.540725027241e+00 1.531947107458e+00 1.523128361329e+00 1.514301935554e+00 1.505432277547e+00 1.496562784167e+00 1.487659500666e+00 1.478753330536e+00 1.469833990442e+00 1.460902680382e+00 1.451975806167e+00 1.443033131603e+00 1.434111493034e+00 1.425176914797e+00 1.416268339368e+00 1.407360201225e+00 1.398477632181e+00 1.389613384912e+00 1.380774329989e+00 1.371967430409e+00 1.363187149647e+00 1.354456470495e+00 1.345756177762e+00 1.337116063999e+00 1.328515852476e+00 1.319982236292e+00 1.311500088812e+00 1.303091778830e+00 1.294753952012e+00 1.286485502826e+00 1.278309657464e+00 1.270204782932e+00 1.262209323194e+00 1.254288868022e+00 1.246488924517e+00 1.238782180102e+00 1.231193546908e+00 1.223722761078e+00 1.216365007360e+00 1.209148620392e+00 1.202041934961e+00 1.195100247293e+00 1.188272198997e+00 1.181617594734e+00 1.175094524668e+00 1.168738129382e+00 1.162543543845e+00 1.156504203058e+00 1.150656798305e+00 1.144956058822e+00 1.139466684244e+00 1.134130217927e+00 1.129004599233e+00 1.124056999832e+00 1.119309223165e+00 1.114767029190e+00 1.110410147098e+00 1.106284138091e+00 1.102337439204e+00 1.098631505468e+00 1.095116459221e+00 1.091833114116e+00 1.088764018171e+00 1.085915437246e+00 1.083296539082e+00 1.080888500975e+00 1.078724131272e+00 1.076768453165e+00 1.075061431735e+00 1.073563576220e+00 1.072314724086e+00 1.071277556825e+00 1.070483272685e+00 1.069910944379e+00 1.069568786987e+00 1.069462943643e+00 1.069566372907e+00 1.069922659775e+00 1.070472246691e+00 1.071281170666e+00 1.072276713350e+00 1.073519819210e+00 1.074965194825e+00 1.076622201276e+00 1.078514907881e+00 1.080577230164e+00 1.082896069366e+00 1.085363336439e+00 1.088079762518e+00 1.090957164749e+00 1.094038670882e+00 1.097321086345e+00 1.100749989979e+00 1.104414094252e+00 1.108186652869e+00 1.112192254241e+00 1.116313718245e+00 1.120618619241e+00 1.125080706564e+00 1.129660785920e+00 1.134433524119e+00 1.139281610290e+00 1.144318718711e+00 1.149432983826e+00 1.154690348357e+00 1.160055942701e+00 1.165504242407e+00 1.171086635425e+00 1.176710020458e+00 1.182461907525e+00 1.188251535135e+00 1.194125938117e+00 1.200056915240e+00 1.206022147247e+00 1.212054199506e+00 1.218090115226e+00 1.224174388369e+00 1.230256909405e+00 1.236354437808e+00 1.242446680324e+00 1.248519863671e+00 1.254580273053e+00 1.260600197414e+00 1.266585903887e+00 1.272514828797e+00 1.278384310358e+00 1.284182824605e+00 1.289898109545e+00 1.295522450285e+00 1.301044000194e+00 1.306452781464e+00 1.311740501189e+00 1.316891968041e+00 1.321900340946e+00 1.326753124276e+00 1.331441330090e+00 1.335953385924e+00 1.340278697715e+00 1.344408549832e+00 1.348328976008e+00 1.352032856557e+00 1.355507454422e+00 1.358742450403e+00 1.361727111039e+00 1.364454123752e+00 1.366908507714e+00 1.369085573870e+00 1.370967761441e+00 1.372552651813e+00 1.373825420608e+00 1.374775460744e+00 1.375398020497e+00 1.375674032009e+00 1.375604579801e+00 1.375170532486e+00 1.374368799117e+00 1.373185297676e+00 1.371613102831e+00 1.369641956609e+00 1.367260907188e+00 1.364465866519e+00 1.361238830063e+00 1.357579946885e+00 1.353473916158e+00 1.348915737686e+00 1.343891970884e+00 1.338402526682e+00 1.332429277878e+00 1.325973400108e+00 1.319020485903e+00 1.311564050232e+00 1.303604208249e+00 1.295118318757e+00 1.286123645841e+00 1.276589136535e+00 1.266534307043e+00 1.255937744415e+00 1.244800350105e+00 1.233130236415e+00 1.220901712672e+00 1.208149545729e+00 1.194838030221e+00 1.181002936999e+00 1.166622373996e+00 1.151716197505e+00 1.136295233551e+00 1.120349115262e+00 1.103924501442e+00 1.086995149137e+00 1.069619900707e+00 1.051785452518e+00 1.033542346688e+00 1.014901374784e+00 9.958990014129e-01 9.765851096731e-01 9.569730140273e-01 9.371497715606e-01 9.171204889332e-01 8.969937225901e-01 8.767892866861e-01 8.566112991504e-01 8.365330854370e-01 8.166198487778e-01 7.970173652042e-01 7.777659228054e-01 7.590468932971e-01 7.409251596923e-01 7.235672052884e-01 7.070999081274e-01 6.916525116131e-01 6.774052993622e-01 6.644609289602e-01 6.530148068654e-01 6.431585839342e-01 6.350562061217e-01 6.288001478055e-01 6.244856396766e-01 6.221900682316e-01 6.219264330377e-01 6.237369087226e-01 6.275593795654e-01 6.333747374622e-01 6.410791693782e-01 6.505743425532e-01 6.617447365293e-01 6.744306270703e-01 6.885022875088e-01 7.037914288607e-01 7.201393345942e-01 7.374000861039e-01 7.553996754275e-01 7.740037672172e-01 7.930573435723e-01 8.124233166305e-01 8.319769747010e-01 8.515799111126e-01 8.711283822198e-01 8.904984299772e-01 9.095910424110e-01 9.283004957689e-01 9.465372959375e-01 9.642074953135e-01 9.812220229888e-01 9.975101966004e-01 1.012980236737e+00 1.027573516564e+00 1.041206917852e+00 1.053824248660e+00 1.065356318880e+00 1.075746491267e+00 1.084946279164e+00 1.092894888699e+00 1.099564332410e+00 1.104897484745e+00 1.108880106739e+00 1.111474396107e+00 1.112673330700e+00 1.112466333315e+00 1.110855754598e+00 1.107868015082e+00 1.103517175106e+00 1.097864126896e+00 1.090953854432e+00 1.082880571024e+00 1.073726702659e+00 1.063619112530e+00 1.052694365399e+00 1.041108118094e+00 1.029049579079e+00 1.016710957591e+00 1.004330523707e+00 9.921296681570e-01 9.803793162939e-01 9.693248459580e-01 9.592392189343e-01 9.503724097410e-01 9.429630584748e-01 9.372279947084e-01 9.333286863910e-01 9.314030309953e-01 9.315042180419e-01 9.336507311056e-01 9.377692820151e-01 9.437409522603e-01 9.513732854724e-01 9.604226699090e-01 9.706022145224e-01 9.815821352469e-01 9.930259219042e-01 1.004564520984e+00 1.015854256608e+00 1.026540185899e+00 1.036308094731e+00 1.044857255335e+00 1.051941059194e+00 1.057353029283e+00 1.060932325203e+00 1.062590342457e+00 1.062281784916e+00 1.060051863593e+00 1.055985913251e+00 1.050262642519e+00 1.043109703496e+00 1.036141838441e+00 1.027821061759e+00 1.018722381897e+00 1.009590101890e+00 1.001148036626e+00 9.939217226708e-01 9.881361227450e-01 9.836983917839e-01 9.802702423045e-01 9.774309563323e-01 9.748591418218e-01 9.724467586999e-01 9.703482226654e-01 9.689261557180e-01 9.685949244165e-01 9.696520061978e-01 9.721293722064e-01 9.757176643327e-01 9.797954256164e-01 9.835933342298e-01 9.863617898572e-01 9.875585994092e-01 9.869842993414e-01 9.848267407854e-01 9.815811313408e-01 9.779506767507e-01 9.746617732875e-01 9.720464209090e-01 9.585473990446e-01 9.107644576842e-01 8.485317096094e-01 8.025432046005e-01 7.987599594966e-01 8.382272180775e-01 8.960973006582e-01 9.414820050495e-01 9.534884640997e-01 9.268516112543e-01 8.730590251264e-01 8.188368338995e-01 7.973910661611e-01 8.271237689085e-01 8.952516561241e-01 9.693332545604e-01 1.018975121948e+00 1.026476712520e+00 9.892151653567e-01 9.196507184240e-01 8.437611192735e-01 7.943096123365e-01 7.932140343508e-01 8.338837528206e-01 8.880308441890e-01 9.279029277307e-01 9.394068244224e-01 9.248496485157e-01 9.007760562209e-01 8.905094538809e-01 9.101562224788e-01 9.559666660262e-01 1.006529745597e+00 1.036358716253e+00 1.027598700035e+00 9.761182366253e-01 8.948106800187e-01 8.153731098293e-01 7.817190160881e-01 8.216322616936e-01 9.185268019280e-01 1.028606444503e+00 1.112274343399e+00 1.145526204386e+00 1.120551687752e+00 1.044985953229e+00 9.416060105221e-01 8.466600703120e-01 7.998595542834e-01 8.190666015619e-01 8.842804246003e-01 9.582461776931e-01 1.012391199177e+00 1.034559505436e+00 1.027006989570e+00 1.001665952395e+00 9.733707071468e-01 9.520369761280e-01 9.374214080819e-01 9.208611602808e-01 8.929299883490e-01 8.516558188377e-01 8.073042019541e-01 7.806898730278e-01 7.913567160380e-01 8.400786528114e-01 9.053369541347e-01 9.573485937134e-01 9.721020414934e-01 9.382846376721e-01 8.609401847633e-01 7.652088097389e-01 6.976250842389e-01 7.062478765137e-01 7.926030887389e-01 9.087566274160e-01 1.002825998909e+00 1.040827349741e+00 1.008476823713e+00 9.119397923042e-01 7.829676384945e-01 6.877607092114e-01 7.067508220210e-01 8.449308191146e-01 1.027724195633e+00 1.185660187591e+00 1.277008079723e+00 1.282493883464e+00 1.202650406301e+00 1.059547516126e+00 9.026116818715e-01 8.119064350085e-01 8.547385989987e-01 1.004724551418e+00 1.179166922393e+00 1.313775936330e+00 1.374014606796e+00 1.348678272106e+00 1.246663865002e+00 1.096858922356e+00 9.495158477446e-01 8.689811743202e-01 8.931354430611e-01 9.912219212780e-01 1.098654433956e+00 1.165918363811e+00 1.168373540134e+00 1.102298426728e+00 9.815531355870e-01 8.365929753853e-01 7.137283888468e-01 6.620610550206e-01 6.928156019602e-01 7.642973804861e-01 8.266954441413e-01 8.506116120855e-01 8.271870026358e-01 7.635863256849e-01 6.805025765623e-01 6.099979596655e-01 5.859798465294e-01 6.210749818683e-01 6.964280637053e-01 7.834423477733e-01 8.619669290673e-01 9.221566809463e-01 9.608576068045e-01 9.783636520602e-01 9.766744681552e-01 9.594958397508e-01 9.336248162416e-01 9.104153087625e-01 9.050169027350e-01 9.307225082144e-01 9.904722635731e-01 1.073191009963e+00 1.158672637893e+00 1.225321136617e+00 1.255652400860e+00 1.239589178038e+00 1.206301315862e+00
 3.180220981043e+00 3.181388923226e+00 3.182509500924e+00 3.183863666624e+00 3.185658147681e+00 3.187855670947e+00 3.190162472240e+00 3.192238919439e+00 3.193917225368e+00 3.195241237547e+00 3.196405006454e+00 3.197669824245e+00 3.199266495864e+00 3.201257013292e+00 3.203488102761e+00 3.205687297789e+00 3.207636478639e+00 3.209254404894e+00 3.210580850986e+00 3.211748774460e+00 3.213003532662e+00 3.214591653889e+00 3.216596091652e+00 3.218849371427e+00 3.221028707251e+00 3.222886305513e+00 3.224361294106e+00 3.225582087997e+00 3.226770643008e+00 3.228171276033e+00 3.229934545236e+00 3.232041845283e+00 3.234301868484e+00 3.236443495541e+00 3.238247960363e+00 3.239646343736e+00 3.240781974804e+00 3.241961052151e+00 3.243480885359e+00 3.245450340206e+00 3.247712553592e+00 3.249965529179e+00 3.251963550383e+00 3.253613421427e+00 3.254966222906e+00 3.256178594853e+00 3.257464983928e+00 3.259031533140e+00 3.260981072218e+00 3.263231985775e+00 3.265532126515e+00 3.267555419575e+00 3.269106258643e+00 3.270255174369e+00 3.271326257074e+00 3.272713917066e+00 3.274595753617e+00 3.276851167108e+00 3.279174506012e+00 3.281280835128e+00 3.283060154267e+00 3.284554638128e+00 3.285901417435e+00 3.287258424544e+00 3.288772838551e+00 3.290559424717e+00 3.292648273179e+00 3.294929609734e+00 3.297136085858e+00 3.298984016422e+00 3.300367028398e+00 3.301482121045e+00 3.302711201964e+00 3.304369151858e+00 3.306481838436e+00 3.308799188304e+00 3.310969705021e+00 3.312789751822e+00 3.314302500685e+00 3.315703515582e+00 3.317161507983e+00 3.318712927261e+00 3.320317394386e+00 3.321972942712e+00 3.323749953115e+00 3.325695526535e+00 3.327704733331e+00 3.329532928729e+00 3.330940911770e+00 3.331918274295e+00 3.332766381975e+00 3.333942328377e+00 3.335749834079e+00 3.338083819262e+00 3.340466405595e+00 3.342375784179e+00 3.343588657193e+00 3.344342146322e+00 3.345178003373e+00 3.346571543525e+00 3.348625262830e+00 3.351026843993e+00 3.353305470894e+00 3.355144553166e+00 3.356549148887e+00 3.357790662909e+00 3.359162553636e+00 3.360796398433e+00 3.362621725247e+00 3.364487532139e+00 3.366316163160e+00 3.368146187442e+00 3.370025340073e+00 3.371908918641e+00 3.373632555556e+00 3.375046455551e+00 3.376172740112e+00 3.377267381877e+00 3.378691224135e+00 3.380651612434e+00 3.383004258639e+00 3.385309972520e+00 3.387098857506e+00 3.388193823235e+00 3.388853033460e+00 3.389645285427e+00 3.391082128397e+00 3.393299561924e+00 3.395954845946e+00 3.398446479532e+00 3.400292190640e+00 3.401408044036e+00 3.402136587132e+00 3.403029742810e+00 3.404522904446e+00 3.406677429741e+00 3.409184018122e+00 3.411569004442e+00 3.413451769004e+00 3.414736190832e+00 3.415652263405e+00 3.416599591152e+00 3.417936855905e+00 3.419785997448e+00 3.421988718294e+00 3.424216450380e+00 3.426142399248e+00 3.427627676581e+00 3.428785341192e+00 3.429894569940e+00 3.431219178162e+00 3.432872411054e+00 3.434791239682e+00 3.436776669776e+00 3.438633254716e+00 3.440255284289e+00 3.441665106602e+00 3.442962759375e+00 3.444284601677e+00 3.445745283441e+00 3.447398043446e+00 3.449198812370e+00 3.451033669208e+00 3.452786031118e+00 3.454379385423e+00 3.455836619650e+00 3.457263461258e+00 3.458768542871e+00 3.460399435579e+00 3.462111972821e+00 3.463837096872e+00 3.465508071054e+00 3.467102420630e+00 3.468646089600e+00 3.470171879054e+00 3.471698174551e+00 3.473231093637e+00 3.474781613248e+00 3.476354962927e+00 3.477947116126e+00 3.479545221315e+00 3.481134740551e+00 3.482702512060e+00 3.484246490258e+00 3.485783898601e+00 3.487328235604e+00 3.488880010493e+00 3.490441440859e+00 3.492008937532e+00 3.493582287789e+00 3.495143785247e+00 3.496700418329e+00 3.498248154205e+00 3.499786804022e+00 3.501328590923e+00 3.502875028299e+00 3.504425590507e+00 3.505974122366e+00 3.507520196840e+00 3.509062501735e+00 3.510598601105e+00 3.512137346862e+00 3.513674860987e+00 3.515212526517e+00 3.516744493091e+00 3.518269501312e+00 3.519787948965e+00 3.521304858814e+00 3.522825772015e+00 3.524349475164e+00 3.525865368793e+00 3.527372927232e+00 3.528878122346e+00 3.530388434176e+00 3.531904470604e+00 3.533426219037e+00 3.534938408033e+00 3.536442427682e+00 3.537943022086e+00 3.539450865675e+00 3.540957024518e+00 3.542457030536e+00 3.543945370499e+00 3.545427917630e+00 3.546912071278e+00 3.548398420378e+00 3.549886492577e+00 3.551368046186e+00 3.552844322433e+00 3.554321333427e+00 3.555804935410e+00 3.557288276007e+00 3.558765963215e+00 3.560237196036e+00 3.561701806017e+00 3.563167165135e+00 3.564632287777e+00 3.566095618551e+00 3.567549690616e+00 3.568998164816e+00 3.570449003731e+00 3.571898778149e+00 3.573349836287e+00 3.574801383394e+00 3.576242858461e+00 3.577684120618e+00 3.579126750181e+00 3.580569121531e+00 3.582004479538e+00 3.583439719644e+00 3.584867172214e+00 3.586290274848e+00 3.587713803445e+00 3.589136663012e+00 3.590552886232e+00 3.591967079981e+00 3.593382300664e+00 3.594793494729e+00 3.596204060314e+00 3.597612728377e+00 3.599015645527e+00 3.600413052923e+00 3.601812677868e+00 3.603207657405e+00 3.604596826235e+00 3.605984374945e+00 3.607369852431e+00 3.608752484515e+00 3.610133254475e+00 3.611512115587e+00 3.612886332506e+00 3.614257913317e+00 3.615628960173e+00 3.616994626978e+00 3.618355380002e+00 3.619716038515e+00 3.621073559751e+00 3.622424955422e+00 3.623776088060e+00 3.625124889508e+00 3.626467092139e+00 3.627809385262e+00 3.629148358627e+00 3.630484257795e+00 3.631816451439e+00 3.633146282476e+00 3.634470925346e+00 3.635792461624e+00 3.637112289499e+00 3.638426807882e+00 3.639738822429e+00 3.641049268699e+00 3.642354965713e+00 3.643655101824e+00 3.644953452429e+00 3.646250679220e+00 3.647541257067e+00 3.648830387152e+00 3.650114925113e+00 3.651395050106e+00 3.652671707429e+00 3.653949773440e+00 3.655221385215e+00 3.656487519467e+00 3.657752546783e+00 3.659012063573e+00 3.660269719120e+00 3.661522094530e+00 3.662772501996e+00 3.664018166239e+00 3.665261751866e+00 3.666499736946e+00 3.667731644559e+00 3.668963248071e+00 3.670189502278e+00 3.671410639469e+00 3.672629339289e+00 3.673847023240e+00 3.675056365938e+00 3.676263367896e+00 3.677468038092e+00 3.678666235604e+00 3.679858025682e+00 3.681048771811e+00 3.682236114166e+00 3.683416921957e+00 3.684595394053e+00 3.685772510272e+00 3.686942164617e+00 3.688109616481e+00 3.689270702907e+00 3.690428682776e+00 3.691579263050e+00 3.692727885741e+00 3.693871188278e+00 3.695014375192e+00 3.696149931656e+00 3.697282132464e+00 3.698409316455e+00 3.699531982088e+00 3.700647335404e+00 3.701761442146e+00 3.702868138991e+00 3.703973214734e+00 3.705071681896e+00 3.706168098014e+00 3.707257279574e+00 3.708343210003e+00 3.709422362448e+00 3.710496987964e+00 3.711566444371e+00 3.712632308352e+00 3.713691559560e+00 3.714747606201e+00 3.715799115538e+00 3.716844383241e+00 3.717884847106e+00 3.718919585673e+00 3.719949931561e+00 3.720975132872e+00 3.721995704789e+00 3.723009672357e+00 3.724019062462e+00 3.725024288698e+00 3.726024537019e+00 3.727019798637e+00 3.728007533881e+00 3.728989357695e+00 3.729966923159e+00 3.730942633476e+00 3.731909491452e+00 3.732870601838e+00 3.733826851147e+00 3.734777747614e+00 3.735723438291e+00 3.736661699678e+00 3.737594885191e+00 3.738523843207e+00 3.739447099012e+00 3.740363401620e+00 3.741273529391e+00 3.742178390855e+00 3.743077518419e+00 3.743971286135e+00 3.744859875830e+00 3.745743245592e+00 3.746618261546e+00 3.747488530680e+00 3.748350703086e+00 3.749204781064e+00 3.750056810143e+00 3.750901644020e+00 3.751742071293e+00 3.752575524868e+00 3.753402238740e+00 3.754221154023e+00 3.755035250932e+00 3.755841619317e+00 3.756643670374e+00 3.757442937889e+00 3.758231152839e+00 3.759017005877e+00 3.759791619039e+00 3.760562053578e+00 3.761325376934e+00 3.762084638196e+00 3.762835830035e+00 3.763579461249e+00 3.764319019510e+00 3.765047035027e+00 3.765771867687e+00 3.766489789995e+00 3.767197719560e+00 3.767903708288e+00 3.768598940664e+00 3.769285209902e+00 3.769968028668e+00 3.770642777852e+00 3.771310489466e+00 3.771970904643e+00 3.772626010829e+00 3.773270038761e+00 3.773908568853e+00 3.774540098302e+00 3.775166257540e+00 3.775784008739e+00 3.776397146705e+00 3.776999118804e+00 3.777595148686e+00 3.778180642767e+00 3.778762985169e+00 3.779336185957e+00 3.779902950795e+00 3.780463101117e+00 3.781012649009e+00 3.781552080372e+00 3.782086477468e+00 3.782614170603e+00 3.783132721137e+00 3.783643127378e+00 3.784146275282e+00 3.784640260768e+00 3.785127302447e+00 3.785604883155e+00 3.786074228871e+00 3.786537723320e+00 3.786990465649e+00 3.787437107284e+00 3.787875156775e+00 3.788302922400e+00 3.788723006846e+00 3.789134668115e+00 3.789535458078e+00 3.789931452891e+00 3.790319192706e+00 3.790694606363e+00 3.791064723112e+00 3.791423408823e+00 3.791772879074e+00 3.792115808735e+00 3.792452026669e+00 3.792775178768e+00 3.793090717073e+00 3.793398443574e+00 3.793696492713e+00 3.793984535163e+00 3.794265587390e+00 3.794536612331e+00 3.794797017879e+00 3.795045764627e+00 3.795289329160e+00 3.795521524334e+00 3.795742908767e+00 3.795957678854e+00 3.796160757904e+00 3.796353158952e+00 3.796536212529e+00 3.796712269736e+00 3.796875472468e+00 3.797031325985e+00 3.797177082704e+00 3.797312756315e+00 3.797436944232e+00 3.797551449581e+00 3.797656439883e+00 3.797754349768e+00 3.797836573938e+00 3.797911109546e+00 3.797973916017e+00 3.798027383794e+00 3.798070112711e+00 3.798102268696e+00 3.798121901130e+00 3.798134694839e+00 3.798132880289e+00 3.798122485719e+00 3.798104359995e+00 3.798069170517e+00 3.798026214539e+00 3.797972649243e+00 3.797903708876e+00 3.797832186464e+00 3.797744349887e+00 3.797642273927e+00 3.797533102015e+00 3.797412407864e+00 3.797277875890e+00 3.797133322268e+00 3.796977382470e+00 3.796810195760e+00 3.796628663422e+00 3.796436466299e+00 3.796234793779e+00 3.796017986823e+00 3.795790708543e+00 3.795554694936e+00 3.795300508572e+00 3.795038909676e+00 3.794763703683e+00 3.794475652662e+00 3.794176778916e+00 3.793862081211e+00 3.793537445493e+00 3.793200565402e+00 3.792850075364e+00 3.792488111600e+00 3.792111876099e+00 3.791721632781e+00 3.791322022953e+00 3.790907963122e+00 3.790479658766e+00 3.790039629512e+00 3.789586303845e+00 3.789118188814e+00 3.788639942989e+00 3.788145378391e+00 3.787640165908e+00 3.787121206164e+00 3.786585063653e+00 3.786039371039e+00 3.785478409741e+00 3.784904591788e+00 3.784316504597e+00 3.783712187184e+00 3.783096674455e+00 3.782465414854e+00 3.781820079638e+00 3.781161147431e+00 3.780487005936e+00 3.779800268800e+00 3.779098065181e+00 3.778383545242e+00 3.777651216507e+00 3.776905395619e+00 3.776146146812e+00 3.775370743267e+00 3.774580489675e+00 3.773775879515e+00 3.772957073780e+00 3.772121590878e+00 3.771272129707e+00 3.770406505775e+00 3.769524409578e+00 3.768629948693e+00 3.767719390616e+00 3.766790140136e+00 3.765849030960e+00 3.764890938560e+00 3.763917720181e+00 3.762928478125e+00 3.761922052423e+00 3.760902768522e+00 3.759863802267e+00 3.758810976561e+00 3.757741940056e+00 3.756652924988e+00 3.755552072385e+00 3.754433260235e+00 3.753297025843e+00 3.752146227437e+00 3.750977946678e+00 3.749792230409e+00 3.748590736267e+00 3.747370476811e+00 3.746135563468e+00 3.744881804090e+00 3.743611573056e+00 3.742324493997e+00 3.741018980575e+00 3.739698421348e+00 3.738359766049e+00 3.737001019688e+00 3.735626583542e+00 3.734234337185e+00 3.732822928124e+00 3.731396631052e+00 3.729948781312e+00 3.728487493512e+00 3.727002752922e+00 3.725502874506e+00 3.723983763401e+00 3.722447560452e+00 3.720892129496e+00 3.719318989077e+00 3.717726985420e+00 3.716115902443e+00 3.714485616710e+00 3.712836318839e+00 3.711168596177e+00 3.709482469787e+00 3.707776651878e+00 3.706051046863e+00 3.704308619436e+00 3.702543930486e+00 3.700760954444e+00 3.698957953393e+00 3.697135721475e+00 3.695293213463e+00 3.693432097852e+00 3.691550055071e+00 3.689647313958e+00 3.687727559449e+00 3.685785329277e+00 3.683822680877e+00 3.681839862261e+00 3.679838605815e+00 3.677815248284e+00 3.675771218149e+00 3.673707716529e+00 3.671622999121e+00 3.669516050586e+00 3.667389293150e+00 3.665241847144e+00 3.663074807358e+00 3.660884065321e+00 3.658671707127e+00 3.656440462728e+00 3.654186411184e+00 3.651910351663e+00 3.649614601087e+00 3.647294603092e+00 3.644953843183e+00 3.642590851434e+00 3.640207510709e+00 3.637799261300e+00 3.635372492763e+00 3.632921539816e+00 3.630448946308e+00 3.627953957474e+00 3.625436189358e+00 3.622895738467e+00 3.620332090373e+00 3.617747744845e+00 3.615139194639e+00 3.612507008476e+00 3.609854633007e+00 3.607175322937e+00 3.604474849549e+00 3.601751723815e+00 3.599003969676e+00 3.596234514345e+00 3.593441178703e+00 3.590623121466e+00 3.587780714311e+00 3.584915777112e+00 3.582028035837e+00 3.579116647211e+00 3.576179754553e+00 3.573220687154e+00 3.570235488955e+00 3.567226251817e+00 3.564193985687e+00 3.561136849814e+00 3.558056510788e+00 3.554949965936e+00 3.551820169045e+00 3.548664393645e+00 3.545484933311e+00 3.542280660109e+00 3.539050609694e+00 3.535797448506e+00 3.532516491846e+00 3.529215184779e+00 3.525885497776e+00 3.522529636139e+00 3.519152032889e+00 3.515746251449e+00 3.512315315024e+00 3.508860952842e+00 3.505379725902e+00 3.501873084794e+00 3.498340218206e+00 3.494783648678e+00 3.491199101415e+00 3.487589360843e+00 3.483955636242e+00 3.480294027543e+00 3.476607455139e+00 3.472894476853e+00 3.469155640292e+00 3.465391645909e+00 3.461599649333e+00 3.457783807045e+00 3.453940508049e+00 3.450071962898e+00 3.446176671803e+00 3.442253847472e+00 3.438306902556e+00 3.434330573460e+00 3.430331200986e+00 3.426303784786e+00 3.422249389479e+00 3.418170249334e+00 3.414062193700e+00 3.409929068058e+00 3.405770848443e+00 3.401582130489e+00 3.397370861867e+00 3.393128749709e+00 3.388865254945e+00 3.384572196298e+00 3.380249890364e+00 3.375905636813e+00 3.371530904261e+00 3.367133761677e+00 3.362707246752e+00 3.358252794208e+00 3.353773989356e+00 3.349266132879e+00 3.344735475398e+00 3.340173823563e+00 3.335588959726e+00 3.330974813741e+00 3.326333711520e+00 3.321668493236e+00 3.316974669674e+00 3.312256689086e+00 3.307509635900e+00 3.302736128868e+00 3.297938710924e+00 3.293111369158e+00 3.288261974335e+00 3.283381873520e+00 3.278477036811e+00 3.273546749503e+00 3.268587143014e+00 3.263605706679e+00 3.258591963274e+00 3.253558706124e+00 3.248495391720e+00 3.243405780600e+00 3.238292756308e+00 3.233149649771e+00 3.227985741374e+00 3.222791469804e+00 3.217575609122e+00 3.212332797314e+00 3.207062644316e+00 3.201769602017e+00 3.196447830086e+00 3.191103263865e+00 3.185732026889e+00 3.180336269586e+00 3.174917169063e+00 3.169468975185e+00 3.164000737296e+00 3.158503155349e+00 3.152982719779e+00 3.147439109622e+00 3.141868878363e+00 3.136278122177e+00 3.130657707733e+00 3.125018631558e+00 3.119353280056e+00 3.113664049028e+00 3.107953324146e+00 3.102215004137e+00 3.096459545754e+00 3.090673768641e+00 3.084871356907e+00 3.079043120340e+00 3.073191023056e+00 3.067320051699e+00 3.061423122348e+00 3.055506279666e+00 3.049565090487e+00 3.043605392294e+00 3.037623392282e+00 3.031618221681e+00 3.025593448205e+00 3.019547012592e+00 3.013483145790e+00 3.007394783372e+00 3.001287504762e+00 2.995162111193e+00 2.989012869788e+00 2.982848383448e+00 2.976661076722e+00 2.970459228365e+00 2.964233625212e+00 2.957993223362e+00 2.951732858704e+00 2.945452547078e+00 2.939159341150e+00 2.932845136371e+00 2.926519057211e+00 2.920169634188e+00 2.913807739920e+00 2.907429785489e+00 2.901033351529e+00 2.894624553316e+00 2.888196872783e+00 2.881757703387e+00 2.875302801652e+00 2.868833162001e+00 2.862350717627e+00 2.855851920610e+00 2.849343233842e+00 2.842819077623e+00 2.836286211937e+00 2.829738464870e+00 2.823177397682e+00 2.816607921309e+00 2.810025830781e+00 2.803434755553e+00 2.796832552472e+00 2.790222066003e+00 2.783601125624e+00 2.776969595936e+00 2.770334023810e+00 2.763684743973e+00 2.757032320546e+00 2.750369087137e+00 2.743701427888e+00 2.737026340453e+00 2.730345236267e+00 2.723658322431e+00 2.716964302660e+00 2.710270031497e+00 2.703566878530e+00 2.696862567183e+00 2.690154215245e+00 2.683442195559e+00 2.676730101986e+00 2.670010953014e+00 2.663296805308e+00 2.656576164118e+00 2.649858048701e+00 2.643137809842e+00 2.636418156479e+00 2.629700803666e+00 2.622981146798e+00 2.616266129069e+00 2.609548633824e+00 2.602837560857e+00 2.596127872411e+00 2.589420003462e+00 2.582720329218e+00 2.576020020441e+00 2.569329639982e+00 2.562638475565e+00 2.555958068117e+00 2.549282137434e+00 2.542612067116e+00 2.535951050511e+00 2.529293538539e+00 2.522647405841e+00 2.516005829749e+00 2.509375554134e+00 2.502752815293e+00 2.496140357224e+00 2.489539683531e+00 2.482944058718e+00 2.476364518984e+00 2.469789755535e+00 2.463233445535e+00 2.456684102460e+00 2.450150789941e+00 2.443629855757e+00 2.437117613211e+00 2.430624247897e+00 2.424138824144e+00 2.417672604718e+00 2.411214863750e+00 2.404777194371e+00 2.398352594717e+00 2.391941360890e+00 2.385548816531e+00 2.379166893637e+00 2.372807657534e+00 2.366458062181e+00 2.360130668221e+00 2.353815395415e+00 2.347519737007e+00 2.341241959109e+00 2.334977955434e+00 2.328738824276e+00 2.322508694021e+00 2.316303708897e+00 2.310110318886e+00 2.303937545496e+00 2.297781995799e+00 2.291645586061e+00 2.285528819507e+00 2.279424985393e+00 2.273348050928e+00 2.267278614196e+00 2.261236301223e+00 2.255207549092e+00 2.249197896275e+00 2.243205593739e+00 2.237230023739e+00 2.231279590578e+00 2.225335627915e+00 2.219418084316e+00 2.213511461121e+00 2.207626657062e+00 2.201754364591e+00 2.195899738940e+00 2.190063993566e+00 2.184238283790e+00 2.178435751964e+00 2.172638541299e+00 2.166865145254e+00 2.161096432168e+00 2.155348980543e+00 2.149610905048e+00 2.143885225347e+00 2.138176638152e+00 2.132471560297e+00 2.126788115921e+00 2.121103296551e+00 2.115439178672e+00 2.109776475526e+00 2.104126213238e+00 2.098482331348e+00 2.092841010173e+00 2.087214905110e+00 2.081582770657e+00 2.075967598955e+00 2.070343520099e+00 2.064734584311e+00 2.059118149904e+00 2.053509453558e+00 2.047897984662e+00 2.042283744218e+00 2.036676371595e+00 2.031054827367e+00 2.025440627966e+00 2.019811656836e+00 2.014186796733e+00 2.008546667735e+00 2.002904749459e+00 1.997254480974e+00 1.991588935020e+00 1.985918815292e+00 1.980228616200e+00 1.974538571049e+00 1.968818262117e+00 1.963096592051e+00 1.957349054268e+00 1.951588317407e+00 1.945809131215e+00 1.940006969731e+00 1.934190400682e+00 1.928341358392e+00 1.922482634749e+00 1.916586617615e+00 1.910676473197e+00 1.904730068533e+00 1.898760609518e+00 1.892761607176e+00 1.886732134170e+00 1.880676476988e+00 1.874578914089e+00 1.868460658412e+00 1.862294791816e+00 1.856106206238e+00 1.849870225492e+00 1.843606915988e+00 1.837299788333e+00 1.830955275138e+00 1.824573428386e+00 1.818142590142e+00 1.811682392057e+00 1.805167273496e+00 1.798622843319e+00 1.792019649321e+00 1.785383612148e+00 1.778693901889e+00 1.771963190602e+00 1.765186919354e+00 1.758358002515e+00 1.751491391281e+00 1.744563591362e+00 1.737604151068e+00 1.730578886830e+00 1.723520213772e+00 1.716402972869e+00 1.709242026947e+00 1.702032738450e+00 1.694767075566e+00 1.687465593138e+00 1.680097621295e+00 1.672700532284e+00 1.665238681664e+00 1.657743872354e+00 1.650190842900e+00 1.642594568932e+00 1.634956885881e+00 1.627262870572e+00 1.619540742703e+00 1.611755339646e+00 1.603946291621e+00 1.596081157274e+00 1.588185815578e+00 1.580245902731e+00 1.572267619883e+00 1.564261849372e+00 1.556207354574e+00 1.548137489178e+00 1.540019669380e+00 1.531889373974e+00 1.523716492357e+00 1.515528820402e+00 1.507315447885e+00 1.499078668564e+00 1.490832982937e+00 1.482558736653e+00 1.474289781225e+00 1.465990657477e+00 1.457703699340e+00 1.449395958930e+00 1.441099804069e+00 1.432804120734e+00 1.424510104922e+00 1.416233460278e+00 1.407957061491e+00 1.399714116689e+00 1.391475284562e+00 1.383275511530e+00 1.375092896485e+00 1.366950106295e+00 1.358840448872e+00 1.350773557880e+00 1.342751588275e+00 1.334775599625e+00 1.326862967437e+00 1.318998321977e+00 1.311209297045e+00 1.303475553069e+00 1.295827611623e+00 1.288246342145e+00 1.280754706951e+00 1.273350631296e+00 1.266032555260e+00 1.258823323856e+00 1.251700970503e+00 1.244705104766e+00 1.237799838012e+00 1.231031216603e+00 1.224369584370e+00 1.217843117822e+00 1.211448589372e+00 1.205181393558e+00 1.199070274962e+00 1.193081935227e+00 1.187270625597e+00 1.181586525754e+00 1.176086382014e+00 1.170730215257e+00 1.165548747249e+00 1.160540249040e+00 1.155694193023e+00 1.151047837270e+00 1.146553715038e+00 1.142276365108e+00 1.138156985450e+00 1.134250206175e+00 1.130524350510e+00 1.126996583521e+00 1.123675577519e+00 1.120535623843e+00 1.117622482115e+00 1.114886190519e+00 1.112379978631e+00 1.110059286456e+00 1.107957567224e+00 1.106061142499e+00 1.104369643984e+00 1.102893230328e+00 1.101613505771e+00 1.100555778365e+00 1.099690577390e+00 1.099048900567e+00 1.098596958000e+00 1.098366391499e+00 1.098323118870e+00 1.098494825131e+00 1.098858897806e+00 1.099424566301e+00 1.100192303716e+00 1.101138738180e+00 1.102302164088e+00 1.103623713022e+00 1.105168337031e+00 1.106861100200e+00 1.108764329864e+00 1.110828808707e+00 1.113066995252e+00 1.115499010945e+00 1.118058512359e+00 1.120834089592e+00 1.123715667286e+00 1.126802923600e+00 1.130010206802e+00 1.133377296147e+00 1.136904265627e+00 1.140534381327e+00 1.144357253671e+00 1.148248530352e+00 1.152327235440e+00 1.156484948065e+00 1.160781986442e+00 1.165199103758e+00 1.169693080692e+00 1.174342665110e+00 1.179031484353e+00 1.183868880557e+00 1.188754420136e+00 1.193741830491e+00 1.198811423566e+00 1.203927007978e+00 1.209146484680e+00 1.214382359040e+00 1.219711829478e+00 1.225060860563e+00 1.230462124146e+00 1.235902561213e+00 1.241352239010e+00 1.246847204344e+00 1.252331556139e+00 1.257842354448e+00 1.263339438717e+00 1.268833461679e+00 1.274311851314e+00 1.279760665396e+00 1.285184033763e+00 1.290561591012e+00 1.295894673054e+00 1.301168165033e+00 1.306376412619e+00 1.311511756744e+00 1.316561643001e+00 1.321519755650e+00 1.326377054334e+00 1.331122381537e+00 1.335750311216e+00 1.340246938102e+00 1.344604016728e+00 1.348812691571e+00 1.352861596992e+00 1.356745297138e+00 1.360447966844e+00 1.363965189702e+00 1.367282993342e+00 1.370393113401e+00 1.373287873723e+00 1.375950738235e+00 1.378377724309e+00 1.380557381214e+00 1.382477291560e+00 1.384133437702e+00 1.385505662222e+00 1.386596026775e+00 1.387384191485e+00 1.387865798942e+00 1.388031543387e+00 1.387864642622e+00 1.387364620639e+00 1.386513444483e+00 1.385308531052e+00 1.383731043199e+00 1.381781419301e+00 1.379441824257e+00 1.376707711310e+00 1.373568030081e+00 1.370009354955e+00 1.366030626404e+00 1.361613029497e+00 1.356758038743e+00 1.351443052144e+00 1.345675028562e+00 1.339431647324e+00 1.332712656310e+00 1.325509158429e+00 1.317803999536e+00 1.309609542657e+00 1.300890902023e+00 1.291672820250e+00 1.281919484173e+00 1.271650210412e+00 1.260846229342e+00 1.249501628194e+00 1.237632073083e+00 1.225203269332e+00 1.212254587639e+00 1.198747607100e+00 1.184715112647e+00 1.170140188421e+00 1.155035475578e+00 1.139416019815e+00 1.123266641229e+00 1.106634315279e+00 1.089494520894e+00 1.071899356520e+00 1.053840999749e+00 1.035363578945e+00 1.016479528115e+00 9.972249433573e-01 9.776464337507e-01 9.577578990396e-01 9.376451615518e-01 9.173125996678e-01 8.968665309905e-01 8.763304368043e-01 8.558025664327e-01 8.353610071752e-01 8.150705679746e-01 7.950722836842e-01 7.754180969263e-01 7.562799866985e-01 7.377343315601e-01 7.199470314175e-01 7.030463022258e-01 6.871767005016e-01 6.725099272030e-01 6.591712968144e-01 6.473521272174e-01 6.371565211335e-01 6.287628760735e-01 6.222588889618e-01 6.177626849782e-01 6.153452054662e-01 6.150321817487e-01 6.168666326163e-01 6.207843855132e-01 6.267680660210e-01 6.347080780548e-01 6.445042710479e-01 6.560297639940e-01 6.691229974523e-01 6.836430022939e-01 6.994135350312e-01 7.162738712734e-01 7.340627572592e-01 7.526085472670e-01 7.717649688625e-01 7.913747265246e-01 8.112966520272e-01 8.313996702981e-01 8.515458956609e-01 8.716250293704e-01 8.915124238322e-01 9.111081596338e-01 9.303045941698e-01 9.490089998991e-01 9.671311809037e-01 9.845767322393e-01 1.001278068412e+00 1.017143832504e+00 1.032112452847e+00 1.046105724874e+00 1.059065509849e+00 1.070923437265e+00 1.081625673127e+00 1.091122932332e+00 1.099358548118e+00 1.106301693030e+00 1.111902061146e+00 1.116142180444e+00 1.118985836593e+00 1.120431622119e+00 1.120464639821e+00 1.119090296335e+00 1.116336494338e+00 1.112216026431e+00 1.106791534827e+00 1.100104957144e+00 1.092250990737e+00 1.083311273414e+00 1.073408944347e+00 1.062676844232e+00 1.051270164599e+00 1.039369118756e+00 1.027163863640e+00 1.014884016328e+00 1.002745514127e+00 9.910084512692e-01 9.799126396372e-01 9.697217562941e-01 9.606769863861e-01 9.530100902172e-01 9.469341261981e-01 9.426062330715e-01 9.401633971984e-01 9.396638621642e-01 9.411302039287e-01 9.445008722198e-01 9.496709567775e-01 9.564583704103e-01 9.646417641339e-01 9.739522270444e-01 9.840768400963e-01 9.946998919664e-01 1.005471685832e+00 1.016066742223e+00 1.026143095409e+00 1.035406295150e+00 1.043566302736e+00 1.050387989925e+00 1.055672204903e+00 1.059262988269e+00 1.061076563549e+00 1.061062147076e+00 1.059262310733e+00 1.055748644340e+00 1.050687021040e+00 1.044286272486e+00 1.037958732673e+00 1.030307090464e+00 1.021894758191e+00 1.013448699270e+00 1.005678825877e+00 9.990912763646e-01 9.938938979228e-01 9.899802010506e-01 9.869995634370e-01 9.845229861893e-01 9.822239390155e-01 9.799888473487e-01 9.779693250453e-01 9.765219867251e-01 9.760547175668e-01 9.768551152364e-01 9.789484196189e-01 9.820102943198e-01 9.854036659906e-01 9.883354907439e-01 9.900271416583e-01 9.899044020956e-01 9.877376787780e-01 9.836947462468e-01 9.782683563343e-01 9.721815027034e-01 9.662229101471e-01 9.610167045318e-01 9.468658039694e-01 8.991297121428e-01 8.375986422232e-01 7.931060384948e-01 7.914934709433e-01 8.332199307059e-01 8.928265147712e-01 9.391496765196e-01 9.511635765190e-01 9.233960745368e-01 8.670663107907e-01 8.088767683203e-01 7.828837292725e-01 8.091407927140e-01 8.757046185576e-01 9.496248950012e-01 9.996634859739e-01 1.007486700181e+00 9.700694827542e-01 8.997333131078e-01 8.228388139828e-01 7.733151639104e-01 7.743600280052e-01 8.192605776502e-01 8.785058121202e-01 9.233038156561e-01 9.388498734728e-01 9.267234645341e-01 9.026309258631e-01 8.893880099409e-01 9.037169860267e-01 9.436055120096e-01 9.893031274108e-01 1.016190630847e+00 1.006745910948e+00 9.570762025851e-01 8.804144532485e-01 8.085948850811e-01 7.841169281034e-01 8.311438442916e-01 9.307990939494e-01 1.040109623802e+00 1.121057600164e+00 1.150741900113e+00 1.122063685647e+00 1.043239889416e+00 9.376999482745e-01 8.424923711608e-01 7.977881547887e-01 8.205059187293e-01 8.888785902766e-01 9.647948173543e-01 1.019778758241e+00 1.042108607762e+00 1.034512414104e+00 1.009298858834e+00 9.814241870534e-01 9.605599895267e-01 9.459356110884e-01 9.283839409062e-01 8.982662103827e-01 8.538681421165e-01 8.063636242144e-01 7.781902435895e-01 7.904038209948e-01 8.436196239476e-01 9.145807130565e-01 9.717536543569e-01 9.900139975728e-01 9.574207420865e-01 8.786839613972e-01 7.789464617557e-01 7.057538484225e-01 7.102635539415e-01 7.967560034266e-01 9.163286563720e-01 1.014828315824e+00 1.056652428747e+00 1.026549045200e+00 9.301432304622e-01 7.989971966700e-01 6.998221845491e-01 7.156643389332e-01 8.544963439430e-01 1.040686825063e+00 1.202355744896e+00 1.295986658815e+00 1.301043759378e+00 1.217126895430e+00 1.065739071211e+00 8.968790882423e-01 7.954374368393e-01 8.378138143187e-01 9.969488346665e-01 1.182388963256e+00 1.325489931566e+00 1.389737518065e+00 1.362633989488e+00 1.252039920008e+00 1.086296125188e+00 9.173381006942e-01 8.182268521785e-01 8.399753783322e-01 9.503948758264e-01 1.073785294189e+00 1.153997493493e+00 1.163674828611e+00 1.097777941302e+00 9.694647490050e-01 8.094581023806e-01 6.679700662429e-01 6.060873484604e-01 6.443391977655e-01 7.323798760770e-01 8.100829174744e-01 8.440924344553e-01 8.247028842884e-01 7.598028110657e-01 6.726798009261e-01 6.007782783764e-01 5.842874624479e-01 6.350956280247e-01 7.264702273057e-01 8.239129450159e-01 9.052257557552e-01 9.609012537102e-01 9.899533263349e-01 9.963104910509e-01 9.862533447923e-01 9.670680266911e-01 9.469289303136e-01 9.352106070527e-01 9.416972277052e-01 9.732392735110e-01 1.029428191824e+00 1.100877917595e+00 1.171867937106e+00 1.225008463465e+00 1.245388785521e+00 1.224466539874e+00 1.189098188806e+00
 3.185834886711e+00 3.187011998815e+00 3.188145667262e+00 3.189512729236e+00 3.191319556764e+00 3.193529642372e+00 3.195845746015e+00 3.197933314503e+00 3.199621195655e+00 3.200956055606e+00 3.202132429130e+00 3.203408796073e+00 3.205013401223e+00 3.207010696976e+00 3.209248611166e+00 3.211458387495e+00 3.213419508828e+00 3.215046739204e+00 3.216380408242e+00 3.217558264936e+00 3.218819217684e+00 3.220416663891e+00 3.222431020839e+00 3.224695554506e+00 3.226886465183e+00 3.228754579607e+00 3.230239141497e+00 3.231468718995e+00 3.232668443321e+00 3.234079067721e+00 3.235850788766e+00 3.237968638623e+00 3.240238710784e+00 3.242390793144e+00 3.244204259929e+00 3.245613392002e+00 3.246758711724e+00 3.247945439897e+00 3.249473454091e+00 3.251450973579e+00 3.253722738888e+00 3.255986258432e+00 3.257995104444e+00 3.259654913043e+00 3.261016771486e+00 3.262238381756e+00 3.263532618622e+00 3.265109057867e+00 3.267067594075e+00 3.269328192833e+00 3.271638508537e+00 3.273670004882e+00 3.275231418109e+00 3.276389547617e+00 3.277469630522e+00 3.278864557133e+00 3.280754328576e+00 3.283017872530e+00 3.285351468629e+00 3.287468515902e+00 3.289257358810e+00 3.290760361501e+00 3.292116766545e+00 3.293480884768e+00 3.295003458769e+00 3.296798417680e+00 3.298897556634e+00 3.301187167350e+00 3.303404788081e+00 3.305260584507e+00 3.306653229855e+00 3.307778117472e+00 3.309015550471e+00 3.310680138382e+00 3.312800694139e+00 3.315125839885e+00 3.317306282798e+00 3.319137221554e+00 3.320661584118e+00 3.322070090150e+00 3.323534591733e+00 3.325093147203e+00 3.326705089279e+00 3.328369357813e+00 3.330157729354e+00 3.332113280922e+00 3.334132281387e+00 3.335969521491e+00 3.337385110168e+00 3.338371631174e+00 3.339226939246e+00 3.340411310141e+00 3.342226973252e+00 3.344571278565e+00 3.346962683017e+00 3.348881776119e+00 3.350104386202e+00 3.350864807623e+00 3.351707942301e+00 3.353109889330e+00 3.355171076130e+00 3.357582634339e+00 3.359872256300e+00 3.361720139519e+00 3.363134710085e+00 3.364383036628e+00 3.365763901386e+00 3.367405683894e+00 3.369240337428e+00 3.371115371762e+00 3.372953337218e+00 3.374791418074e+00 3.376678826449e+00 3.378570373270e+00 3.380302673752e+00 3.381726010412e+00 3.382861109277e+00 3.383962797129e+00 3.385392986606e+00 3.387359593558e+00 3.389718468054e+00 3.392033640228e+00 3.393832290530e+00 3.394935378598e+00 3.395603246211e+00 3.396399353714e+00 3.397840292794e+00 3.400063643512e+00 3.402725953888e+00 3.405227085487e+00 3.407083055532e+00 3.408208064296e+00 3.408941691886e+00 3.409842228458e+00 3.411339513694e+00 3.413499577405e+00 3.416015359391e+00 3.418408576119e+00 3.420301747008e+00 3.421594780372e+00 3.422517738710e+00 3.423471942963e+00 3.424814586388e+00 3.426669737879e+00 3.428881177511e+00 3.431115514686e+00 3.433049810798e+00 3.434543429751e+00 3.435707885922e+00 3.436824432335e+00 3.438154116512e+00 3.439812617020e+00 3.441736897714e+00 3.443728484409e+00 3.445592175764e+00 3.447222971905e+00 3.448640099417e+00 3.449944088053e+00 3.451269430507e+00 3.452737554023e+00 3.454396172800e+00 3.456203606053e+00 3.458047216512e+00 3.459805465918e+00 3.461406045376e+00 3.462869255669e+00 3.464302073728e+00 3.465812853279e+00 3.467448658741e+00 3.469167099779e+00 3.470898149580e+00 3.472574839847e+00 3.474175905219e+00 3.475725349206e+00 3.477256835786e+00 3.478788652381e+00 3.480325443778e+00 3.481882838521e+00 3.483461006628e+00 3.485059790633e+00 3.486663646162e+00 3.488257023990e+00 3.489831753220e+00 3.491380449102e+00 3.492923987855e+00 3.494472832590e+00 3.496029718952e+00 3.497595842679e+00 3.499168492716e+00 3.500746641138e+00 3.502313489504e+00 3.503873965583e+00 3.505427011789e+00 3.506970669525e+00 3.508518159729e+00 3.510068240249e+00 3.511623394398e+00 3.513175241867e+00 3.514726499933e+00 3.516273054669e+00 3.517813841613e+00 3.519356682753e+00 3.520898694587e+00 3.522440173529e+00 3.523975691794e+00 3.525505368575e+00 3.527028040043e+00 3.528547891361e+00 3.530072822939e+00 3.531599660288e+00 3.533118996571e+00 3.534630527239e+00 3.536139447784e+00 3.537654181660e+00 3.539173372727e+00 3.540697407477e+00 3.542213220011e+00 3.543720025240e+00 3.545223943831e+00 3.546734413517e+00 3.548243274754e+00 3.549746301921e+00 3.551236666466e+00 3.552722995092e+00 3.554208637982e+00 3.555697671933e+00 3.557188389463e+00 3.558672181009e+00 3.560151470435e+00 3.561628872536e+00 3.563116215320e+00 3.564600725905e+00 3.566080378161e+00 3.567554438967e+00 3.569020027440e+00 3.570486513296e+00 3.571954461657e+00 3.573419260699e+00 3.574874327221e+00 3.576324198009e+00 3.577777875226e+00 3.579227475518e+00 3.580679726194e+00 3.582132287267e+00 3.583573997946e+00 3.585017071429e+00 3.586460574205e+00 3.587903015356e+00 3.589340239116e+00 3.590774736721e+00 3.592203495098e+00 3.593625846905e+00 3.595050379281e+00 3.596473491169e+00 3.597889717491e+00 3.599303779096e+00 3.600719692660e+00 3.602130295640e+00 3.603540234031e+00 3.604948830691e+00 3.606350439149e+00 3.607748505013e+00 3.609147180931e+00 3.610540760612e+00 3.611929722608e+00 3.613315805152e+00 3.614700658557e+00 3.616082307448e+00 3.617462450825e+00 3.618839297230e+00 3.620211076276e+00 3.621582212718e+00 3.622951745147e+00 3.624314967559e+00 3.625674299999e+00 3.627033140064e+00 3.628387881449e+00 3.629738743624e+00 3.631086007147e+00 3.632433421229e+00 3.633772509205e+00 3.635111905699e+00 3.636449523509e+00 3.637781716776e+00 3.639110224409e+00 3.640437953838e+00 3.641759522161e+00 3.643077649734e+00 3.644395477041e+00 3.645704707356e+00 3.647013726740e+00 3.648319551997e+00 3.649622416708e+00 3.650918983486e+00 3.652213547423e+00 3.653505154301e+00 3.654792683619e+00 3.656077167375e+00 3.657356779048e+00 3.658633132509e+00 3.659906292915e+00 3.661177698976e+00 3.662444830834e+00 3.663706371996e+00 3.664965822478e+00 3.666219957343e+00 3.667471975617e+00 3.668719777464e+00 3.669964137599e+00 3.671204524798e+00 3.672440613717e+00 3.673674634526e+00 3.674899376543e+00 3.676124688577e+00 3.677344573430e+00 3.678559453532e+00 3.679771710530e+00 3.680982506218e+00 3.682185422062e+00 3.683384694575e+00 3.684582457810e+00 3.685773784928e+00 3.686958164253e+00 3.688141974109e+00 3.689320653735e+00 3.690494066306e+00 3.691665496626e+00 3.692832946538e+00 3.693994784632e+00 3.695154252849e+00 3.696308167220e+00 3.697457732043e+00 3.698598176357e+00 3.699738323402e+00 3.700872676461e+00 3.702006401471e+00 3.703134279758e+00 3.704255642200e+00 3.705374270147e+00 3.706485884821e+00 3.707593028537e+00 3.708696519879e+00 3.709793549681e+00 3.710887979254e+00 3.711976163252e+00 3.713062543144e+00 3.714141048314e+00 3.715215642289e+00 3.716284763622e+00 3.717347410034e+00 3.718405740561e+00 3.719459653618e+00 3.720509566162e+00 3.721552494710e+00 3.722592858740e+00 3.723626018693e+00 3.724655033045e+00 3.725676554146e+00 3.726694651011e+00 3.727706635298e+00 3.728715151131e+00 3.729716365040e+00 3.730713193716e+00 3.731705271395e+00 3.732691531172e+00 3.733673701445e+00 3.734648306647e+00 3.735615665141e+00 3.736580831693e+00 3.737541481707e+00 3.738493623532e+00 3.739441476172e+00 3.740382049485e+00 3.741318549305e+00 3.742248315524e+00 3.743172315639e+00 3.744090814262e+00 3.745004463463e+00 3.745911448931e+00 3.746812213907e+00 3.747707645981e+00 3.748596327905e+00 3.749478300648e+00 3.750356429977e+00 3.751227811177e+00 3.752093980314e+00 3.752952176460e+00 3.753805896238e+00 3.754651022834e+00 3.755487299261e+00 3.756322051819e+00 3.757148958343e+00 3.757970842908e+00 3.758787230526e+00 3.759594461924e+00 3.760395989693e+00 3.761190755677e+00 3.761977973653e+00 3.762761685658e+00 3.763541030655e+00 3.764310426825e+00 3.765076563861e+00 3.765832536301e+00 3.766581360341e+00 3.767324658505e+00 3.768064599825e+00 3.768793909346e+00 3.769517561344e+00 3.770236625487e+00 3.770943426071e+00 3.771647237779e+00 3.772343258392e+00 3.773030088972e+00 3.773714384362e+00 3.774387299450e+00 3.775052082981e+00 3.775712223696e+00 3.776364310010e+00 3.777008641882e+00 3.777646720384e+00 3.778277661547e+00 3.778898830961e+00 3.779514387313e+00 3.780120909452e+00 3.780723362956e+00 3.781318392008e+00 3.781905785310e+00 3.782483439953e+00 3.783054776663e+00 3.783615534968e+00 3.784171891112e+00 3.784720210959e+00 3.785259769305e+00 3.785795189190e+00 3.786318315955e+00 3.786832756103e+00 3.787339411258e+00 3.787840945138e+00 3.788332141338e+00 3.788816191399e+00 3.789292442588e+00 3.789757573429e+00 3.790217810268e+00 3.790667359892e+00 3.791107971956e+00 3.791542842462e+00 3.791966890038e+00 3.792384532016e+00 3.792792978436e+00 3.793192209167e+00 3.793583026734e+00 3.793964800677e+00 3.794335336924e+00 3.794702604582e+00 3.795058474499e+00 3.795403909886e+00 3.795742567167e+00 3.796070872944e+00 3.796389271762e+00 3.796700165561e+00 3.797003949138e+00 3.797296687553e+00 3.797579998872e+00 3.797854576037e+00 3.798119207763e+00 3.798375779218e+00 3.798622824131e+00 3.798859801405e+00 3.799087752211e+00 3.799302882119e+00 3.799511703909e+00 3.799709646269e+00 3.799896685945e+00 3.800076303512e+00 3.800244532580e+00 3.800401835746e+00 3.800550910396e+00 3.800689252918e+00 3.800817977620e+00 3.800936464343e+00 3.801047133518e+00 3.801144575346e+00 3.801232657123e+00 3.801309784928e+00 3.801377952727e+00 3.801437549434e+00 3.801482710512e+00 3.801518618302e+00 3.801542564899e+00 3.801557859227e+00 3.801561526388e+00 3.801553913456e+00 3.801536082964e+00 3.801508338893e+00 3.801466771975e+00 3.801416916544e+00 3.801357528626e+00 3.801282174237e+00 3.801198442678e+00 3.801102954349e+00 3.800994582380e+00 3.800879374659e+00 3.800750960625e+00 3.800605566318e+00 3.800455316101e+00 3.800291826282e+00 3.800114746935e+00 3.799927059569e+00 3.799727586207e+00 3.799516069046e+00 3.799292095570e+00 3.799053891927e+00 3.798809590981e+00 3.798549051622e+00 3.798275686723e+00 3.797994395562e+00 3.797695492191e+00 3.797387151448e+00 3.797067458086e+00 3.796732482666e+00 3.796386802591e+00 3.796026437930e+00 3.795653582605e+00 3.795270902638e+00 3.794872188778e+00 3.794462668990e+00 3.794038430462e+00 3.793600222168e+00 3.793150868435e+00 3.792688658872e+00 3.792211612506e+00 3.791722348444e+00 3.791218585819e+00 3.790700973283e+00 3.790172366963e+00 3.789627327282e+00 3.789071504173e+00 3.788501962418e+00 3.787914279028e+00 3.787316979593e+00 3.786704469619e+00 3.786077985719e+00 3.785437623733e+00 3.784781568759e+00 3.784112609321e+00 3.783427465950e+00 3.782730010579e+00 3.782016604187e+00 3.781289876126e+00 3.780546464420e+00 3.779791212566e+00 3.779021483152e+00 3.778233527441e+00 3.777432941035e+00 3.776617568242e+00 3.775787107161e+00 3.774939890340e+00 3.774079470420e+00 3.773202770593e+00 3.772310130045e+00 3.771404525699e+00 3.770480829106e+00 3.769541807145e+00 3.768587548209e+00 3.767617177617e+00 3.766631936387e+00 3.765629960342e+00 3.764613512077e+00 3.763580448070e+00 3.762530735190e+00 3.761464298643e+00 3.760383184645e+00 3.759284927955e+00 3.758170295103e+00 3.757039270363e+00 3.755889124106e+00 3.754725876764e+00 3.753545972471e+00 3.752346602702e+00 3.751132313347e+00 3.749901789099e+00 3.748651984712e+00 3.747386192266e+00 3.746102533219e+00 3.744803311606e+00 3.743483468082e+00 3.742149559211e+00 3.740796705471e+00 3.739426222948e+00 3.738038452070e+00 3.736633240806e+00 3.735207737503e+00 3.733768391510e+00 3.732307701388e+00 3.730829167479e+00 3.729334381834e+00 3.727819100200e+00 3.726288483294e+00 3.724736180462e+00 3.723166233712e+00 3.721579202429e+00 3.719971850173e+00 3.718347582208e+00 3.716704573779e+00 3.715040050686e+00 3.713358816487e+00 3.711656648121e+00 3.709936777402e+00 3.708197274546e+00 3.706439018220e+00 3.704659650146e+00 3.702861282493e+00 3.701045804266e+00 3.699207873194e+00 3.697351727964e+00 3.695474038053e+00 3.693577270955e+00 3.691659557020e+00 3.689724060340e+00 3.687766379249e+00 3.685788240273e+00 3.683792534157e+00 3.681772411309e+00 3.679733005330e+00 3.677674833854e+00 3.675594655266e+00 3.673494327007e+00 3.671372009618e+00 3.669230876640e+00 3.667065618029e+00 3.664880937955e+00 3.662674294541e+00 3.660448034103e+00 3.658200047595e+00 3.655927673520e+00 3.653636401598e+00 3.651323267716e+00 3.648987842112e+00 3.646629823442e+00 3.644250681514e+00 3.641849655541e+00 3.639425258146e+00 3.636980199655e+00 3.634512051347e+00 3.632019999066e+00 3.629509889388e+00 3.626973829345e+00 3.624415993270e+00 3.621835335661e+00 3.619232110867e+00 3.616605306744e+00 3.613954584311e+00 3.611284039081e+00 3.608587496996e+00 3.605868981728e+00 3.603128142141e+00 3.600360576881e+00 3.597571335275e+00 3.594758539806e+00 3.591922319386e+00 3.589063378450e+00 3.586179672570e+00 3.583271213636e+00 3.580338618079e+00 3.577381162023e+00 3.574401255622e+00 3.571398066614e+00 3.568369048059e+00 3.565316060461e+00 3.562238708107e+00 3.559135798068e+00 3.556008883861e+00 3.552858752157e+00 3.549681580082e+00 3.546481355643e+00 3.543254322638e+00 3.540003031415e+00 3.536727263745e+00 3.533425243761e+00 3.530098041389e+00 3.526747089203e+00 3.523368665708e+00 3.519968293757e+00 3.516539465830e+00 3.513083585056e+00 3.509606471585e+00 3.506099579834e+00 3.502568867876e+00 3.499012379054e+00 3.495429610773e+00 3.491820812407e+00 3.488185466551e+00 3.484525230790e+00 3.480837729736e+00 3.477123610712e+00 3.473385404796e+00 3.469619009813e+00 3.465826021897e+00 3.462007669543e+00 3.458162722079e+00 3.454290951731e+00 3.450392772557e+00 3.446468215648e+00 3.442516916939e+00 3.438538658469e+00 3.434535256764e+00 3.430501046465e+00 3.426445356468e+00 3.422357162436e+00 3.418245462993e+00 3.414106754670e+00 3.409938896935e+00 3.405747693622e+00 3.401524875716e+00 3.397278086956e+00 3.393004577961e+00 3.388701216958e+00 3.384373808432e+00 3.380015788297e+00 3.375635861563e+00 3.371223840243e+00 3.366784365771e+00 3.362321137200e+00 3.357827539275e+00 3.353309720697e+00 3.348762508984e+00 3.344186822513e+00 3.339587092569e+00 3.334956226807e+00 3.330302743758e+00 3.325617301442e+00 3.320908253825e+00 3.316169044530e+00 3.311403020566e+00 3.306611660475e+00 3.301791183342e+00 3.296945337380e+00 3.292070368736e+00 3.287168784933e+00 3.282240589307e+00 3.277283241676e+00 3.272304461318e+00 3.267291381901e+00 3.262254617423e+00 3.257191319076e+00 3.252098399201e+00 3.246981740298e+00 3.241833099235e+00 3.236664054209e+00 3.231464348936e+00 3.226237807009e+00 3.220986001381e+00 3.215704325749e+00 3.210399961445e+00 3.205066765095e+00 3.199708889174e+00 3.194323506759e+00 3.188910958199e+00 3.183474977264e+00 3.178007933539e+00 3.172518655405e+00 3.167001891930e+00 3.161458595056e+00 3.155892399222e+00 3.150295057094e+00 3.144677640243e+00 3.139029220786e+00 3.133358662427e+00 3.127661888693e+00 3.121939310427e+00 3.116194950219e+00 3.110419839618e+00 3.104624821018e+00 3.098802329575e+00 3.092956492375e+00 3.087087030231e+00 3.081188928646e+00 3.075273391366e+00 3.069326759396e+00 3.063361351272e+00 3.057370472080e+00 3.051353471283e+00 3.045317103843e+00 3.039254308156e+00 3.033169561601e+00 3.027060446191e+00 3.020931754863e+00 3.014779803619e+00 3.008603024761e+00 3.002405308816e+00 2.996186597390e+00 2.989947025885e+00 2.983682711061e+00 2.977399725789e+00 2.971095853539e+00 2.964768186795e+00 2.958423406725e+00 2.952055050959e+00 2.945670008137e+00 2.939261576316e+00 2.932836058151e+00 2.926390529308e+00 2.919923879785e+00 2.913442596583e+00 2.906939035557e+00 2.900421186101e+00 2.893882055417e+00 2.887325763189e+00 2.880754697908e+00 2.874163192759e+00 2.867557630116e+00 2.860933340195e+00 2.854295002582e+00 2.847640898126e+00 2.840969077526e+00 2.834284631403e+00 2.827582644716e+00 2.820868845505e+00 2.814137977541e+00 2.807398206404e+00 2.800641555964e+00 2.793870643554e+00 2.787090176916e+00 2.780296736147e+00 2.773491042302e+00 2.766674176303e+00 2.759848507096e+00 2.753010440615e+00 2.746159821385e+00 2.739303187719e+00 2.732435220032e+00 2.725559592889e+00 2.718673775913e+00 2.711780972769e+00 2.704879546588e+00 2.697972153887e+00 2.691057134246e+00 2.684132597994e+00 2.677207697318e+00 2.670273672109e+00 2.663336185853e+00 2.656393994187e+00 2.649446946642e+00 2.642497889844e+00 2.635541571361e+00 2.628588941040e+00 2.621628444031e+00 2.614669172570e+00 2.607707292345e+00 2.600744497544e+00 2.593782736488e+00 2.586817760689e+00 2.579856293145e+00 2.572892356338e+00 2.565933614739e+00 2.558974397582e+00 2.552017182033e+00 2.545065984796e+00 2.538114998059e+00 2.531170938109e+00 2.524227102609e+00 2.517292663750e+00 2.510361803986e+00 2.503437110452e+00 2.496518443285e+00 2.489603626287e+00 2.482700362949e+00 2.475800316767e+00 2.468910740666e+00 2.462028550801e+00 2.455156431059e+00 2.448294013147e+00 2.441438606022e+00 2.434597454828e+00 2.427761744983e+00 2.420942896778e+00 2.414131918206e+00 2.407335639058e+00 2.400552794259e+00 2.393777230352e+00 2.387020671164e+00 2.380273067548e+00 2.373543658356e+00 2.366824053668e+00 2.360123954445e+00 2.353436482008e+00 2.346762865694e+00 2.340108014472e+00 2.333465377891e+00 2.326844699922e+00 2.320235223294e+00 2.313647099513e+00 2.307074021749e+00 2.300519618386e+00 2.293982441466e+00 2.287462112639e+00 2.280966392187e+00 2.274481832275e+00 2.268022054076e+00 2.261576330841e+00 2.255151578745e+00 2.248745313572e+00 2.242360506220e+00 2.235996200696e+00 2.229645966348e+00 2.223324008589e+00 2.217012380153e+00 2.210728430702e+00 2.204460303521e+00 2.198214092437e+00 2.191986374425e+00 2.185777935523e+00 2.179596553994e+00 2.173423583240e+00 2.167279717640e+00 2.161149696822e+00 2.155044219557e+00 2.148952280344e+00 2.142883021076e+00 2.136834092375e+00 2.130798764570e+00 2.124789052831e+00 2.118788163798e+00 2.112813779035e+00 2.106847663291e+00 2.100907245706e+00 2.094978725187e+00 2.089067122552e+00 2.083174258804e+00 2.077291514644e+00 2.071432334569e+00 2.065576705176e+00 2.059744177969e+00 2.053919426499e+00 2.048111044731e+00 2.042311751201e+00 2.036521455855e+00 2.030748732867e+00 2.024977047525e+00 2.019226204090e+00 2.013470999763e+00 2.007735468356e+00 2.001998682559e+00 1.996273689082e+00 1.990551152355e+00 1.984832316899e+00 1.979123887272e+00 1.973407879541e+00 1.967704449004e+00 1.961991594664e+00 1.956289765857e+00 1.950577577169e+00 1.944869395259e+00 1.939158025753e+00 1.933439586124e+00 1.927722079291e+00 1.921989326442e+00 1.916263315108e+00 1.910514673347e+00 1.904770129911e+00 1.899006543814e+00 1.893236760672e+00 1.887454155879e+00 1.881656951958e+00 1.875850562547e+00 1.870019645744e+00 1.864185898026e+00 1.858321078699e+00 1.852450513863e+00 1.846550161865e+00 1.840634486801e+00 1.834695604119e+00 1.828734845248e+00 1.822754580605e+00 1.816740197928e+00 1.810713371458e+00 1.804646480692e+00 1.798564072830e+00 1.792441446123e+00 1.786301440938e+00 1.780124221291e+00 1.773917363964e+00 1.767681794195e+00 1.761405667948e+00 1.755108604879e+00 1.748763877883e+00 1.742399811140e+00 1.735985003845e+00 1.729545133262e+00 1.723060370659e+00 1.716543934590e+00 1.709989579831e+00 1.703393004442e+00 1.696767172759e+00 1.690088369087e+00 1.683387701676e+00 1.676630982836e+00 1.669849458478e+00 1.663017615837e+00 1.656153155459e+00 1.649250091557e+00 1.642299257278e+00 1.635323180644e+00 1.628289423341e+00 1.621237734952e+00 1.614131018443e+00 1.607000686821e+00 1.599824348873e+00 1.592613024283e+00 1.585372112396e+00 1.578085225025e+00 1.570780379587e+00 1.563424408533e+00 1.556055102578e+00 1.548640831541e+00 1.541207639200e+00 1.533742953960e+00 1.526249437742e+00 1.518740963694e+00 1.511196478319e+00 1.503647408727e+00 1.496063707859e+00 1.488479192430e+00 1.480866054207e+00 1.473249347553e+00 1.465620926535e+00 1.457982100121e+00 1.450347204395e+00 1.442698280425e+00 1.435066616114e+00 1.427420231140e+00 1.419799121176e+00 1.412172248942e+00 1.404570582829e+00 1.396984093842e+00 1.389413966851e+00 1.381875828555e+00 1.374354502156e+00 1.366879388509e+00 1.359424898085e+00 1.352025042988e+00 1.344657798230e+00 1.337347079278e+00 1.330083648285e+00 1.322879817566e+00 1.315735941419e+00 1.308654890057e+00 1.301653123329e+00 1.294714285759e+00 1.287869155451e+00 1.281093005490e+00 1.274420190423e+00 1.267829642317e+00 1.261343696111e+00 1.254960787166e+00 1.248679406093e+00 1.242522978077e+00 1.236465551896e+00 1.230551876210e+00 1.224742118175e+00 1.219082280039e+00 1.213543005726e+00 1.208150852605e+00 1.202904022550e+00 1.197795078037e+00 1.192854588446e+00 1.188045710923e+00 1.183424475671e+00 1.178939603604e+00 1.174644945448e+00 1.170502883754e+00 1.166539011000e+00 1.162756037413e+00 1.159137733205e+00 1.155722483706e+00 1.152461744117e+00 1.149416319263e+00 1.146531057426e+00 1.143853732603e+00 1.141356510333e+00 1.139049238083e+00 1.136945154713e+00 1.135013707248e+00 1.133299824823e+00 1.131754049453e+00 1.130423079747e+00 1.129268376859e+00 1.128314414183e+00 1.127551371383e+00 1.126973885290e+00 1.126592959725e+00 1.126388935252e+00 1.126382320321e+00 1.126547272072e+00 1.126908063461e+00 1.127435259396e+00 1.128152192985e+00 1.129030525941e+00 1.130093291475e+00 1.131314600125e+00 1.132708545289e+00 1.134266743856e+00 1.135972980773e+00 1.137857122995e+00 1.139865442492e+00 1.142057675849e+00 1.144359670600e+00 1.146833888566e+00 1.149429876056e+00 1.152159789943e+00 1.155041418709e+00 1.158011388317e+00 1.161154921063e+00 1.164364427642e+00 1.167736494445e+00 1.171188224189e+00 1.174756432330e+00 1.178444541983e+00 1.182194015889e+00 1.186093961693e+00 1.190024448919e+00 1.194096976568e+00 1.198213426005e+00 1.202425756444e+00 1.206722972433e+00 1.211057424695e+00 1.215509016129e+00 1.219967073955e+00 1.224531909461e+00 1.229118877122e+00 1.233765329401e+00 1.238468813590e+00 1.243182513114e+00 1.247970619928e+00 1.252750315448e+00 1.257588465326e+00 1.262427850573e+00 1.267287452791e+00 1.272167925930e+00 1.277033721454e+00 1.281921140300e+00 1.286785917134e+00 1.291650872920e+00 1.296492911168e+00 1.301312169186e+00 1.306104388246e+00 1.310855637755e+00 1.315569973614e+00 1.320231827510e+00 1.324836853977e+00 1.329381537573e+00 1.333852462835e+00 1.338247976663e+00 1.342557044330e+00 1.346771959248e+00 1.350889003001e+00 1.354892773047e+00 1.358784054435e+00 1.362547910151e+00 1.366176049450e+00 1.369663605869e+00 1.372996335778e+00 1.376175096215e+00 1.379178713707e+00 1.382007646418e+00 1.384648009943e+00 1.387089953908e+00 1.389331603734e+00 1.391350595775e+00 1.393149542297e+00 1.394712028675e+00 1.396029941111e+00 1.397097714395e+00 1.397896216579e+00 1.398427281516e+00 1.398671330496e+00 1.398624840983e+00 1.398276729330e+00 1.397611923228e+00 1.396630197000e+00 1.395310960992e+00 1.393654840949e+00 1.391639942801e+00 1.389271275466e+00 1.386523715882e+00 1.383400296567e+00 1.379882700503e+00 1.375962900291e+00 1.371638400178e+00 1.366885107238e+00 1.361714357051e+00 1.356091978140e+00 1.350033082145e+00 1.343511102782e+00 1.336524126089e+00 1.329069493616e+00 1.321119567380e+00 1.312698041534e+00 1.303760057797e+00 1.294336062652e+00 1.284386421334e+00 1.273929914282e+00 1.262951178930e+00 1.251438108702e+00 1.239412455467e+00 1.226834025797e+00 1.213744350534e+00 1.200104515276e+00 1.185944256361e+00 1.171251642555e+00 1.156032610202e+00 1.140305675764e+00 1.124053227672e+00 1.107321010474e+00 1.090087319866e+00 1.072398321805e+00 1.054250767114e+00 1.035683830584e+00 1.016713107008e+00 9.973707999665e-01 9.777044903865e-01 9.577272418001e-01 9.375228183260e-01 9.170983471917e-01 8.965544508470e-01 8.759213921030e-01 8.552893403396e-01 8.347404968023e-01 8.143421744302e-01 7.942249646118e-01 7.744563067683e-01 7.551938765314e-01 7.365251154180e-01 7.186141376501e-01 7.015853370648e-01 6.855974650155e-01 6.708088343831e-01 6.573618289995e-01 6.454409374543e-01 6.351574074953e-01 6.266952902608e-01 6.201359200132e-01 6.156143898015e-01 6.131889779428e-01 6.129009264816e-01 6.147824773741e-01 6.187767279594e-01 6.248638056326e-01 6.329296810289e-01 6.428776941216e-01 6.545706905207e-01 6.678535439858e-01 6.825731444203e-01 6.985574149882e-01 7.156401165253e-01 7.336550770594e-01 7.524350024487e-01 7.718231481543e-01 7.916677347708e-01 8.118234749142e-01 8.321579660400e-01 8.525342968262e-01 8.728402133724e-01 8.929514665944e-01 9.127697663348e-01 9.321868760216e-01 9.511086028301e-01 9.694508340582e-01 9.871163395195e-01 1.004039824378e+00 1.020134621069e+00 1.035334825420e+00 1.049570481347e+00 1.062782330601e+00 1.074904346682e+00 1.085885015346e+00 1.095677205419e+00 1.104226889970e+00 1.111503574542e+00 1.117460340265e+00 1.122081056971e+00 1.125328975974e+00 1.127206499210e+00 1.127695802400e+00 1.126805331852e+00 1.124559299107e+00 1.120970262804e+00 1.116100535829e+00 1.109984910834e+00 1.102715631875e+00 1.094370734893e+00 1.085063356809e+00 1.074920203953e+00 1.064086119962e+00 1.052731933350e+00 1.041032792812e+00 1.029205750710e+00 1.017450143770e+00 1.006010392393e+00 9.951108234792e-01 9.849966491250e-01 9.758943101911e-01 9.680219294572e-01 9.615806225477e-01 9.567232272529e-01 9.535843467586e-01 9.522267061518e-01 9.526822611967e-01 9.549063274319e-01 9.588143358754e-01 9.642495486825e-01 9.710190534133e-01 9.788846065905e-01 9.875635752989e-01 9.967709841767e-01 1.006187244190e+00 1.015512675465e+00 1.024432598327e+00 1.032672449363e+00 1.039965095548e+00 1.046087743101e+00 1.050854784036e+00 1.054119923778e+00 1.055804012289e+00 1.055856658250e+00 1.054314412587e+00 1.051243198952e+00 1.046790744236e+00 1.041148313590e+00 1.035508786243e+00 1.028610461329e+00 1.021001671531e+00 1.013392373924e+00 1.006470567565e+00 1.000718556289e+00 9.963194558115e-01 9.931443144745e-01 9.908233835357e-01 9.889093646081e-01 9.870675787177e-01 9.851741396361e-01 9.833734071929e-01 9.820151330846e-01 9.815027659440e-01 9.821207437716e-01 9.838905581758e-01 9.864885732929e-01 9.892760958248e-01 9.914558035217e-01 9.922424863127e-01 9.910543365985e-01 9.876556891392e-01 9.822087277959e-01 9.752140685622e-01 9.674112456482e-01 9.595799459939e-01 9.522354494660e-01 9.379407002472e-01 8.902664690234e-01 8.292395544849e-01 7.858151687820e-01 7.858169262515e-01 8.293515635700e-01 8.905275084970e-01 9.379389568700e-01 9.503775268531e-01 9.220960727292e-01 8.639245815874e-01 8.023049869939e-01 7.718006791486e-01 7.940078622650e-01 8.581552409821e-01 9.311507643757e-01 9.810927162836e-01 9.890931508304e-01 9.517806635374e-01 8.813932617153e-01 8.046669849768e-01 7.564698108375e-01 7.607528371308e-01 8.102379887698e-01 8.742108534366e-01 9.230720916506e-01 9.414709405606e-01 9.303494556245e-01 9.046986032329e-01 8.870409723214e-01 8.950213227077e-01 9.286054806202e-01 9.697638040217e-01 9.946649694463e-01 9.860103736007e-01 9.400223640329e-01 8.700261147101e-01 8.073488972656e-01 7.919940744927e-01 8.441723462317e-01 9.437672723591e-01 1.049602065306e+00 1.125620615964e+00 1.150191404740e+00 1.117086236425e+00 1.035323742909e+00 9.292430825731e-01 8.367511758874e-01 7.976598582012e-01 8.262239577950e-01 8.979941599390e-01 9.744263837741e-01 1.027901352733e+00 1.047794960905e+00 1.037926223951e+00 1.011591116678e+00 9.843154773641e-01 9.655229902028e-01 9.533382948854e-01 9.372138492067e-01 9.065231128310e-01 8.593064081355e-01 8.075083979056e-01 7.756529300678e-01 7.875355817291e-01 8.447678856936e-01 9.224944957775e-01 9.868723517206e-01 1.011015109835e+00 9.817352009562e-01 9.027471606135e-01 7.983522821511e-01 7.163005409286e-01 7.117690191591e-01 7.949866584615e-01 9.175343396411e-01 1.022362628583e+00 1.071451715094e+00 1.047970986170e+00 9.563302692782e-01 8.266849457842e-01 7.235284128174e-01 7.299874312950e-01 8.610944460017e-01 1.044933168866e+00 1.207766402889e+00 1.303796621161e+00 1.310836362067e+00 1.227262413428e+00 1.073603537100e+00 8.992591140013e-01 7.904607950510e-01 8.290283429232e-01 9.901933140497e-01 1.180023414110e+00 1.326984498728e+00 1.392933119003e+00 1.364215063738e+00 1.247716023937e+00 1.071033127653e+00 8.867308717995e-01 7.739997245808e-01 7.947440841794e-01 9.151009736450e-01 1.049871209406e+00 1.138316896385e+00 1.151658303920e+00 1.084307889530e+00 9.491965106933e-01 7.774620684539e-01 6.227030053101e-01 5.568539820407e-01 6.069111682480e-01 7.109230574035e-01 8.002976450436e-01 8.402446119915e-01 8.217173763912e-01 7.542854795779e-01 6.645708144265e-01 5.956036208812e-01 5.917584770478e-01 6.599895594885e-01 7.651094890975e-01 8.690232785605e-01 9.492346450214e-01 9.974547193477e-01 1.015248696555e+00 1.010324699364e+00 9.932326990576e-01 9.745135607406e-01 9.628119519520e-01 9.641922884815e-01 9.822615142869e-01 1.017883825314e+00 1.068311143874e+00 1.126384364822e+00 1.181088215489e+00 1.219531349034e+00 1.229671229134e+00 1.205039795610e+00 1.169801432382e+00
```
