## Supplementary Data 1 for "Heart cockle shells transmit sunlight to photosymbiotic algae using bundled fiber optic cables and condensing lenses": overallwindows-small_700nm_XZ_1B.txt (part 6 of 12)

```
 3.190543266016e+00 3.191728980452e+00 3.192873355895e+00 3.194252190659e+00 3.196070476789e+00 3.198289945274e+00 3.200615687948e+00 3.202712478258e+00 3.204408549750e+00 3.205752587035e+00 3.206940602132e+00 3.208227663178e+00 3.209838075651e+00 3.211840810920e+00 3.214084207182e+00 3.216303486323e+00 3.218273952248e+00 3.219909102749e+00 3.221250350498e+00 3.222434515932e+00 3.223702693065e+00 3.225305906504e+00 3.227330195515e+00 3.229604796770e+00 3.231805562429e+00 3.233681883310e+00 3.235175170996e+00 3.236413664273e+00 3.237622173345e+00 3.239041332355e+00 3.240820601809e+00 3.242948122566e+00 3.245225670086e+00 3.247386058420e+00 3.249209117266e+00 3.250626022857e+00 3.251779081531e+00 3.252973185557e+00 3.254508755372e+00 3.256491964580e+00 3.258771470632e+00 3.261044688660e+00 3.263062494433e+00 3.264730818279e+00 3.266100738104e+00 3.267330118555e+00 3.268630468828e+00 3.270215105138e+00 3.272180941357e+00 3.274449907639e+00 3.276769251712e+00 3.278807866907e+00 3.280377873908e+00 3.281543369177e+00 3.282631614860e+00 3.284032513941e+00 3.285928334540e+00 3.288199826713e+00 3.290540525187e+00 3.292667626505e+00 3.294463824078e+00 3.295975800200e+00 3.297338328857e+00 3.298708601579e+00 3.300238046101e+00 3.302040143820e+00 3.304147496223e+00 3.306445000156e+00 3.308670102960e+00 3.310533769608e+00 3.311934777784e+00 3.313066881123e+00 3.314311406230e+00 3.315983276701e+00 3.318108573139e+00 3.320440335846e+00 3.322628601278e+00 3.324469694390e+00 3.326002284852e+00 3.327417970806e+00 3.328888132858e+00 3.330451713587e+00 3.332069262700e+00 3.333741319584e+00 3.335539923436e+00 3.337503241888e+00 3.339530398677e+00 3.341374663606e+00 3.342797902791e+00 3.343790713943e+00 3.344652566601e+00 3.345843800904e+00 3.347667502608e+00 3.350017737270e+00 3.352418786981e+00 3.354343688656e+00 3.355574863211e+00 3.356342479154e+00 3.357191981365e+00 3.358599284790e+00 3.360666956684e+00 3.363087009728e+00 3.365385150914e+00 3.367240785633e+00 3.368663020135e+00 3.369918394107e+00 3.371305031355e+00 3.372954370605e+00 3.374796284554e+00 3.376678674457e+00 3.378524615238e+00 3.380368542698e+00 3.382263839871e+00 3.384159365393e+00 3.385901043761e+00 3.387331149462e+00 3.388473385774e+00 3.389580933530e+00 3.391017085733e+00 3.392986932743e+00 3.395351034519e+00 3.397673256594e+00 3.399480925042e+00 3.400590039614e+00 3.401264222191e+00 3.402063713390e+00 3.403507702559e+00 3.405734597812e+00 3.408403081842e+00 3.410911808260e+00 3.412775378648e+00 3.413908033873e+00 3.414647176809e+00 3.415551810250e+00 3.417051932848e+00 3.419215377812e+00 3.421739132447e+00 3.424139265059e+00 3.426039528453e+00 3.427341357892e+00 3.428269243208e+00 3.429228579373e+00 3.430575084216e+00 3.432435635872e+00 3.434652664631e+00 3.436892976053e+00 3.438832551315e+00 3.440334435198e+00 3.441503808702e+00 3.442624945958e+00 3.443958184156e+00 3.445620157517e+00 3.447548198725e+00 3.449545204487e+00 3.451415239739e+00 3.453052121647e+00 3.454474540548e+00 3.455783146705e+00 3.457111281700e+00 3.458584294904e+00 3.460247888209e+00 3.462059642356e+00 3.463910320723e+00 3.465674008529e+00 3.467279071147e+00 3.468746179233e+00 3.470183022756e+00 3.471697697364e+00 3.473337646974e+00 3.475060008104e+00 3.476795943198e+00 3.478476251998e+00 3.480082128604e+00 3.481636105720e+00 3.483171354397e+00 3.484706600699e+00 3.486247444517e+00 3.487807483565e+00 3.489390656893e+00 3.490992932638e+00 3.492602177139e+00 3.494198150512e+00 3.495776202062e+00 3.497329128542e+00 3.498876462523e+00 3.500429160641e+00 3.501988951640e+00 3.503557584551e+00 3.505134296428e+00 3.506714901199e+00 3.508285490046e+00 3.509848225066e+00 3.511404263091e+00 3.512952368645e+00 3.514501801681e+00 3.516055191240e+00 3.517612347374e+00 3.519167500199e+00 3.520720813609e+00 3.522270700557e+00 3.523814447874e+00 3.525358359257e+00 3.526903937687e+00 3.528446454492e+00 3.529985735129e+00 3.531515793782e+00 3.533042048316e+00 3.534565461694e+00 3.536090358381e+00 3.537619261105e+00 3.539141370718e+00 3.540653574195e+00 3.542165784476e+00 3.543681428996e+00 3.545203453676e+00 3.546726627756e+00 3.548245264648e+00 3.549752571886e+00 3.551257806727e+00 3.552769185270e+00 3.554279754686e+00 3.555783439416e+00 3.557275644746e+00 3.558762556475e+00 3.560248694093e+00 3.561737422877e+00 3.563229247892e+00 3.564715224498e+00 3.566192486780e+00 3.567672180143e+00 3.569159364850e+00 3.570643650741e+00 3.572123174136e+00 3.573598075174e+00 3.575063072496e+00 3.576529342162e+00 3.577997578248e+00 3.579462502261e+00 3.580917573719e+00 3.582367112909e+00 3.583819907343e+00 3.585268638702e+00 3.586720355986e+00 3.588171777644e+00 3.589612705307e+00 3.591054525474e+00 3.592498249930e+00 3.593938424156e+00 3.595374892783e+00 3.596808628789e+00 3.598234848932e+00 3.599657049691e+00 3.601078904507e+00 3.602501090883e+00 3.603915220442e+00 3.605328139660e+00 3.606741139564e+00 3.608151128982e+00 3.609557481591e+00 3.610964794832e+00 3.612363132004e+00 3.613759649002e+00 3.615155856681e+00 3.616547034115e+00 3.617932276529e+00 3.619315493728e+00 3.620698108872e+00 3.622076176437e+00 3.623453306452e+00 3.624827167630e+00 3.626196070044e+00 3.627562780908e+00 3.628929633973e+00 3.630289772889e+00 3.631644935439e+00 3.633000206805e+00 3.634350449198e+00 3.635697257147e+00 3.637040846459e+00 3.638383757011e+00 3.639718208382e+00 3.641053501998e+00 3.642386597363e+00 3.643714372304e+00 3.645037465868e+00 3.646361155057e+00 3.647677920735e+00 3.648990646687e+00 3.650301625776e+00 3.651607476595e+00 3.652910167062e+00 3.654209781471e+00 3.655507229539e+00 3.656798273361e+00 3.658087194204e+00 3.659372645578e+00 3.660653767696e+00 3.661931296565e+00 3.663205931324e+00 3.664475722527e+00 3.665742943984e+00 3.667007156317e+00 3.668265930572e+00 3.669522425333e+00 3.670773483842e+00 3.672021024400e+00 3.673265368951e+00 3.674506395387e+00 3.675742726184e+00 3.676976169647e+00 3.678203661919e+00 3.679429598033e+00 3.680647045130e+00 3.681863961352e+00 3.683074227785e+00 3.684282304678e+00 3.685485611163e+00 3.686687233838e+00 3.687881837674e+00 3.689071450303e+00 3.690260854221e+00 3.691442101636e+00 3.692618052211e+00 3.693792258203e+00 3.694960972852e+00 3.696125705980e+00 3.697286132535e+00 3.698444206499e+00 3.699595140677e+00 3.700744826976e+00 3.701889242167e+00 3.703027087849e+00 3.704157852298e+00 3.705286291748e+00 3.706410086940e+00 3.707532252692e+00 3.708649189178e+00 3.709759702507e+00 3.710865853288e+00 3.711967133806e+00 3.713062689664e+00 3.714153169381e+00 3.715239608472e+00 3.716320236811e+00 3.717396752273e+00 3.718470116219e+00 3.719537139013e+00 3.720598030153e+00 3.721654150090e+00 3.722705007634e+00 3.723748184514e+00 3.724791016402e+00 3.725825410681e+00 3.726855942510e+00 3.727881544972e+00 3.728901460264e+00 3.729916340102e+00 3.730923770993e+00 3.731926865929e+00 3.732924358722e+00 3.733918598303e+00 3.734904850041e+00 3.735887045391e+00 3.736864336416e+00 3.737835021302e+00 3.738800078411e+00 3.739760364773e+00 3.740713081153e+00 3.741661298304e+00 3.742604076737e+00 3.743541632220e+00 3.744472493689e+00 3.745397334471e+00 3.746315608806e+00 3.747229170639e+00 3.748136055354e+00 3.749037543351e+00 3.749933254007e+00 3.750823770151e+00 3.751705325834e+00 3.752583974794e+00 3.753454770820e+00 3.754317914167e+00 3.755177138863e+00 3.756029710251e+00 3.756876642835e+00 3.757716248314e+00 3.758550794451e+00 3.759376380457e+00 3.760194304888e+00 3.761009165381e+00 3.761815961090e+00 3.762617936142e+00 3.763413723368e+00 3.764200025966e+00 3.764982208195e+00 3.765754472172e+00 3.766522319935e+00 3.767285019473e+00 3.768041555290e+00 3.768790656193e+00 3.769534012678e+00 3.770269571232e+00 3.770995222975e+00 3.771717416841e+00 3.772433277066e+00 3.773141052936e+00 3.773841261102e+00 3.774537461929e+00 3.775221598666e+00 3.775902238846e+00 3.776574586982e+00 3.777237744689e+00 3.777897967454e+00 3.778546956544e+00 3.779188273316e+00 3.779823136888e+00 3.780450618189e+00 3.781069774538e+00 3.781682510084e+00 3.782287874961e+00 3.782883640258e+00 3.783474020075e+00 3.784053655331e+00 3.784631293018e+00 3.785199515334e+00 3.785759497330e+00 3.786311136892e+00 3.786855708035e+00 3.787388790009e+00 3.787918452185e+00 3.788437885588e+00 3.788951302807e+00 3.789457098854e+00 3.789952287245e+00 3.790439959940e+00 3.790916369869e+00 3.791389484675e+00 3.791851617194e+00 3.792306138648e+00 3.792753363657e+00 3.793188914317e+00 3.793618160475e+00 3.794037702674e+00 3.794447443985e+00 3.794852352363e+00 3.795245828943e+00 3.795632633888e+00 3.796008380724e+00 3.796376365912e+00 3.796736231789e+00 3.797086373053e+00 3.797425159794e+00 3.797760207800e+00 3.798082742825e+00 3.798395755164e+00 3.798701442042e+00 3.798996220748e+00 3.799281425467e+00 3.799557922481e+00 3.799827998858e+00 3.800086575389e+00 3.800336171228e+00 3.800575634476e+00 3.800805410979e+00 3.801027223064e+00 3.801237503264e+00 3.801438947966e+00 3.801632649130e+00 3.801810678538e+00 3.801983712952e+00 3.802145088244e+00 3.802296191772e+00 3.802437300411e+00 3.802568298434e+00 3.802688402666e+00 3.802800479681e+00 3.802900249349e+00 3.802990358047e+00 3.803071809372e+00 3.803142412072e+00 3.803201770613e+00 3.803250138215e+00 3.803289025510e+00 3.803317484579e+00 3.803335744548e+00 3.803341251074e+00 3.803336067719e+00 3.803320808915e+00 3.803294828709e+00 3.803257125991e+00 3.803208707103e+00 3.803149202084e+00 3.803078747142e+00 3.802996170992e+00 3.802903597713e+00 3.802801340004e+00 3.802682684781e+00 3.802555880727e+00 3.802418222257e+00 3.802266012897e+00 3.802106747594e+00 3.801934123799e+00 3.801744705117e+00 3.801548432004e+00 3.801341674228e+00 3.801119234822e+00 3.800885692886e+00 3.800641317642e+00 3.800382985689e+00 3.800113002113e+00 3.799828669207e+00 3.799538315148e+00 3.799230455466e+00 3.798910226886e+00 3.798580696794e+00 3.798234167840e+00 3.797877726181e+00 3.797509984642e+00 3.797126364083e+00 3.796732369930e+00 3.796322149432e+00 3.795901814509e+00 3.795468327449e+00 3.795020455473e+00 3.794560199914e+00 3.794086601173e+00 3.793597407980e+00 3.793096098087e+00 3.792583891855e+00 3.792054186295e+00 3.791514386590e+00 3.790958327407e+00 3.790388714151e+00 3.789807420797e+00 3.789209364789e+00 3.788600816850e+00 3.787976765189e+00 3.787336414424e+00 3.786686007581e+00 3.786018716998e+00 3.785338058796e+00 3.784641613887e+00 3.783932026590e+00 3.783207415629e+00 3.782466418633e+00 3.781713338196e+00 3.780944081482e+00 3.780160751912e+00 3.779360963492e+00 3.778549930869e+00 3.777721138300e+00 3.776876002485e+00 3.776018570402e+00 3.775144343165e+00 3.774255776832e+00 3.773350325126e+00 3.772430634307e+00 3.771495218540e+00 3.770542306145e+00 3.769577298299e+00 3.768594625201e+00 3.767594805789e+00 3.766579373694e+00 3.765548284606e+00 3.764502059220e+00 3.763438660083e+00 3.762360477570e+00 3.761265505631e+00 3.760152621697e+00 3.759023877391e+00 3.757880071179e+00 3.756718853756e+00 3.755539096288e+00 3.754344955523e+00 3.753132386198e+00 3.751903327542e+00 3.750659326988e+00 3.749395300111e+00 3.748115084516e+00 3.746819623485e+00 3.745503193850e+00 3.744171066292e+00 3.742821354037e+00 3.741454950153e+00 3.740068097674e+00 3.738666801856e+00 3.737246375936e+00 3.735808210747e+00 3.734350961129e+00 3.732877204399e+00 3.731383634689e+00 3.729874945424e+00 3.728345297133e+00 3.726796391663e+00 3.725230937316e+00 3.723645663054e+00 3.722044243900e+00 3.720421427383e+00 3.718780112750e+00 3.717120491354e+00 3.715441830730e+00 3.713744747334e+00 3.712028742298e+00 3.710290677145e+00 3.708536688271e+00 3.706761463454e+00 3.704968236432e+00 3.703154142753e+00 3.701321583027e+00 3.699466613138e+00 3.697593103074e+00 3.695703019345e+00 3.693788776285e+00 3.691856439238e+00 3.689902807117e+00 3.687928360138e+00 3.685934020227e+00 3.683920394636e+00 3.681886521619e+00 3.679830280252e+00 3.677754988771e+00 3.675656519526e+00 3.673538869100e+00 3.671400378856e+00 3.669241385862e+00 3.667060692807e+00 3.664857891616e+00 3.662636231590e+00 3.660389559793e+00 3.658124338692e+00 3.655835138421e+00 3.653526747918e+00 3.651196578626e+00 3.648841213094e+00 3.646466613312e+00 3.644070788354e+00 3.641650602623e+00 3.639208835355e+00 3.636745473898e+00 3.634260404879e+00 3.631750234527e+00 3.629220158475e+00 3.626666359379e+00 3.624088424393e+00 3.621490943861e+00 3.618869092907e+00 3.616223533364e+00 3.613555007961e+00 3.610863082458e+00 3.608149792734e+00 3.605409247079e+00 3.602649790688e+00 3.599864100172e+00 3.597056088388e+00 3.594224707386e+00 3.591367183826e+00 3.588486662821e+00 3.585583612426e+00 3.582655210206e+00 3.579704996450e+00 3.576728666539e+00 3.573727393099e+00 3.570702837578e+00 3.567652031272e+00 3.564577954986e+00 3.561480134808e+00 3.558356972473e+00 3.555208664595e+00 3.552035997152e+00 3.548837838552e+00 3.545614597172e+00 3.542368049427e+00 3.539094291414e+00 3.535797432005e+00 3.532471924224e+00 3.529121913232e+00 3.525748928705e+00 3.522347508194e+00 3.518921759708e+00 3.515469792378e+00 3.511992841536e+00 3.508490762902e+00 3.504961694151e+00 3.501404039823e+00 3.497825241837e+00 3.494216369254e+00 3.490583267830e+00 3.486922454234e+00 3.483236864264e+00 3.479524030241e+00 3.475784615348e+00 3.472020157551e+00 3.468226579585e+00 3.464407005271e+00 3.460562823436e+00 3.456688693727e+00 3.452789055705e+00 3.448863986629e+00 3.444909779347e+00 3.440930729203e+00 3.436922969234e+00 3.432889017702e+00 3.428827890978e+00 3.424739539824e+00 3.420624418313e+00 3.416479350834e+00 3.412311434971e+00 3.408111998487e+00 3.403887106246e+00 3.399633512724e+00 3.395352647015e+00 3.391046336515e+00 3.386708649087e+00 3.382346628890e+00 3.377957232878e+00 3.373536742643e+00 3.369092762690e+00 3.364617470202e+00 3.360118548581e+00 3.355588695354e+00 3.351029960982e+00 3.346446820637e+00 3.341832171819e+00 3.337194098475e+00 3.332524236062e+00 3.327827112307e+00 3.323104553580e+00 3.318350996930e+00 3.313572652539e+00 3.308763239353e+00 3.303928266944e+00 3.299064286893e+00 3.294170648986e+00 3.289253224945e+00 3.284304685667e+00 3.279330794571e+00 3.274327082937e+00 3.269295878300e+00 3.264237590224e+00 3.259149058113e+00 3.254038665288e+00 3.248893780426e+00 3.243723867909e+00 3.238527220703e+00 3.233299702961e+00 3.228048238764e+00 3.222764284335e+00 3.217458304308e+00 3.212121646743e+00 3.206757713211e+00 3.201367297595e+00 3.195945793113e+00 3.190502348972e+00 3.185028125046e+00 3.179529347304e+00 3.174001088597e+00 3.168444850899e+00 3.162866675312e+00 3.157254009228e+00 3.151620187462e+00 3.145955978726e+00 3.140266753680e+00 3.134552727891e+00 3.128806068786e+00 3.123039118584e+00 3.117241109350e+00 3.111418678293e+00 3.105570598811e+00 3.099695264420e+00 3.093797242113e+00 3.087867562566e+00 3.081917293031e+00 3.075938709295e+00 3.069934439446e+00 3.063907971256e+00 3.057850531147e+00 3.051774745869e+00 3.045668250723e+00 3.039539122390e+00 3.033386971819e+00 3.027204597440e+00 3.021004047284e+00 3.014775245894e+00 3.008525450809e+00 3.002247149911e+00 2.995949554283e+00 2.989628143528e+00 2.983280345383e+00 2.976912408313e+00 2.970519347032e+00 2.964106727311e+00 2.957667313688e+00 2.951208407814e+00 2.944727861873e+00 2.938221668128e+00 2.931698070131e+00 2.925148988596e+00 2.918583262416e+00 2.911991337489e+00 2.905382264080e+00 2.898752479820e+00 2.892099797367e+00 2.885432454878e+00 2.878739179075e+00 2.872033449498e+00 2.865303409378e+00 2.858555508423e+00 2.851791438197e+00 2.845005869864e+00 2.838206183147e+00 2.831384780340e+00 2.824549455007e+00 2.817696221818e+00 2.810824824351e+00 2.803939058035e+00 2.797034697352e+00 2.790118157381e+00 2.783182307334e+00 2.776234994182e+00 2.769271906093e+00 2.762292688694e+00 2.755303387926e+00 2.748298649854e+00 2.741280812856e+00 2.734250918658e+00 2.727209952887e+00 2.720156015141e+00 2.713089179527e+00 2.706013247604e+00 2.698927084214e+00 2.691829849189e+00 2.684722349648e+00 2.677606082855e+00 2.670480173416e+00 2.663346578365e+00 2.656205739177e+00 2.649053222707e+00 2.641898441945e+00 2.634733717539e+00 2.627565610810e+00 2.620390218558e+00 2.613208996408e+00 2.606025126441e+00 2.598833187552e+00 2.591642626717e+00 2.584444394746e+00 2.577244979061e+00 2.570041804677e+00 2.562837862951e+00 2.555632984053e+00 2.548423694993e+00 2.541217691133e+00 2.534007561835e+00 2.526802295158e+00 2.519595541856e+00 2.512389254235e+00 2.505187961169e+00 2.497986609366e+00 2.490790948181e+00 2.483594618900e+00 2.476406966210e+00 2.469221604747e+00 2.462042771284e+00 2.454867762383e+00 2.447696923044e+00 2.440537218928e+00 2.433378440112e+00 2.426231539820e+00 2.419090130949e+00 2.411958700689e+00 2.404836190057e+00 2.397720881513e+00 2.390618151078e+00 2.383521963281e+00 2.376441882962e+00 2.369368184113e+00 2.362310846948e+00 2.355264275657e+00 2.348228052074e+00 2.341207394015e+00 2.334198295664e+00 2.327205383058e+00 2.320223293041e+00 2.313261310728e+00 2.306311699071e+00 2.299375747269e+00 2.292458915174e+00 2.285554428709e+00 2.278673182937e+00 2.271802495827e+00 2.264954614527e+00 2.258123103191e+00 2.251310348669e+00 2.244514011999e+00 2.237737774250e+00 2.230984357347e+00 2.224245268559e+00 2.217530821001e+00 2.210831683488e+00 2.204156486302e+00 2.197498694083e+00 2.190865016958e+00 2.184253271995e+00 2.177657226377e+00 2.171090017335e+00 2.164536043476e+00 2.158010325322e+00 2.151502616241e+00 2.145019451507e+00 2.138557492596e+00 2.132116674821e+00 2.125703542643e+00 2.119302775531e+00 2.112933749817e+00 2.106579549477e+00 2.100254244476e+00 2.093944271529e+00 2.087660169983e+00 2.081398693152e+00 2.075155447894e+00 2.068939494719e+00 2.062736335108e+00 2.056562386152e+00 2.050402191170e+00 2.044269138405e+00 2.038152570300e+00 2.032057460332e+00 2.025982749024e+00 2.019924651493e+00 2.013892582556e+00 2.007869014235e+00 2.001872517459e+00 1.995888570409e+00 1.989925624186e+00 1.983975870580e+00 1.978040643748e+00 1.972127225664e+00 1.966220905733e+00 1.960338236078e+00 1.954458880156e+00 1.948602661589e+00 1.942751016594e+00 1.936917287502e+00 1.931091216541e+00 1.925274568497e+00 1.919473721036e+00 1.913671578205e+00 1.907887889134e+00 1.902100968138e+00 1.896331513572e+00 1.890557703800e+00 1.884794172599e+00 1.879033825348e+00 1.873274055394e+00 1.867520546746e+00 1.861759545536e+00 1.856010449526e+00 1.850248519223e+00 1.844495785083e+00 1.838730638924e+00 1.832968678947e+00 1.827199499452e+00 1.821423564792e+00 1.815646885647e+00 1.809851765354e+00 1.804062669796e+00 1.798248860003e+00 1.792439205552e+00 1.786606372496e+00 1.780766748587e+00 1.774912274261e+00 1.769043687285e+00 1.763162770094e+00 1.757258558734e+00 1.751348517247e+00 1.745407783755e+00 1.739460251987e+00 1.733481058936e+00 1.727493097683e+00 1.721476985623e+00 1.715439847612e+00 1.709383583302e+00 1.703295847692e+00 1.697196021815e+00 1.691058744570e+00 1.684910127459e+00 1.678721898687e+00 1.672516678599e+00 1.666277554852e+00 1.660015195974e+00 1.653726273737e+00 1.647403988416e+00 1.641062368621e+00 1.634678892903e+00 1.628282655760e+00 1.621841923264e+00 1.615385286621e+00 1.608889203625e+00 1.602371823353e+00 1.595826079115e+00 1.589243237480e+00 1.582646474133e+00 1.576004425992e+00 1.569353163051e+00 1.562659274260e+00 1.555952984352e+00 1.549211561442e+00 1.542447656172e+00 1.535665255258e+00 1.528849405256e+00 1.522027150642e+00 1.515166357109e+00 1.508303833880e+00 1.501408964186e+00 1.494507223507e+00 1.487588195436e+00 1.480651217349e+00 1.473713416027e+00 1.466753246863e+00 1.459799845519e+00 1.452826887278e+00 1.445865533724e+00 1.438889593479e+00 1.431924146272e+00 1.424960191456e+00 1.418001356407e+00 1.411059330496e+00 1.404117955170e+00 1.397208058317e+00 1.390298405735e+00 1.383429173597e+00 1.376569560117e+00 1.369749341816e+00 1.362958271656e+00 1.356201510067e+00 1.349488962902e+00 1.342811414406e+00 1.336192693923e+00 1.329612401921e+00 1.323100751937e+00 1.316638051907e+00 1.310248571396e+00 1.303919447331e+00 1.297667415502e+00 1.291489464648e+00 1.285390430526e+00 1.279386029910e+00 1.273459246431e+00 1.267642217262e+00 1.261906655969e+00 1.256291295275e+00 1.250770358014e+00 1.245370279884e+00 1.240085390254e+00 1.234915375390e+00 1.229884293859e+00 1.224963164502e+00 1.220199405593e+00 1.215548924268e+00 1.211060126988e+00 1.206702406017e+00 1.202500849102e+00 1.198453780050e+00 1.194551843632e+00 1.190826978710e+00 1.187238123566e+00 1.183844152412e+00 1.180590332354e+00 1.177529186401e+00 1.174625451863e+00 1.171898852182e+00 1.169355558097e+00 1.166973706613e+00 1.164795781152e+00 1.162766977547e+00 1.160949411261e+00 1.159287653862e+00 1.157824174906e+00 1.156536258203e+00 1.155424010757e+00 1.154507377362e+00 1.153750717768e+00 1.153195844447e+00 1.152796317788e+00 1.152592655970e+00 1.152551682405e+00 1.152688043653e+00 1.152998441848e+00 1.153471039288e+00 1.154115896733e+00 1.154916737769e+00 1.155886571015e+00 1.157004459069e+00 1.158287296062e+00 1.159710933185e+00 1.161291357300e+00 1.163003906818e+00 1.164868903627e+00 1.166859397981e+00 1.168989179142e+00 1.171247426759e+00 1.173620773128e+00 1.176133750665e+00 1.178735694968e+00 1.181482569976e+00 1.184302003139e+00 1.187255014659e+00 1.190291653266e+00 1.193422770913e+00 1.196664528699e+00 1.199956853197e+00 1.203380036619e+00 1.206833479170e+00 1.210404146097e+00 1.214018149533e+00 1.217705752392e+00 1.221475233534e+00 1.225264986385e+00 1.229165631552e+00 1.233059944143e+00 1.237052477340e+00 1.241056252508e+00 1.245112601773e+00 1.249221085653e+00 1.253328574656e+00 1.257513744127e+00 1.261677533339e+00 1.265905633360e+00 1.270128930634e+00 1.274373477547e+00 1.278647195195e+00 1.282899832729e+00 1.287194314690e+00 1.291458417774e+00 1.295744596215e+00 1.300015828923e+00 1.304273800833e+00 1.308534144384e+00 1.312756899839e+00 1.316978028103e+00 1.321161733016e+00 1.325320263873e+00 1.329446034811e+00 1.333528835627e+00 1.337573889342e+00 1.341564567768e+00 1.345504877528e+00 1.349388648177e+00 1.353200478302e+00 1.356951110639e+00 1.360618989075e+00 1.364207379738e+00 1.367709970694e+00 1.371113093591e+00 1.374422275347e+00 1.377615885872e+00 1.380701628585e+00 1.383663213988e+00 1.386493461909e+00 1.389191300337e+00 1.391738221377e+00 1.394141881024e+00 1.396378162289e+00 1.398450032212e+00 1.400344825024e+00 1.402051862341e+00 1.403572340825e+00 1.404882090029e+00 1.405987334166e+00 1.406868916850e+00 1.407522252078e+00 1.407939620231e+00 1.408104485959e+00 1.408018356397e+00 1.407660424336e+00 1.407031595565e+00 1.406115859980e+00 1.404902397092e+00 1.403389487742e+00 1.401555242478e+00 1.399404629801e+00 1.396909795133e+00 1.394082673499e+00 1.390891261160e+00 1.387343558557e+00 1.383418322985e+00 1.379107963137e+00 1.374414247241e+00 1.369303967514e+00 1.363798113170e+00 1.357854221848e+00 1.351493019156e+00 1.344684619723e+00 1.337426928661e+00 1.329721032946e+00 1.321532547988e+00 1.312892355969e+00 1.303748378663e+00 1.294135702709e+00 1.284013576316e+00 1.273396391198e+00 1.262277358602e+00 1.250633812042e+00 1.238496631727e+00 1.225817870396e+00 1.212644649642e+00 1.198934100837e+00 1.184716894523e+00 1.169982625556e+00 1.154733463107e+00 1.138990882413e+00 1.122735250687e+00 1.106012854513e+00 1.088800728807e+00 1.071146615419e+00 1.053044456565e+00 1.034535151020e+00 1.015634794788e+00 9.963711775100e-01 9.767963031900e-01 9.569200035209e-01 9.368257703603e-01 9.165245705127e-01 8.961083376957e-01 8.756176337414e-01 8.551329428738e-01 8.347394012499e-01 8.145082857017e-01 7.945580617266e-01 7.749718507044e-01 7.558903260943e-01 7.374102151940e-01 7.196930051715e-01 7.028547853593e-01 6.870664183607e-01 6.724679022982e-01 6.592143083689e-01 6.474783515121e-01 6.373717492068e-01 6.290772915316e-01 6.226692471338e-01 6.182879065945e-01 6.159793585300e-01 6.157930709005e-01 6.177500151674e-01 6.218017293970e-01 6.279235743598e-01 6.360009395607e-01 6.459447600916e-01 6.576072872059e-01 6.708513654814e-01 6.855116243890e-01 7.014269705504e-01 7.184302086953e-01 7.363546197211e-01 7.550427339303e-01 7.743297130693e-01 7.940746970378e-01 8.141299057779e-01 8.343651769772e-01 8.546464261051e-01 8.748639263686e-01 8.948945162858e-01 9.146428419887e-01 9.340040258695e-01 9.528841460848e-01 9.712038990199e-01 9.888685283611e-01 1.005814129470e+00 1.021959863174e+00 1.037240420484e+00 1.051590303681e+00 1.064953179991e+00 1.077267191587e+00 1.088481901422e+00 1.098553516834e+00 1.107432572468e+00 1.115087223165e+00 1.121475877421e+00 1.126582995686e+00 1.130372363423e+00 1.132845346667e+00 1.133986508176e+00 1.133801123552e+00 1.132309926098e+00 1.129525114314e+00 1.125501467875e+00 1.120269488887e+00 1.113913900983e+00 1.106501929068e+00 1.098138724523e+00 1.088935012703e+00 1.079023757391e+00 1.068558340223e+00 1.057695203373e+00 1.046629751473e+00 1.035540391099e+00 1.024651729157e+00 1.014160015666e+00 1.004290906183e+00 9.952484083895e-01 9.872323533103e-01 9.804286322747e-01 9.749800922853e-01 9.710219402807e-01 9.686176078196e-01 9.678119195474e-01 9.685807766549e-01 9.708634652182e-01 9.745377173085e-01 9.794458447451e-01 9.853873232712e-01 9.921206128748e-01 9.993997222474e-01 1.006943130026e+00 1.014488106472e+00 1.021750940167e+00 1.028487383741e+00 1.034456497497e+00 1.039454947584e+00 1.043315311782e+00 1.045904927035e+00 1.047151593755e+00 1.047010973341e+00 1.045516443164e+00 1.042727808234e+00 1.038780262414e+00 1.033846214181e+00 1.028898034200e+00 1.022789767459e+00 1.016058214245e+00 1.009392603292e+00 1.003452415974e+00 9.986954161033e-01 9.952709441333e-01 9.930196171441e-01 9.915441239955e-01 9.903749973232e-01 9.891584114835e-01 9.877584970198e-01 9.863063484558e-01 9.851457332716e-01 9.846745979611e-01 9.851778186162e-01 9.866812670660e-01 9.888732683610e-01 9.911276105677e-01 9.926661808385e-01 9.927226036001e-01 9.907318695588e-01 9.864798330815e-01 9.801472491075e-01 9.722620083034e-01 9.636013564764e-01 9.549862032509e-01 9.468882337722e-01 9.321594035136e-01 8.845861840528e-01 8.238600143853e-01 7.809557826231e-01 7.817840536615e-01 8.264181688494e-01 8.887930650940e-01 9.373176904936e-01 9.505634364593e-01 9.224551385606e-01 8.633515986225e-01 7.992326531927e-01 7.647786443392e-01 7.828245342374e-01 8.439657830466e-01 9.153706714447e-01 9.647298122272e-01 9.727255354712e-01 9.357196377948e-01 8.659275069344e-01 7.904307587129e-01 7.447592021733e-01 7.530379035528e-01 8.070659997621e-01 8.750874571148e-01 9.269829332965e-01 9.470257585761e-01 9.356235057100e-01 9.071725630455e-01 8.840747287792e-01 8.851026529806e-01 9.123523742912e-01 9.495404604579e-01 9.735302591821e-01 9.671105728790e-01 9.264545476426e-01 8.646617426552e-01 8.118712077923e-01 8.047719961053e-01 8.597955533453e-01 9.566398991667e-01 1.056594134946e+00 1.125786798229e+00 1.143964121716e+00 1.105914832022e+00 1.021681764482e+00 9.167877981719e-01 8.300128845733e-01 7.998664756794e-01 8.362493073103e-01 9.113767410066e-01 9.867610047083e-01 1.036292105351e+00 1.051020739216e+00 1.036459529629e+00 1.007558797771e+00 9.809733948066e-01 9.659466748686e-01 9.589169146398e-01 9.470394350153e-01 9.178791364716e-01 8.686341042920e-01 8.116739211376e-01 7.738066453203e-01 7.827841314249e-01 8.427405476713e-01 9.276507157505e-01 1.000882775258e+00 1.033152711396e+00 1.009446976184e+00 9.318802309441e-01 8.231181017601e-01 7.300690141960e-01 7.119517942242e-01 7.879098673932e-01 9.121865645433e-01 1.024495369674e+00 1.083631633579e+00 1.070589356957e+00 9.879622880557e-01 8.635059434866e-01 7.573865921915e-01 7.501412170167e-01 8.660114089945e-01 1.041575031995e+00 1.202492041553e+00 1.300410740836e+00 1.311171410486e+00 1.231695311772e+00 1.081259677808e+00 9.078282833629e-01 7.959354049894e-01 8.284551110840e-01 9.850790567112e-01 1.172911408831e+00 1.319095507221e+00 1.384207280324e+00 1.353584818668e+00 1.233254327220e+00 1.050089450621e+00 8.567816230841e-01 7.365009199067e-01 7.585251820826e-01 8.863788184360e-01 1.027857351955e+00 1.119892231273e+00 1.133405981615e+00 1.062873195365e+00 9.214173968522e-01 7.409157057683e-01 5.785055606814e-01 5.161749433350e-01 5.822974874761e-01 7.006559187275e-01 7.976643046983e-01 8.395376311785e-01 8.189959191556e-01 7.480038068926e-01 6.571540798333e-01 5.951130303563e-01 6.077614357153e-01 6.935591908351e-01 8.096964075046e-01 9.165816521677e-01 9.925182602432e-01 1.030939856256e+00 1.036220772016e+00 1.020017991380e+00 9.972074506046e-01 9.812574594616e-01 9.802774006564e-01 9.957776243039e-01 1.024780106225e+00 1.062869052109e+00 1.105784856400e+00 1.148860994199e+00 1.185850335299e+00 1.208627848618e+00 1.208372179296e+00 1.181122666825e+00 1.148239642022e+00
 3.194339702103e+00 3.195532304038e+00 3.196685330033e+00 3.198075169257e+00 3.199902242879e+00 3.202130127851e+00 3.204464268837e+00 3.206568616133e+00 3.208271987296e+00 3.209623839016e+00 3.210822200124e+00 3.212118187832e+00 3.213733867549e+00 3.215738493630e+00 3.217988337057e+00 3.220213739577e+00 3.222193143598e+00 3.223835113961e+00 3.225182352269e+00 3.226370489545e+00 3.227645297931e+00 3.229253249783e+00 3.231285619355e+00 3.233569210728e+00 3.235777947599e+00 3.237661003942e+00 3.239162007471e+00 3.240407743654e+00 3.241623560349e+00 3.243050074890e+00 3.244835897972e+00 3.246970325546e+00 3.249255112930e+00 3.251422124653e+00 3.253251718147e+00 3.254675498187e+00 3.255836376815e+00 3.257036160060e+00 3.258577238425e+00 3.260566394548e+00 3.262850567748e+00 3.265132255534e+00 3.267157174069e+00 3.268832339231e+00 3.270209859841e+00 3.271444743247e+00 3.272751310354e+00 3.274340107124e+00 3.276313495031e+00 3.278589815128e+00 3.280915092117e+00 3.282959994935e+00 3.284537260390e+00 3.285708737863e+00 3.286804454736e+00 3.288209406473e+00 3.290110230189e+00 3.292386879828e+00 3.294733473465e+00 3.296868293536e+00 3.298672474301e+00 3.300190022938e+00 3.301557794291e+00 3.302933114415e+00 3.304467932423e+00 3.306275932854e+00 3.308390712271e+00 3.310693147861e+00 3.312924933479e+00 3.314794532272e+00 3.316203102169e+00 3.317340057793e+00 3.318590146917e+00 3.320267334077e+00 3.322397075481e+00 3.324733744605e+00 3.326928541387e+00 3.328777105201e+00 3.330316013692e+00 3.331739240286e+00 3.333212850893e+00 3.334779677649e+00 3.336400891660e+00 3.338080670500e+00 3.339886434860e+00 3.341857126374e+00 3.343890326136e+00 3.345740253778e+00 3.347168083760e+00 3.348166835631e+00 3.349033865504e+00 3.350230703646e+00 3.352061386753e+00 3.354415470598e+00 3.356822567369e+00 3.358754624487e+00 3.359991395380e+00 3.360765724304e+00 3.361619509941e+00 3.363031077816e+00 3.365104075981e+00 3.367529801618e+00 3.369834546991e+00 3.371697374075e+00 3.373125561540e+00 3.374385866671e+00 3.375777823577e+00 3.377431658368e+00 3.379279317994e+00 3.381167626290e+00 3.383019790422e+00 3.384869087627e+00 3.386767716798e+00 3.388669372775e+00 3.390416525404e+00 3.391853125131e+00 3.392999997304e+00 3.394111684673e+00 3.395551652347e+00 3.397524259976e+00 3.399893356337e+00 3.402219958460e+00 3.404033487194e+00 3.405148260576e+00 3.405826416620e+00 3.406629157057e+00 3.408074074034e+00 3.410303044323e+00 3.412975807111e+00 3.415490012500e+00 3.417359991218e+00 3.418497609625e+00 3.419241033646e+00 3.420147982320e+00 3.421650030602e+00 3.423816460874e+00 3.426343614691e+00 3.428751593843e+00 3.430657386155e+00 3.431964383797e+00 3.432897296855e+00 3.433859853508e+00 3.435208798224e+00 3.437071704662e+00 3.439292438336e+00 3.441537581131e+00 3.443482255980e+00 3.444987485596e+00 3.446162741250e+00 3.447285479445e+00 3.448620982243e+00 3.450284441162e+00 3.452215685894e+00 3.454215700272e+00 3.456090261030e+00 3.457731046048e+00 3.459157979400e+00 3.460468243171e+00 3.461800007102e+00 3.463273777839e+00 3.464941806805e+00 3.466756547494e+00 3.468611701612e+00 3.470379511622e+00 3.471986927972e+00 3.473457204723e+00 3.474895014819e+00 3.476413845394e+00 3.478054244067e+00 3.479780386489e+00 3.481518208004e+00 3.483201371946e+00 3.484809176111e+00 3.486366253289e+00 3.487904818181e+00 3.489440718368e+00 3.490984274274e+00 3.492546199493e+00 3.494131533871e+00 3.495736532687e+00 3.497347886325e+00 3.498947121013e+00 3.500525230716e+00 3.502080535654e+00 3.503629677378e+00 3.505184708122e+00 3.506744819823e+00 3.508315616389e+00 3.509893062439e+00 3.511474898251e+00 3.513047218498e+00 3.514611480538e+00 3.516168888878e+00 3.517718453594e+00 3.519267717082e+00 3.520824249660e+00 3.522380837904e+00 3.523937773726e+00 3.525491670417e+00 3.527042441251e+00 3.528588120979e+00 3.530130807938e+00 3.531677228601e+00 3.533220955066e+00 3.534759542299e+00 3.536290801768e+00 3.537817655672e+00 3.539342061100e+00 3.540867209055e+00 3.542396238976e+00 3.543918162328e+00 3.545430907615e+00 3.546941886897e+00 3.548458209470e+00 3.549980656177e+00 3.551502456528e+00 3.553020644626e+00 3.554527548808e+00 3.556031940052e+00 3.557543519406e+00 3.559052446979e+00 3.560556280800e+00 3.562047698753e+00 3.563534338881e+00 3.565017821996e+00 3.566506821606e+00 3.567997275341e+00 3.569481117508e+00 3.570957191199e+00 3.572436458208e+00 3.573921155503e+00 3.575404049907e+00 3.576882053340e+00 3.578354010809e+00 3.579818195747e+00 3.581282319709e+00 3.582748554419e+00 3.584212090674e+00 3.585664047834e+00 3.587112957235e+00 3.588562680693e+00 3.590009083170e+00 3.591458501016e+00 3.592905949058e+00 3.594346439363e+00 3.595783782383e+00 3.597224660344e+00 3.598661869480e+00 3.600095441817e+00 3.601525900080e+00 3.602949772391e+00 3.604367096432e+00 3.605786958596e+00 3.607204716580e+00 3.608615987360e+00 3.610024121393e+00 3.611433940181e+00 3.612840826132e+00 3.614242514032e+00 3.615644979796e+00 3.617040377694e+00 3.618431388843e+00 3.619823345321e+00 3.621211416568e+00 3.622591732031e+00 3.623969999041e+00 3.625346447150e+00 3.626720777158e+00 3.628092082197e+00 3.629461776213e+00 3.630825377906e+00 3.632186219561e+00 3.633547560451e+00 3.634902990494e+00 3.636252727604e+00 3.637602305467e+00 3.638946649056e+00 3.640286574322e+00 3.641625015151e+00 3.642960835781e+00 3.644290102037e+00 3.645617908598e+00 3.646944925495e+00 3.648266201846e+00 3.649583710148e+00 3.650898782246e+00 3.652210109049e+00 3.653515266195e+00 3.654818059542e+00 3.656118575107e+00 3.657412589566e+00 3.658706177526e+00 3.659994393061e+00 3.661277368714e+00 3.662559167867e+00 3.663836878508e+00 3.665109363226e+00 3.666379661069e+00 3.667645298527e+00 3.668907164911e+00 3.670165854876e+00 3.671421157114e+00 3.672671629664e+00 3.673918095983e+00 3.675160755945e+00 3.676399001057e+00 3.677633903466e+00 3.678865306452e+00 3.680092601956e+00 3.681316117777e+00 3.682535092648e+00 3.683749443295e+00 3.684958166964e+00 3.686164543408e+00 3.687364084744e+00 3.688562302191e+00 3.689755503496e+00 3.690944828603e+00 3.692129058809e+00 3.693308493814e+00 3.694485259852e+00 3.695656586574e+00 3.696821612062e+00 3.697983950027e+00 3.699140614561e+00 3.700294453388e+00 3.701442863487e+00 3.702588484898e+00 3.703728022641e+00 3.704864922005e+00 3.705996435563e+00 3.707122011245e+00 3.708240459114e+00 3.709355899292e+00 3.710466340969e+00 3.711575738468e+00 3.712679082674e+00 3.713777221978e+00 3.714869599344e+00 3.715957209537e+00 3.717038286455e+00 3.718116161059e+00 3.719187423485e+00 3.720254496946e+00 3.721316000411e+00 3.722375403324e+00 3.723426220892e+00 3.724473021567e+00 3.725513833483e+00 3.726550283618e+00 3.727578883468e+00 3.728605273534e+00 3.729624569814e+00 3.730639147699e+00 3.731649033308e+00 3.732652846259e+00 3.733650409199e+00 3.734643006450e+00 3.735628575797e+00 3.736611098323e+00 3.737587474194e+00 3.738557083227e+00 3.739522650247e+00 3.740482488271e+00 3.741435435972e+00 3.742382841289e+00 3.743325921578e+00 3.744260000167e+00 3.745191233803e+00 3.746115200967e+00 3.747033701524e+00 3.747946364623e+00 3.748853812007e+00 3.749752414681e+00 3.750646421411e+00 3.751535404643e+00 3.752416507161e+00 3.753293461742e+00 3.754163412935e+00 3.755026015126e+00 3.755882700340e+00 3.756734745967e+00 3.757577671529e+00 3.758416040772e+00 3.759246623402e+00 3.760073542488e+00 3.760892179474e+00 3.761705093478e+00 3.762508828602e+00 3.763305694374e+00 3.764099275552e+00 3.764884006037e+00 3.765663292197e+00 3.766436829355e+00 3.767200656594e+00 3.767960197132e+00 3.768710811837e+00 3.769454673170e+00 3.770192960788e+00 3.770926869394e+00 3.771652570452e+00 3.772371754571e+00 3.773083184151e+00 3.773785191148e+00 3.774482755007e+00 3.775173239663e+00 3.775856429327e+00 3.776532149948e+00 3.777202708114e+00 3.777862165703e+00 3.778516650766e+00 3.779163425672e+00 3.779801726934e+00 3.780435539744e+00 3.781057978490e+00 3.781673284079e+00 3.782280673363e+00 3.782882591503e+00 3.783473439124e+00 3.784059185083e+00 3.784636646363e+00 3.785205943240e+00 3.785766432421e+00 3.786319854127e+00 3.786867779101e+00 3.787407828411e+00 3.787938860529e+00 3.788462097938e+00 3.788977590366e+00 3.789481855430e+00 3.789980926738e+00 3.790470897928e+00 3.790954453824e+00 3.791429865188e+00 3.791894750997e+00 3.792351974285e+00 3.792798004230e+00 3.793239741490e+00 3.793670300990e+00 3.794093099855e+00 3.794509215881e+00 3.794911663608e+00 3.795308956139e+00 3.795695934516e+00 3.796073704222e+00 3.796444715403e+00 3.796806327621e+00 3.797159715900e+00 3.797501637898e+00 3.797835704730e+00 3.798161240305e+00 3.798478393428e+00 3.798783335080e+00 3.799083547899e+00 3.799370698613e+00 3.799649238414e+00 3.799918850977e+00 3.800178076894e+00 3.800428335424e+00 3.800668598386e+00 3.800902117237e+00 3.801125007005e+00 3.801336443744e+00 3.801540059458e+00 3.801732541244e+00 3.801916593364e+00 3.802089207607e+00 3.802254114540e+00 3.802408224646e+00 3.802548873259e+00 3.802683493204e+00 3.802806209459e+00 3.802918663374e+00 3.803019049195e+00 3.803111338751e+00 3.803191928245e+00 3.803263351215e+00 3.803323449633e+00 3.803372676016e+00 3.803414124338e+00 3.803443182936e+00 3.803460754057e+00 3.803469281604e+00 3.803465476841e+00 3.803451825149e+00 3.803428074157e+00 3.803390315912e+00 3.803343562853e+00 3.803284522239e+00 3.803216951874e+00 3.803135791817e+00 3.803043834662e+00 3.802939483128e+00 3.802825357127e+00 3.802697509086e+00 3.802560879814e+00 3.802413500476e+00 3.802249567912e+00 3.802078839981e+00 3.801894601195e+00 3.801696736685e+00 3.801491324619e+00 3.801271270717e+00 3.801036941918e+00 3.800791559240e+00 3.800538788762e+00 3.800268586163e+00 3.799988685677e+00 3.799694122636e+00 3.799389134537e+00 3.799069712656e+00 3.798737659617e+00 3.798397191528e+00 3.798041112911e+00 3.797671037227e+00 3.797291196631e+00 3.796894725332e+00 3.796488025869e+00 3.796069227221e+00 3.795635575051e+00 3.795189615806e+00 3.794729237768e+00 3.794256714236e+00 3.793772380827e+00 3.793270688699e+00 3.792758579459e+00 3.792233323475e+00 3.791689064876e+00 3.791136102720e+00 3.790570081768e+00 3.789985322049e+00 3.789393047664e+00 3.788782357388e+00 3.788158276101e+00 3.787523207266e+00 3.786868728343e+00 3.786205200787e+00 3.785525141100e+00 3.784829396218e+00 3.784121670292e+00 3.783398820249e+00 3.782660874872e+00 3.781907546035e+00 3.781140223965e+00 3.780358477654e+00 3.779559956263e+00 3.778747767554e+00 3.777921047677e+00 3.777078646401e+00 3.776219639193e+00 3.775350240988e+00 3.774461162161e+00 3.773556792828e+00 3.772639136384e+00 3.771703970962e+00 3.770755190231e+00 3.769787616581e+00 3.768808251229e+00 3.767811096178e+00 3.766795585737e+00 3.765769066108e+00 3.764723112500e+00 3.763661323006e+00 3.762582916970e+00 3.761489057903e+00 3.760379097646e+00 3.759251827302e+00 3.758109562887e+00 3.756948955971e+00 3.755772245619e+00 3.754579050711e+00 3.753369691986e+00 3.752142392660e+00 3.750896931188e+00 3.749636440762e+00 3.748358411809e+00 3.747062396291e+00 3.745750559701e+00 3.744419512119e+00 3.743073078619e+00 3.741708221368e+00 3.740323682879e+00 3.738922527435e+00 3.737504266147e+00 3.736068232950e+00 3.734613352232e+00 3.733140552275e+00 3.731651679292e+00 3.730141339370e+00 3.728614394210e+00 3.727069886539e+00 3.725506161106e+00 3.723924143024e+00 3.722323215642e+00 3.720703536949e+00 3.719063377828e+00 3.717405486561e+00 3.715732265136e+00 3.714035190838e+00 3.712321181675e+00 3.710587832587e+00 3.708833406418e+00 3.707062218618e+00 3.705269670715e+00 3.703457630530e+00 3.701627882847e+00 3.699776911405e+00 3.697908582203e+00 3.696016511359e+00 3.694107845497e+00 3.692176103061e+00 3.690224938590e+00 3.688256967426e+00 3.686264870974e+00 3.684252658605e+00 3.682221448695e+00 3.680167497980e+00 3.678094801357e+00 3.675999911305e+00 3.673887971720e+00 3.671749709899e+00 3.669593832791e+00 3.667415384769e+00 3.665215956278e+00 3.662995968342e+00 3.660755461516e+00 3.658492029089e+00 3.656206922432e+00 3.653901906530e+00 3.651572581096e+00 3.649222971184e+00 3.646850954403e+00 3.644457548782e+00 3.642042442342e+00 3.639602630699e+00 3.637142317129e+00 3.634661124693e+00 3.632155094865e+00 3.629626456611e+00 3.627077467914e+00 3.624504383540e+00 3.621908600410e+00 3.619289655413e+00 3.616648548179e+00 3.613982580311e+00 3.611295818677e+00 3.608585429758e+00 3.605850854633e+00 3.603090671487e+00 3.600310578654e+00 3.597506034501e+00 3.594676249301e+00 3.591824034726e+00 3.588948348755e+00 3.586047933797e+00 3.583124059516e+00 3.580174786207e+00 3.577201533697e+00 3.574204477181e+00 3.571183557728e+00 3.568138974428e+00 3.565068209348e+00 3.561971878682e+00 3.558853173482e+00 3.555706520018e+00 3.552537235614e+00 3.549343083726e+00 3.546123655536e+00 3.542878431092e+00 3.539608158553e+00 3.536313200108e+00 3.532991504226e+00 3.529646025507e+00 3.526274179624e+00 3.522877061301e+00 3.519453261936e+00 3.516003812655e+00 3.512529449467e+00 3.509028257770e+00 3.505501759575e+00 3.501948368160e+00 3.498369235854e+00 3.494763493870e+00 3.491133134537e+00 3.487472714730e+00 3.483789718244e+00 3.480078038771e+00 3.476339717747e+00 3.472574320378e+00 3.468783305453e+00 3.464965774114e+00 3.461119383888e+00 3.457249325401e+00 3.453348504812e+00 3.449420745394e+00 3.445469843534e+00 3.441487378473e+00 3.437479546774e+00 3.433444266408e+00 3.429381424889e+00 3.425292131968e+00 3.421174442451e+00 3.417029167998e+00 3.412857066730e+00 3.408657253936e+00 3.404428522215e+00 3.400172625584e+00 3.395890361454e+00 3.391578085053e+00 3.387238484194e+00 3.382870696376e+00 3.378473828577e+00 3.374051748736e+00 3.369597932156e+00 3.365120048656e+00 3.360613409063e+00 3.356075202834e+00 3.351513419328e+00 3.346919267782e+00 3.342300059368e+00 3.337651206213e+00 3.332972164920e+00 3.328267752251e+00 3.323531583364e+00 3.318771712883e+00 3.313980779601e+00 3.309159464026e+00 3.304312821109e+00 3.299436835924e+00 3.294532248957e+00 3.289598840504e+00 3.284637144410e+00 3.279646402114e+00 3.274626612494e+00 3.269580609201e+00 3.264504314047e+00 3.259401244653e+00 3.254268255702e+00 3.249106945307e+00 3.243918110155e+00 3.238697686363e+00 3.233456017853e+00 3.228177893520e+00 3.222875644756e+00 3.217544901074e+00 3.212181881205e+00 3.206795259952e+00 3.201376077977e+00 3.195932723901e+00 3.190459493484e+00 3.184957940110e+00 3.179427750577e+00 3.173867176385e+00 3.168284212252e+00 3.162669003859e+00 3.157027936561e+00 3.151357936044e+00 3.145658747826e+00 3.139936583184e+00 3.134179642962e+00 3.128400568002e+00 3.122589980306e+00 3.116754601616e+00 3.110891760461e+00 3.104997984895e+00 3.099081189910e+00 3.093133452715e+00 3.087160684666e+00 3.081160726805e+00 3.075133854266e+00 3.069081213882e+00 3.062998096506e+00 3.056892646485e+00 3.050758622404e+00 3.044597303006e+00 3.038413394614e+00 3.032198786963e+00 3.025962693544e+00 3.019696225154e+00 3.013406318469e+00 3.007090729500e+00 3.000746566322e+00 2.994381234199e+00 2.987988122016e+00 2.981572801055e+00 2.975128082182e+00 2.968662137435e+00 2.962171722366e+00 2.955654873220e+00 2.949116883084e+00 2.942550851601e+00 2.935966633982e+00 2.929352619583e+00 2.922719961590e+00 2.916063581368e+00 2.909379891317e+00 2.902679511460e+00 2.895951387220e+00 2.889205173917e+00 2.882432937725e+00 2.875641644016e+00 2.868827838547e+00 2.861991715472e+00 2.855138463231e+00 2.848258994617e+00 2.841365728104e+00 2.834447593182e+00 2.827509589566e+00 2.820553915007e+00 2.813575986794e+00 2.806583519387e+00 2.799568093378e+00 2.792536279173e+00 2.785486668296e+00 2.778417484545e+00 2.771331628431e+00 2.764228362660e+00 2.757109191773e+00 2.749971493325e+00 2.742819779323e+00 2.735651746154e+00 2.728466437308e+00 2.721269293944e+00 2.714055983470e+00 2.706828728262e+00 2.699587217166e+00 2.692333345036e+00 2.685065897647e+00 2.677784774709e+00 2.670492760689e+00 2.663189284207e+00 2.655873958911e+00 2.648545343722e+00 2.641208681622e+00 2.633862091450e+00 2.626503375140e+00 2.619138198817e+00 2.611761559743e+00 2.604378746535e+00 2.596985849578e+00 2.589588441752e+00 2.582182662045e+00 2.574769557130e+00 2.567353008057e+00 2.559927448233e+00 2.552502010718e+00 2.545067224860e+00 2.537630971576e+00 2.530188915189e+00 2.522745883277e+00 2.515300062006e+00 2.507849655405e+00 2.500400606782e+00 2.492947988674e+00 2.485497627315e+00 2.478044674608e+00 2.470592146998e+00 2.463143102476e+00 2.455693125010e+00 2.448248714166e+00 2.440801976608e+00 2.433363652600e+00 2.425925426333e+00 2.418494017441e+00 2.411065881377e+00 2.403641321043e+00 2.396225780657e+00 2.388812050872e+00 2.381408430752e+00 2.374011049320e+00 2.366621332839e+00 2.359240818834e+00 2.351867549415e+00 2.344505694324e+00 2.337150537561e+00 2.329811204237e+00 2.322477359810e+00 2.315159513581e+00 2.307852453317e+00 2.300555997244e+00 2.293274711887e+00 2.286004589437e+00 2.278750573045e+00 2.271508430711e+00 2.264285660173e+00 2.257074589351e+00 2.249879178584e+00 2.242702271017e+00 2.235537746962e+00 2.228396653827e+00 2.221267607220e+00 2.214161870918e+00 2.207072090760e+00 2.200002837251e+00 2.192950966099e+00 2.185918616449e+00 2.178910133972e+00 2.171917740079e+00 2.164950808079e+00 2.158000609107e+00 2.151075659987e+00 2.144168412379e+00 2.137288235860e+00 2.130430368905e+00 2.123590679106e+00 2.116779695639e+00 2.109985823065e+00 2.103221060000e+00 2.096475613310e+00 2.089757773483e+00 2.083063733992e+00 2.076392704041e+00 2.069749485999e+00 2.063124690906e+00 2.056532003802e+00 2.049958278494e+00 2.043414186391e+00 2.036891242208e+00 2.030394545877e+00 2.023924449760e+00 2.017475726492e+00 2.011056899444e+00 2.004656341545e+00 1.998286923949e+00 1.991935591958e+00 1.985614764945e+00 1.979314928604e+00 1.973039930760e+00 1.966790098449e+00 1.960560434169e+00 1.954360645137e+00 1.948175234619e+00 1.942021069022e+00 1.935883482806e+00 1.929773553174e+00 1.923680010418e+00 1.917607426466e+00 1.911560275989e+00 1.905527768876e+00 1.899521165659e+00 1.893526156467e+00 1.887558357204e+00 1.881601874955e+00 1.875668354354e+00 1.869749479371e+00 1.863845690698e+00 1.857963631779e+00 1.852087279356e+00 1.846236476092e+00 1.840387446721e+00 1.834563968140e+00 1.828741626109e+00 1.822937741610e+00 1.817142922291e+00 1.811356978089e+00 1.805583952090e+00 1.799809823823e+00 1.794057291947e+00 1.788297911612e+00 1.782556777573e+00 1.776809468866e+00 1.771074757603e+00 1.765340015272e+00 1.759606493088e+00 1.753881179249e+00 1.748145180419e+00 1.742424079590e+00 1.736686005444e+00 1.730961864671e+00 1.725222706988e+00 1.719486098999e+00 1.713743345908e+00 1.707994884721e+00 1.702244572849e+00 1.696478304679e+00 1.690718223888e+00 1.684933856567e+00 1.679154258281e+00 1.673353180919e+00 1.667552140360e+00 1.661732219431e+00 1.655901952489e+00 1.650063274306e+00 1.644201803043e+00 1.638339989073e+00 1.632449791110e+00 1.626559550655e+00 1.620639552770e+00 1.614714660628e+00 1.608765362704e+00 1.602803279019e+00 1.596826410441e+00 1.590826017443e+00 1.584819584390e+00 1.578781180471e+00 1.572741223930e+00 1.566668803716e+00 1.560590698981e+00 1.554486551605e+00 1.548371525066e+00 1.542240553568e+00 1.536084349829e+00 1.529927000079e+00 1.523735607698e+00 1.517547845664e+00 1.511329665053e+00 1.505110494062e+00 1.498871521868e+00 1.492619203887e+00 1.486364360979e+00 1.480088264136e+00 1.473817012001e+00 1.467522889758e+00 1.461238470409e+00 1.454936982672e+00 1.448641106066e+00 1.442341384649e+00 1.436037891160e+00 1.429746668034e+00 1.423449394122e+00 1.417171010402e+00 1.410887712304e+00 1.404630704102e+00 1.398372280130e+00 1.392140619721e+00 1.385924246278e+00 1.379728380448e+00 1.373563684020e+00 1.367415147844e+00 1.361311648470e+00 1.355224660342e+00 1.349192288271e+00 1.343185042086e+00 1.337233845474e+00 1.331324790601e+00 1.325466604429e+00 1.319666529246e+00 1.313918684477e+00 1.308243046196e+00 1.302620215237e+00 1.297083276675e+00 1.291608545915e+00 1.286222562110e+00 1.280910760854e+00 1.275691344583e+00 1.270559437635e+00 1.265521071351e+00 1.260590975332e+00 1.255751851815e+00 1.251035298316e+00 1.246412279651e+00 1.241924118061e+00 1.237539349665e+00 1.233289231129e+00 1.229163983473e+00 1.225164798052e+00 1.221313936825e+00 1.217582165843e+00 1.214017028694e+00 1.210571161842e+00 1.207296587569e+00 1.204158237901e+00 1.201181329825e+00 1.198364036599e+00 1.195694042644e+00 1.193206728096e+00 1.190855342006e+00 1.188701321141e+00 1.186685205674e+00 1.184861949081e+00 1.183193747370e+00 1.181697776408e+00 1.180382972638e+00 1.179220612087e+00 1.178258499060e+00 1.177436004602e+00 1.176815200886e+00 1.176340881046e+00 1.176051479188e+00 1.175925871069e+00 1.175961397514e+00 1.176177400911e+00 1.176537620539e+00 1.177080248562e+00 1.177761617510e+00 1.178615964106e+00 1.179615114484e+00 1.180765626509e+00 1.182069553047e+00 1.183509661818e+00 1.185097618567e+00 1.186814560963e+00 1.188672127180e+00 1.190653245357e+00 1.192764430987e+00 1.194990094284e+00 1.197339305137e+00 1.199790981296e+00 1.202361571721e+00 1.205024230018e+00 1.207793413796e+00 1.210654234690e+00 1.213597499984e+00 1.216643374844e+00 1.219742579699e+00 1.222949575280e+00 1.226193563486e+00 1.229531768283e+00 1.232918746538e+00 1.236359181995e+00 1.239873868797e+00 1.243401414193e+00 1.247020129853e+00 1.250634163031e+00 1.254320974132e+00 1.258020025402e+00 1.261748644573e+00 1.265523484524e+00 1.269280996520e+00 1.273108493961e+00 1.276899049108e+00 1.280740930557e+00 1.284568164763e+00 1.288402812060e+00 1.292259948376e+00 1.296079598785e+00 1.299939021057e+00 1.303750509367e+00 1.307583463796e+00 1.311388929772e+00 1.315174931398e+00 1.318966107086e+00 1.322704243822e+00 1.326452956505e+00 1.330149631907e+00 1.333832370648e+00 1.337484661540e+00 1.341090836888e+00 1.344680500789e+00 1.348210035430e+00 1.351713605680e+00 1.355166175441e+00 1.358567457670e+00 1.361925677768e+00 1.365221219902e+00 1.368465242654e+00 1.371643656602e+00 1.374757181500e+00 1.377806874640e+00 1.380773523913e+00 1.383672302274e+00 1.386482898096e+00 1.389208317276e+00 1.391845967942e+00 1.394380390114e+00 1.396822723461e+00 1.399147765500e+00 1.401368510893e+00 1.403467832637e+00 1.405440551103e+00 1.407287486348e+00 1.408988861798e+00 1.410556412785e+00 1.411964718958e+00 1.413219183843e+00 1.414308459251e+00 1.415220869497e+00 1.415960075180e+00 1.416502406880e+00 1.416854775016e+00 1.416999012028e+00 1.416930778665e+00 1.416643199150e+00 1.416119438061e+00 1.415364200913e+00 1.414353825437e+00 1.413092096869e+00 1.411560028374e+00 1.409753672379e+00 1.407663418396e+00 1.405273521652e+00 1.402587298322e+00 1.399575313826e+00 1.396253840616e+00 1.392585552607e+00 1.388584252166e+00 1.384223632139e+00 1.379498963710e+00 1.374413322299e+00 1.368928166245e+00 1.363072275636e+00 1.356794143615e+00 1.350122245197e+00 1.343023370812e+00 1.335493884748e+00 1.327539301799e+00 1.319119591234e+00 1.310270981634e+00 1.300937052347e+00 1.291155098662e+00 1.280885687144e+00 1.270137894869e+00 1.258912732525e+00 1.247179772939e+00 1.234975702544e+00 1.222250186017e+00 1.209049690234e+00 1.195333914572e+00 1.181130701105e+00 1.166432547457e+00 1.151239035915e+00 1.135573219874e+00 1.119416625493e+00 1.102813804315e+00 1.085741564974e+00 1.068250341068e+00 1.050331442702e+00 1.032026626460e+00 1.013354396965e+00 9.943386081192e-01 9.750355004840e-01 9.554512201067e-01 9.356714841215e-01 9.157086219902e-01 8.956484613305e-01 8.755391556272e-01 8.554548626966e-01 8.354813758503e-01 8.156921461823e-01 7.961974008414e-01 7.770895801949e-01 7.584937071018e-01 7.405149589658e-01 7.233071725037e-01 7.069788384360e-01 6.917038960543e-01 6.776062597540e-01 6.648449216222e-01 6.535753269785e-01 6.439077783448e-01 6.360134445667e-01 6.299589277028e-01 6.258799645670e-01 6.238079274990e-01 6.237997229815e-01 6.258579632267e-01 6.299477827005e-01 6.360337335522e-01 6.440102139041e-01 6.537933845947e-01 6.652322734961e-01 6.782096790613e-01 6.925535180248e-01 7.081196145597e-01 7.247438643426e-01 7.422625940139e-01 7.605340483295e-01 7.793878212743e-01 7.986997791446e-01 8.183190097793e-01 8.381237754502e-01 8.579846612967e-01 8.777960800492e-01 8.974398481230e-01 9.168230007416e-01 9.358497656800e-01 9.544241401981e-01 9.724767085651e-01 9.899146975050e-01 1.006677769955e+00 1.022691575599e+00 1.037894558296e+00 1.052224840094e+00 1.065630192849e+00 1.078054581027e+00 1.089449730796e+00 1.099774236070e+00 1.108984873584e+00 1.117049174540e+00 1.123927591626e+00 1.129608891439e+00 1.134054547423e+00 1.137264118441e+00 1.139223596222e+00 1.139935784241e+00 1.139412624196e+00 1.137666689106e+00 1.134740451784e+00 1.130660244313e+00 1.125498163865e+00 1.119306042716e+00 1.112181044843e+00 1.104211993079e+00 1.095514071310e+00 1.086221188963e+00 1.076465095578e+00 1.066416361997e+00 1.056228420504e+00 1.046097192606e+00 1.036192271062e+00 1.026712996530e+00 1.017836938452e+00 1.009744607169e+00 1.002601527885e+00 9.965417837726e-01 9.916956721894e-01 9.881292822317e-01 9.859016709568e-01 9.850057232866e-01 9.854116593279e-01 9.870319540471e-01 9.897477187821e-01 9.934035114995e-01 9.978018371399e-01 1.002744293396e+00 1.007993093023e+00 1.013326778231e+00 1.018502793825e+00 1.023310294193e+00 1.027539511535e+00 1.031014911706e+00 1.033590375171e+00 1.035151815339e+00 1.035640159801e+00 1.035018360638e+00 1.033324629578e+00 1.030612746381e+00 1.027013515448e+00 1.022679427384e+00 1.018376351824e+00 1.013047140682e+00 1.007214386315e+00 1.001546055158e+00 9.966740909527e-01 9.930228019483e-01 9.907059622696e-01 9.895257243402e-01 9.890482941589e-01 9.887772708469e-01 9.883326913651e-01 9.875616902009e-01 9.865788591638e-01 9.857187025107e-01 9.853760019889e-01 9.858338530659e-01 9.871316708024e-01 9.889791077113e-01 9.907785426528e-01 9.917896763818e-01 9.912892732113e-01 9.887584106957e-01 9.840266641436e-01 9.773234999565e-01 9.692204038096e-01 9.605501020836e-01 9.522446392516e-01 9.449063296019e-01 9.295470657665e-01 8.821835943526e-01 8.215988127533e-01 7.786204769824e-01 7.793524723235e-01 8.242035816212e-01 8.872494530120e-01 9.367947592234e-01 9.511651587325e-01 9.239161236156e-01 8.648885384190e-01 7.994525187438e-01 7.620241569845e-01 7.762375734398e-01 8.340815477960e-01 9.033731205922e-01 9.517083266242e-01 9.595030536443e-01 9.229481552761e-01 8.542957190614e-01 7.809219343017e-01 7.386872489849e-01 7.513255445501e-01 8.094930705124e-01 8.806691883470e-01 9.345071193106e-01 9.550614614913e-01 9.423153569796e-01 9.101808085169e-01 8.810755325035e-01 8.750052290942e-01 8.962517894266e-01 9.302489404569e-01 9.544367157909e-01 9.515331877504e-01 9.174664694723e-01 8.647585131299e-01 8.217636808457e-01 8.214461535406e-01 8.769910388661e-01 9.687724536542e-01 1.060901834650e+00 1.121778753774e+00 1.132594619615e+00 1.089288725522e+00 1.003155000407e+00 9.011774879170e-01 8.229594403814e-01 8.046452535563e-01 8.502991037472e-01 9.285099502542e-01 1.001314119622e+00 1.044571567086e+00 1.051433856585e+00 1.029656706439e+00 9.965703839775e-01 9.706541546557e-01 9.611279480128e-01 9.621302259302e-01 9.575699209680e-01 9.323893108919e-01 8.823369511559e-01 8.196992227848e-01 7.734284397358e-01 7.762646459871e-01 8.367769489606e-01 9.285809028004e-01 1.011855699600e+00 1.054285717817e+00 1.038491330707e+00 9.644740919052e-01 8.526047613357e-01 7.478403704739e-01 7.124820850125e-01 7.767914001988e-01 9.006666085889e-01 1.020725211776e+00 1.091849151213e+00 1.092265109223e+00 1.022208558248e+00 9.062831753839e-01 7.990030139834e-01 7.760363949336e-01 8.707332360566e-01 1.032249101139e+00 1.187767541551e+00 1.286470541382e+00 1.301990866895e+00 1.229593349819e+00 1.087075469126e+00 9.203276478125e-01 8.098151090665e-01 8.353633897417e-01 9.820392057828e-01 1.162074544090e+00 1.303027026273e+00 1.364649013015e+00 1.331467466230e+00 1.208804816602e+00 1.022969811400e+00 8.266877885743e-01 7.054879411246e-01 7.316777435106e-01 8.646937655905e-01 1.008425849994e+00 1.099719433557e+00 1.110145739249e+00 1.034728128028e+00 8.871711767495e-01 7.005636041071e-01 5.363520868243e-01 4.858292190030e-01 5.712573067745e-01 7.012968519935e-01 8.018798249017e-01 8.420907018342e-01 8.171091043603e-01 7.418099197450e-01 6.512825272100e-01 5.995602087866e-01 6.309524693434e-01 7.331942112473e-01 8.575701695664e-01 9.645122856671e-01 1.033708361817e+00 1.060571631096e+00 1.052457099741e+00 1.025133533327e+00 9.978906903149e-01 9.867584761713e-01 9.982481289633e-01 1.028268729604e+00 1.067254800643e+00 1.106349096295e+00 1.140430407701e+00 1.167390366363e+00 1.185678832779e+00 1.192146495276e+00 1.181562359853e+00 1.152724873863e+00 1.124291311393e+00
 3.197215045608e+00 3.198414981080e+00 3.199575096735e+00 3.200974414501e+00 3.202809589856e+00 3.205043998471e+00 3.207384870824e+00 3.209495613904e+00 3.211202799320e+00 3.212563100146e+00 3.213770159709e+00 3.215073160076e+00 3.216693134591e+00 3.218698768913e+00 3.220951254915e+00 3.223183326054e+00 3.225168993788e+00 3.226818053854e+00 3.228167470735e+00 3.229361159620e+00 3.230639092400e+00 3.232251948266e+00 3.234290481850e+00 3.236580867232e+00 3.238796114054e+00 3.240684878192e+00 3.242192056973e+00 3.243443382599e+00 3.244665671283e+00 3.246097892912e+00 3.247888849444e+00 3.250027196793e+00 3.252319422905e+00 3.254491254409e+00 3.256325660291e+00 3.257754726347e+00 3.258922619029e+00 3.260126903361e+00 3.261670817462e+00 3.263664797636e+00 3.265953900140e+00 3.268240647613e+00 3.270271530511e+00 3.271952844302e+00 3.273334904307e+00 3.274575548690e+00 3.275886113593e+00 3.277478692105e+00 3.279457150851e+00 3.281740818373e+00 3.284068091409e+00 3.286118899752e+00 3.287700768886e+00 3.288877626995e+00 3.289979543190e+00 3.291387558509e+00 3.293291246374e+00 3.295571924151e+00 3.297923345242e+00 3.300063776375e+00 3.301874276897e+00 3.303396723844e+00 3.304767763547e+00 3.306146504333e+00 3.307684832160e+00 3.309497507496e+00 3.311617640131e+00 3.313924514718e+00 3.316160194729e+00 3.318035214228e+00 3.319448335177e+00 3.320589532480e+00 3.321844864955e+00 3.323525177368e+00 3.325657651525e+00 3.327996582593e+00 3.330197048803e+00 3.332052713395e+00 3.333596196237e+00 3.335023148428e+00 3.336501230439e+00 3.338068314304e+00 3.339693421118e+00 3.341377846717e+00 3.343189866033e+00 3.345166411544e+00 3.347204062910e+00 3.349057052053e+00 3.350488740539e+00 3.351490782841e+00 3.352362440755e+00 3.353564337594e+00 3.355398710809e+00 3.357756601025e+00 3.360167723450e+00 3.362105186130e+00 3.363346251033e+00 3.364125647990e+00 3.364982080245e+00 3.366396412416e+00 3.368472454653e+00 3.370902597422e+00 3.373212885870e+00 3.375080157514e+00 3.376513902935e+00 3.377776757217e+00 3.379171347054e+00 3.380829528090e+00 3.382680386601e+00 3.384573801634e+00 3.386430341275e+00 3.388282499842e+00 3.390184743503e+00 3.392090779245e+00 3.393839870475e+00 3.395282561467e+00 3.396432661607e+00 3.397546267930e+00 3.398988206755e+00 3.400962104619e+00 3.403334501353e+00 3.405663543305e+00 3.407480886434e+00 3.408600370761e+00 3.409280616787e+00 3.410085265336e+00 3.411529976725e+00 3.413759795787e+00 3.416433082578e+00 3.418952579911e+00 3.420826588740e+00 3.421967299187e+00 3.422714298362e+00 3.423621354034e+00 3.425124950750e+00 3.427292416006e+00 3.429822063574e+00 3.432233882404e+00 3.434144637114e+00 3.435454938016e+00 3.436391846609e+00 3.437355327490e+00 3.438705078062e+00 3.440568567495e+00 3.442790986230e+00 3.445039803641e+00 3.446987017107e+00 3.448495438677e+00 3.449673539070e+00 3.450797394528e+00 3.452133012190e+00 3.453797038685e+00 3.455728181637e+00 3.457730498662e+00 3.459606580028e+00 3.461250688746e+00 3.462679966578e+00 3.463991429848e+00 3.465323963274e+00 3.466798948610e+00 3.468467070515e+00 3.470284222495e+00 3.472141060849e+00 3.473910100661e+00 3.475519409958e+00 3.476990271629e+00 3.478430650015e+00 3.479949335613e+00 3.481590859752e+00 3.483317038860e+00 3.485055587347e+00 3.486738884039e+00 3.488347950792e+00 3.489905617207e+00 3.491445140132e+00 3.492980777284e+00 3.494524576388e+00 3.496088472340e+00 3.497672449683e+00 3.499278461036e+00 3.500890402224e+00 3.502490346480e+00 3.504067477181e+00 3.505623406954e+00 3.507172914265e+00 3.508727275703e+00 3.510287926882e+00 3.511857793211e+00 3.513434902739e+00 3.515016074337e+00 3.516588263877e+00 3.518152571595e+00 3.519707874677e+00 3.521258053000e+00 3.522806686508e+00 3.524362790382e+00 3.525919082900e+00 3.527473938092e+00 3.529027570175e+00 3.530577688543e+00 3.532121871197e+00 3.533663748970e+00 3.535208317133e+00 3.536750534757e+00 3.538287556406e+00 3.539818663781e+00 3.541344114466e+00 3.542866310094e+00 3.544391148202e+00 3.545918158389e+00 3.547437818190e+00 3.548948756766e+00 3.550457821185e+00 3.551973113602e+00 3.553492492346e+00 3.555012999201e+00 3.556528981386e+00 3.558033352128e+00 3.559534987130e+00 3.561043606407e+00 3.562551208841e+00 3.564051729947e+00 3.565541029327e+00 3.567025027722e+00 3.568505017690e+00 3.569992162408e+00 3.571480167282e+00 3.572959910816e+00 3.574432700113e+00 3.575909478134e+00 3.577389944776e+00 3.578869049119e+00 3.580343500632e+00 3.581811210758e+00 3.583273505417e+00 3.584732727810e+00 3.586194470602e+00 3.587654745084e+00 3.589102708313e+00 3.590547183172e+00 3.591994265259e+00 3.593435612184e+00 3.594881085847e+00 3.596324183865e+00 3.597759225878e+00 3.599191641268e+00 3.600627280034e+00 3.602060066691e+00 3.603489186820e+00 3.604914467095e+00 3.606333857160e+00 3.607745116475e+00 3.609159928527e+00 3.610572895867e+00 3.611977896684e+00 3.613380649004e+00 3.614784149916e+00 3.616184727361e+00 3.617581960316e+00 3.618977646256e+00 3.620367296242e+00 3.621752710273e+00 3.623137163418e+00 3.624519289750e+00 3.625893953222e+00 3.627264640038e+00 3.628635149595e+00 3.630001067260e+00 3.631366644824e+00 3.632728628696e+00 3.634085952014e+00 3.635438505937e+00 3.636793006325e+00 3.638141123657e+00 3.639484137747e+00 3.640825877174e+00 3.642161601723e+00 3.643495156562e+00 3.644824313085e+00 3.646152148248e+00 3.647472795159e+00 3.648793048797e+00 3.650111372526e+00 3.651423444382e+00 3.652733389865e+00 3.654038051389e+00 3.655341565426e+00 3.656638536450e+00 3.657931753903e+00 3.659222537186e+00 3.660507987049e+00 3.661791861447e+00 3.663070137030e+00 3.664343419682e+00 3.665614748545e+00 3.666883019016e+00 3.668146782502e+00 3.669404963026e+00 3.670662420200e+00 3.671913068940e+00 3.673160156996e+00 3.674405651883e+00 3.675645594887e+00 3.676880998107e+00 3.678112293006e+00 3.679338995200e+00 3.680562381131e+00 3.681782950173e+00 3.682998546240e+00 3.684210345365e+00 3.685419009102e+00 3.686620219604e+00 3.687817038079e+00 3.689010387039e+00 3.690198916023e+00 3.691384283371e+00 3.692565331948e+00 3.693741259304e+00 3.694912850604e+00 3.696079464994e+00 3.697242172255e+00 3.698400807827e+00 3.699553830813e+00 3.700701307123e+00 3.701845256395e+00 3.702984129094e+00 3.704119896446e+00 3.705250535956e+00 3.706376588735e+00 3.707499367075e+00 3.708615766674e+00 3.709726624991e+00 3.710830858545e+00 3.711931808861e+00 3.713026824075e+00 3.714120254081e+00 3.715209523201e+00 3.716291269680e+00 3.717369449299e+00 3.718440664896e+00 3.719505995383e+00 3.720567122027e+00 3.721622908028e+00 3.722672664180e+00 3.723718204264e+00 3.724761903376e+00 3.725795267072e+00 3.726824667807e+00 3.727848740190e+00 3.728867484303e+00 3.729880158697e+00 3.730887357562e+00 3.731890249934e+00 3.732886653944e+00 3.733879810679e+00 3.734863640279e+00 3.735844070947e+00 3.736817059278e+00 3.737784970232e+00 3.738748818705e+00 3.739706142496e+00 3.740656664135e+00 3.741603299963e+00 3.742543484564e+00 3.743476926532e+00 3.744403957392e+00 3.745327466231e+00 3.746242186819e+00 3.747153570296e+00 3.748057402146e+00 3.748954830404e+00 3.749847021002e+00 3.750733001877e+00 3.751611572645e+00 3.752484001647e+00 3.753351474275e+00 3.754212699247e+00 3.755066610139e+00 3.755914683036e+00 3.756755079837e+00 3.757589053638e+00 3.758419944473e+00 3.759240343892e+00 3.760054950242e+00 3.760863868764e+00 3.761666393415e+00 3.762462596861e+00 3.763252064019e+00 3.764031311884e+00 3.764805681223e+00 3.765573814366e+00 3.766334382581e+00 3.767089974276e+00 3.767839655055e+00 3.768578754560e+00 3.769313594906e+00 3.770040039398e+00 3.770757153448e+00 3.771469901449e+00 3.772178312240e+00 3.772878419961e+00 3.773571189069e+00 3.774256218146e+00 3.774931984463e+00 3.775602851655e+00 3.776267008535e+00 3.776922852554e+00 3.777572658765e+00 3.778214531813e+00 3.778847193460e+00 3.779473173210e+00 3.780092652524e+00 3.780702884574e+00 3.781307902132e+00 3.781902846806e+00 3.782488706263e+00 3.783067301396e+00 3.783640277941e+00 3.784201645322e+00 3.784758992117e+00 3.785305361135e+00 3.785845577601e+00 3.786375949546e+00 3.786899123987e+00 3.787415320201e+00 3.787926197236e+00 3.788424764137e+00 3.788918275889e+00 3.789401985222e+00 3.789874418036e+00 3.790342066534e+00 3.790799812157e+00 3.791249634379e+00 3.791694569619e+00 3.792125767714e+00 3.792550176981e+00 3.792963746854e+00 3.793372021927e+00 3.793769109072e+00 3.794158930295e+00 3.794539381606e+00 3.794907931911e+00 3.795271379731e+00 3.795623358270e+00 3.795966241684e+00 3.796302489249e+00 3.796629203754e+00 3.796945946315e+00 3.797253708807e+00 3.797551231837e+00 3.797839907535e+00 3.798121498695e+00 3.798390072422e+00 3.798652329664e+00 3.798903175216e+00 3.799143813003e+00 3.799376441686e+00 3.799597878293e+00 3.799810717968e+00 3.800011921614e+00 3.800207396293e+00 3.800391912753e+00 3.800562602973e+00 3.800728678970e+00 3.800881087592e+00 3.801024992088e+00 3.801158702940e+00 3.801282584374e+00 3.801396853957e+00 3.801497309404e+00 3.801590615643e+00 3.801671962766e+00 3.801743443435e+00 3.801803742451e+00 3.801852707566e+00 3.801891414749e+00 3.801920176114e+00 3.801938201006e+00 3.801945198209e+00 3.801943119161e+00 3.801929709123e+00 3.801902482930e+00 3.801868444091e+00 3.801820464862e+00 3.801761876738e+00 3.801694064179e+00 3.801611491404e+00 3.801520546586e+00 3.801415237707e+00 3.801303220897e+00 3.801176587017e+00 3.801037934894e+00 3.800887415166e+00 3.800727057321e+00 3.800552693044e+00 3.800368393886e+00 3.800172927050e+00 3.799962781067e+00 3.799744254260e+00 3.799512537458e+00 3.799266458684e+00 3.799011927166e+00 3.798742756520e+00 3.798460523571e+00 3.798165537749e+00 3.797861985774e+00 3.797543260158e+00 3.797213056374e+00 3.796868426446e+00 3.796512254801e+00 3.796142450827e+00 3.795759720317e+00 3.795366714048e+00 3.794959321443e+00 3.794538143204e+00 3.794105236387e+00 3.793657349225e+00 3.793197139206e+00 3.792725138437e+00 3.792238661796e+00 3.791740466730e+00 3.791225807758e+00 3.790698588300e+00 3.790160954687e+00 3.789604218530e+00 3.789037852535e+00 3.788455922584e+00 3.787857412005e+00 3.787249299411e+00 3.786626778841e+00 3.785985834187e+00 3.785337591166e+00 3.784670279623e+00 3.783989853151e+00 3.783297085730e+00 3.782585539352e+00 3.781864538056e+00 3.781125391155e+00 3.780371958568e+00 3.779604819804e+00 3.778822565092e+00 3.778026751480e+00 3.777213797135e+00 3.776386499448e+00 3.775544698559e+00 3.774686863763e+00 3.773813755976e+00 3.772926897716e+00 3.772023207093e+00 3.771102177152e+00 3.770171023573e+00 3.769220399784e+00 3.768254615457e+00 3.767273496450e+00 3.766276166119e+00 3.765263747924e+00 3.764233251424e+00 3.763190801711e+00 3.762128842855e+00 3.761050413844e+00 3.759957900316e+00 3.758847432299e+00 3.757720833121e+00 3.756578096938e+00 3.755417995034e+00 3.754242311159e+00 3.753048524720e+00 3.751839951344e+00 3.750612265499e+00 3.749367976936e+00 3.748108986061e+00 3.746830928193e+00 3.745536120843e+00 3.744223032307e+00 3.742893268205e+00 3.741547170171e+00 3.740181724041e+00 3.738800178185e+00 3.737399107589e+00 3.735983638312e+00 3.734547138113e+00 3.733092366944e+00 3.731620648688e+00 3.730131141200e+00 3.728623903790e+00 3.727097499718e+00 3.725551480389e+00 3.723991449405e+00 3.722407646699e+00 3.720807874987e+00 3.719190614098e+00 3.717553435769e+00 3.715896644852e+00 3.714222251379e+00 3.712527407518e+00 3.710812884236e+00 3.709079842492e+00 3.707330533156e+00 3.705558620882e+00 3.703768508657e+00 3.701959322492e+00 3.700127969743e+00 3.698280453973e+00 3.696409208380e+00 3.694520776912e+00 3.692612368724e+00 3.690683696736e+00 3.688735593898e+00 3.686766124644e+00 3.684777518156e+00 3.682767796664e+00 3.680736084560e+00 3.678688280876e+00 3.676614910333e+00 3.674522425224e+00 3.672410476300e+00 3.670274650800e+00 3.668120535189e+00 3.665945219967e+00 3.663749470236e+00 3.661529256935e+00 3.659290244385e+00 3.657028818899e+00 3.654745462494e+00 3.652441572988e+00 3.650117165833e+00 3.647769254863e+00 3.645399520408e+00 3.643008973541e+00 3.640594299600e+00 3.638158971633e+00 3.635701187312e+00 3.633221603373e+00 3.630718481731e+00 3.628192655475e+00 3.625645278267e+00 3.623075417625e+00 3.620481591920e+00 3.617865024866e+00 3.615226448965e+00 3.612565023420e+00 3.609878949907e+00 3.607171821412e+00 3.604439253875e+00 3.601683977227e+00 3.598905686892e+00 3.596104967187e+00 3.593279081271e+00 3.590427408494e+00 3.587553634558e+00 3.584657729266e+00 3.581735671617e+00 3.578789619501e+00 3.575821435393e+00 3.572825666267e+00 3.569808742709e+00 3.566765207223e+00 3.563696774332e+00 3.560605279288e+00 3.557488192088e+00 3.554348234124e+00 3.551180126113e+00 3.547988157200e+00 3.544771628151e+00 3.541528268601e+00 3.538261463068e+00 3.534970334094e+00 3.531651856015e+00 3.528308049032e+00 3.524938355541e+00 3.521544767880e+00 3.518122294786e+00 3.514677085738e+00 3.511204454800e+00 3.507705613529e+00 3.504182329572e+00 3.500630745057e+00 3.497052898899e+00 3.493450475239e+00 3.489821677557e+00 3.486165287497e+00 3.482481429500e+00 3.478772676903e+00 3.475036860304e+00 3.471272905756e+00 3.467484680906e+00 3.463667088518e+00 3.459823546644e+00 3.455952004226e+00 3.452053969662e+00 3.448128971437e+00 3.444175177732e+00 3.440197569061e+00 3.436187517778e+00 3.432151663952e+00 3.428091124861e+00 3.423999734469e+00 3.419882756198e+00 3.415735812430e+00 3.411562729317e+00 3.407361371877e+00 3.403132401663e+00 3.398875649488e+00 3.394590122485e+00 3.390276884874e+00 3.385936583013e+00 3.381565066792e+00 3.377169397389e+00 3.372741378426e+00 3.368286475088e+00 3.363803301737e+00 3.359290149016e+00 3.354751166536e+00 3.350180020827e+00 3.345586118142e+00 3.340959428690e+00 3.336304083287e+00 3.331622532956e+00 3.326908702704e+00 3.322169889069e+00 3.317398422488e+00 3.312599758256e+00 3.307773054208e+00 3.302915499344e+00 3.298031963568e+00 3.293119487482e+00 3.288174129522e+00 3.283202416217e+00 3.278201380074e+00 3.273172406760e+00 3.268112515376e+00 3.263024280357e+00 3.257906727387e+00 3.252759190340e+00 3.247585538521e+00 3.242380317512e+00 3.237148099765e+00 3.231885034406e+00 3.226592598127e+00 3.221274010685e+00 3.215920727947e+00 3.210547136543e+00 3.205136914241e+00 3.199701191034e+00 3.194235592034e+00 3.188738611843e+00 3.183215039151e+00 3.177661575309e+00 3.172081127780e+00 3.166469961483e+00 3.160831549665e+00 3.155162246788e+00 3.149462028572e+00 3.143739848861e+00 3.137983862906e+00 3.132200308940e+00 3.126389814681e+00 3.120547268212e+00 3.114680629265e+00 3.108780128771e+00 3.102857070124e+00 3.096900942607e+00 3.090917931668e+00 3.084908943677e+00 3.078866340638e+00 3.072801774658e+00 3.066704773301e+00 3.060582043417e+00 3.054431051528e+00 3.048253084810e+00 3.042046837069e+00 3.035810939665e+00 3.029552062980e+00 3.023261604072e+00 3.016945258130e+00 3.010604310810e+00 3.004233449122e+00 2.997838312424e+00 2.991412197667e+00 2.984963907338e+00 2.978486160704e+00 2.971981678262e+00 2.965452670157e+00 2.958895774238e+00 2.952316786395e+00 2.945706750248e+00 2.939074627931e+00 2.932417057308e+00 2.925732024944e+00 2.919024908222e+00 2.912288472774e+00 2.905532443614e+00 2.898747963302e+00 2.891941791343e+00 2.885110904342e+00 2.878253863748e+00 2.871376868505e+00 2.864472227726e+00 2.857546604443e+00 2.850596816557e+00 2.843624871987e+00 2.836629915190e+00 2.829611687543e+00 2.822575021214e+00 2.815511584522e+00 2.808431768713e+00 2.801328362384e+00 2.794202356865e+00 2.787057725964e+00 2.779890808421e+00 2.772706728758e+00 2.765499535120e+00 2.758274738576e+00 2.751030811726e+00 2.743766768131e+00 2.736484089177e+00 2.729182934361e+00 2.721864511844e+00 2.714527234934e+00 2.707174406829e+00 2.699804362079e+00 2.692415323377e+00 2.685013166876e+00 2.677594358613e+00 2.670160396469e+00 2.662710260270e+00 2.655247033297e+00 2.647768728461e+00 2.640276115842e+00 2.632771564887e+00 2.625253689374e+00 2.617722390995e+00 2.610177403034e+00 2.602622442055e+00 2.595057962637e+00 2.587478758342e+00 2.579892085953e+00 2.572293567654e+00 2.564686220192e+00 2.557069291044e+00 2.549444820928e+00 2.541812376314e+00 2.534171160453e+00 2.526524897383e+00 2.518869150064e+00 2.511211202764e+00 2.503543590551e+00 2.495874304266e+00 2.488197891836e+00 2.480517788282e+00 2.472834913161e+00 2.465146138286e+00 2.457458843708e+00 2.449765566039e+00 2.442074782892e+00 2.434378225348e+00 2.426683888005e+00 2.418990226443e+00 2.411295088601e+00 2.403605630148e+00 2.395911466230e+00 2.388225429000e+00 2.380538968934e+00 2.372857445828e+00 2.365179915399e+00 2.357504988076e+00 2.349837585835e+00 2.342172170357e+00 2.334515810887e+00 2.326864989525e+00 2.319220934001e+00 2.311586228601e+00 2.303958463015e+00 2.296340183924e+00 2.288730346376e+00 2.281132936878e+00 2.273544430196e+00 2.265969034920e+00 2.258404960077e+00 2.250851614646e+00 2.243312771329e+00 2.235784899557e+00 2.228274475665e+00 2.220775058904e+00 2.213294985512e+00 2.205825835216e+00 2.198374884741e+00 2.190939869173e+00 2.183519723579e+00 2.176122798402e+00 2.168738776575e+00 2.161378609423e+00 2.154034108366e+00 2.146711146846e+00 2.139407463315e+00 2.132123439591e+00 2.124863626273e+00 2.117621716054e+00 2.110405168732e+00 2.103208567384e+00 2.096036428839e+00 2.088885374804e+00 2.081761425387e+00 2.074661413760e+00 2.067581446702e+00 2.060531604538e+00 2.053502051009e+00 2.046502375392e+00 2.039524127788e+00 2.032576555372e+00 2.025653748949e+00 2.018757529780e+00 2.011889434882e+00 2.005045269389e+00 1.998233780651e+00 1.991445013724e+00 1.984688695685e+00 1.977956078775e+00 1.971254615958e+00 1.964580248022e+00 1.957932620473e+00 1.951317534834e+00 1.944725210328e+00 1.938166787990e+00 1.931631160292e+00 1.925129632026e+00 1.918652743520e+00 1.912205792993e+00 1.905789160251e+00 1.899396447850e+00 1.893037445185e+00 1.886698164066e+00 1.880395529430e+00 1.874114362661e+00 1.867865214017e+00 1.861638538148e+00 1.855439211537e+00 1.849268078090e+00 1.843120824547e+00 1.837002657935e+00 1.830902857482e+00 1.824837128446e+00 1.818787987739e+00 1.812768096340e+00 1.806769328101e+00 1.800793677747e+00 1.794844699073e+00 1.788908950253e+00 1.783007117031e+00 1.777112705732e+00 1.771251335354e+00 1.765398133489e+00 1.759572394851e+00 1.753761876855e+00 1.747968303636e+00 1.742196614618e+00 1.736430430840e+00 1.730695362648e+00 1.724961296676e+00 1.719253010595e+00 1.713548809391e+00 1.707863984062e+00 1.702189432788e+00 1.696524335642e+00 1.690876193087e+00 1.685227511375e+00 1.679602605639e+00 1.673969147296e+00 1.668360380918e+00 1.662745645535e+00 1.657143968501e+00 1.651544975758e+00 1.645950878167e+00 1.640364774154e+00 1.634772560921e+00 1.629197074208e+00 1.623607405137e+00 1.618034864919e+00 1.612449475938e+00 1.606875585571e+00 1.601293775443e+00 1.595712546389e+00 1.590134448893e+00 1.584544132056e+00 1.578964157378e+00 1.573368310235e+00 1.567783638536e+00 1.562180517508e+00 1.556585383284e+00 1.550975429306e+00 1.545367483616e+00 1.539755070179e+00 1.534131304827e+00 1.528513902158e+00 1.522876822074e+00 1.517250889168e+00 1.511604250244e+00 1.505964807292e+00 1.500313657621e+00 1.494662568807e+00 1.489008859849e+00 1.483343586410e+00 1.477689160886e+00 1.472016431712e+00 1.466358407410e+00 1.460684595097e+00 1.455021538136e+00 1.449353827090e+00 1.443686232834e+00 1.438029995509e+00 1.432366995769e+00 1.426721620547e+00 1.421069093661e+00 1.415439072543e+00 1.409807416710e+00 1.404195238480e+00 1.398593493630e+00 1.393002572410e+00 1.387438828602e+00 1.381884160523e+00 1.376361727669e+00 1.370850398408e+00 1.365378992751e+00 1.359922153236e+00 1.354506668512e+00 1.349121379247e+00 1.343772502112e+00 1.338467722695e+00 1.333196881146e+00 1.327982527862e+00 1.322802433642e+00 1.317690604775e+00 1.312619496497e+00 1.307618688082e+00 1.302674138968e+00 1.297796056031e+00 1.292989263595e+00 1.288251464718e+00 1.283596710637e+00 1.279010743220e+00 1.274525146365e+00 1.270111918874e+00 1.265804433154e+00 1.261579556454e+00 1.257463883316e+00 1.253445648244e+00 1.249532944272e+00 1.245741691113e+00 1.242048524729e+00 1.238492645457e+00 1.235036441553e+00 1.231727925466e+00 1.228529147054e+00 1.225473600051e+00 1.222551781919e+00 1.219761129633e+00 1.217126421696e+00 1.214613446990e+00 1.212274893702e+00 1.210056094344e+00 1.208014437891e+00 1.206108882731e+00 1.204366870946e+00 1.202784942223e+00 1.201347259591e+00 1.200094126647e+00 1.198970609013e+00 1.198042827642e+00 1.197246084969e+00 1.196636695556e+00 1.196176820825e+00 1.195878839667e+00 1.195755602985e+00 1.195771503465e+00 1.195977413068e+00 1.196312068049e+00 1.196831794839e+00 1.197486653035e+00 1.198306799951e+00 1.199277651737e+00 1.200388833356e+00 1.201664701814e+00 1.203062398316e+00 1.204623227102e+00 1.206300278349e+00 1.208126466274e+00 1.210075594846e+00 1.212149436861e+00 1.214353770376e+00 1.216666527433e+00 1.219100743068e+00 1.221635388518e+00 1.224282135541e+00 1.227024292947e+00 1.229863494979e+00 1.232789936977e+00 1.235807788131e+00 1.238896451330e+00 1.242070920057e+00 1.245305549282e+00 1.248612819020e+00 1.251978130022e+00 1.255393131217e+00 1.258873414204e+00 1.262375049631e+00 1.265946810240e+00 1.269523507704e+00 1.273154864479e+00 1.276802552752e+00 1.280466017808e+00 1.284167764264e+00 1.287847894071e+00 1.291579338450e+00 1.295275004297e+00 1.299001467730e+00 1.302709398019e+00 1.306406584901e+00 1.310116058640e+00 1.313774160901e+00 1.317460680046e+00 1.321082950711e+00 1.324713649074e+00 1.328303688523e+00 1.331859192232e+00 1.335407047654e+00 1.338885062101e+00 1.342365246270e+00 1.345773055872e+00 1.349160367932e+00 1.352499993831e+00 1.355781181065e+00 1.359042311687e+00 1.362222369223e+00 1.365379667662e+00 1.368466518452e+00 1.371503779547e+00 1.374493214978e+00 1.377407521135e+00 1.380284377036e+00 1.383079676853e+00 1.385824040096e+00 1.388504658039e+00 1.391107168821e+00 1.393657521685e+00 1.396122831066e+00 1.398523496250e+00 1.400848307364e+00 1.403091287778e+00 1.405263207046e+00 1.407340112447e+00 1.409343291820e+00 1.411250052678e+00 1.413066851750e+00 1.414793169011e+00 1.416411593258e+00 1.417937935766e+00 1.419346793889e+00 1.420653376540e+00 1.421840841254e+00 1.422905911665e+00 1.423851463162e+00 1.424656441430e+00 1.425336290054e+00 1.425866302597e+00 1.426252322125e+00 1.426484070714e+00 1.426551747796e+00 1.426458404351e+00 1.426183613215e+00 1.425733095133e+00 1.425090795882e+00 1.424252499589e+00 1.423212260103e+00 1.421953930618e+00 1.420483418766e+00 1.418776664751e+00 1.416839503590e+00 1.414650416508e+00 1.412210096704e+00 1.409505681692e+00 1.406523411495e+00 1.403267265935e+00 1.399706441996e+00 1.395860108629e+00 1.391688421633e+00 1.387207554549e+00 1.382390554369e+00 1.377231482163e+00 1.371736638720e+00 1.365862452972e+00 1.359645339167e+00 1.353026765676e+00 1.346039843790e+00 1.338649405488e+00 1.330851386128e+00 1.322655230808e+00 1.314013842122e+00 1.304970964626e+00 1.295466920929e+00 1.285538845782e+00 1.275149989883e+00 1.264304920230e+00 1.253011121265e+00 1.241233289627e+00 1.229010272731e+00 1.216293470637e+00 1.203125898152e+00 1.189472182686e+00 1.175356689188e+00 1.160774975095e+00 1.145724656394e+00 1.130232589134e+00 1.114277370932e+00 1.097905781433e+00 1.081095365722e+00 1.063894572719e+00 1.046299757745e+00 1.028347018151e+00 1.010062708338e+00 9.914644227429e-01 9.726127685603e-01 9.535143660030e-01 9.342499152371e-01 9.148401733257e-01 8.953624145816e-01 8.758721402699e-01 8.564372723846e-01 8.371428782514e-01 8.180669326901e-01 7.993075305542e-01 7.809650394617e-01 7.631513721869e-01 7.459732240024e-01 7.295761947564e-01 7.140600954980e-01 6.995962866355e-01 6.862892434576e-01 6.742977676170e-01 6.637544059147e-01 6.547663346018e-01 6.474833260317e-01 6.419638306243e-01 6.383305522213e-01 6.366015298390e-01 6.368354271588e-01 6.390157155621e-01 6.431210819122e-01 6.491048975049e-01 6.568724252840e-01 6.663503792343e-01 6.773833507881e-01 6.898829058245e-01 7.036681436239e-01 7.186229625412e-01 7.345837605510e-01 7.514003511724e-01 7.689446148597e-01 7.870490020689e-01 8.056075617500e-01 8.244672080809e-01 8.435229371095e-01 8.626473979796e-01 8.817436985923e-01 9.007018807320e-01 9.194321739606e-01 9.378485493894e-01 9.558582217997e-01 9.734007175600e-01 9.903880751259e-01 1.006764484795e+00 1.022463445361e+00 1.037427993232e+00 1.051601546059e+00 1.064936397471e+00 1.077383243091e+00 1.088895199816e+00 1.099438441935e+00 1.108968817918e+00 1.117459568666e+00 1.124869831995e+00 1.131190651708e+00 1.136384388852e+00 1.140445026670e+00 1.143358978953e+00 1.145125024354e+00 1.145744955880e+00 1.145228712159e+00 1.143604704298e+00 1.140892118131e+00 1.137146771126e+00 1.132403969003e+00 1.126747505028e+00 1.120243071129e+00 1.112982889175e+00 1.105079457133e+00 1.096637257471e+00 1.087798414305e+00 1.078688270047e+00 1.069472750029e+00 1.060292399014e+00 1.051318349502e+00 1.042700094690e+00 1.034598565747e+00 1.027157403358e+00 1.020499843981e+00 1.014750450117e+00 1.009976990141e+00 1.006253073499e+00 1.003585837043e+00 1.001977343993e+00 1.001371409521e+00 1.001692348946e+00 1.002827842854e+00 1.004628817271e+00 1.006947494486e+00 1.009589459462e+00 1.012382792291e+00 1.015128206463e+00 1.017654022171e+00 1.019786887283e+00 1.021381107575e+00 1.022320168197e+00 1.022512081102e+00 1.021915134966e+00 1.020507160733e+00 1.018334178446e+00 1.015453828323e+00 1.011992468494e+00 1.008092849232e+00 1.004334946017e+00 9.997204054313e-01 9.947509036293e-01 9.900758119830e-01 9.863016167585e-01 9.838121924958e-01 9.826825370368e-01 9.826714804279e-01 9.833040221124e-01 9.840479287674e-01 9.844965000237e-01 9.844690213039e-01 9.840660017137e-01 9.836066368343e-01 9.834811041545e-01 9.839742161835e-01 9.851426707421e-01 9.867217065974e-01 9.881600143315e-01 9.887674930320e-01 9.878886061024e-01 9.850723682355e-01 9.802183325230e-01 9.736217584945e-01 9.659100060321e-01 9.579525521414e-01 9.507214540367e-01 9.449095434442e-01 9.296715778662e-01 8.828479919512e-01 8.223436030171e-01 7.787322906792e-01 7.784197707492e-01 8.225317067618e-01 8.856262315652e-01 9.360077225264e-01 9.517368592829e-01 9.259732893185e-01 8.680182637507e-01 8.025378974969e-01 7.633516708293e-01 7.743971919860e-01 8.289344118140e-01 8.957588901080e-01 9.427007921244e-01 9.500986967574e-01 9.140829751787e-01 8.469881256532e-01 7.764104774611e-01 7.381887553712e-01 7.551738622703e-01 8.168158827766e-01 8.901562399060e-01 9.448817397027e-01 9.649664826446e-01 9.500718996065e-01 9.137404271615e-01 8.785117099875e-01 8.656471047953e-01 8.815647452398e-01 9.133068005047e-01 9.387339314505e-01 9.403265906277e-01 9.135625055547e-01 8.700642646291e-01 8.360097967362e-01 8.406651928802e-01 8.946756352140e-01 9.796516145148e-01 1.062606685873e+00 1.114175003395e+00 1.117022496126e+00 1.068354314142e+00 9.809362511780e-01 8.834769624099e-01 8.162755682774e-01 8.119891332001e-01 8.677634377121e-01 9.486425722694e-01 1.017541928281e+00 1.052501707642e+00 1.049003360498e+00 1.017487360703e+00 9.784336931349e-01 9.530120916746e-01 9.506840638239e-01 9.626240134190e-01 9.685141169733e-01 9.499263184244e-01 9.006201741305e-01 8.322161674290e-01 7.753046254480e-01 7.682459993156e-01 8.262479417506e-01 9.239009834219e-01 1.017896255192e+00 1.072231233704e+00 1.066652164299e+00 9.986297478898e-01 8.857598678057e-01 7.700721301907e-01 7.152265840975e-01 7.634500658260e-01 8.839162970008e-01 1.011024136494e+00 1.095113973908e+00 1.111063010796e+00 1.056259319859e+00 9.516319072468e-01 8.454190657426e-01 8.068829175646e-01 8.766029438281e-01 1.018911038713e+00 1.165357535357e+00 1.263250400139e+00 1.283911381432e+00 1.220774065973e+00 1.089928555721e+00 9.346459941668e-01 8.296003948744e-01 8.484053822506e-01 9.812452658273e-01 1.148574121432e+00 1.280218796505e+00 1.335727362477e+00 1.299081557820e+00 1.175108654585e+00 9.897929119653e-01 7.960781196387e-01 6.806170127336e-01 7.140054097246e-01 8.500381944502e-01 9.920196758078e-01 1.078733706328e+00 1.083165484064e+00 1.001296073661e+00 8.477830663880e-01 6.575508674264e-01 4.976902391663e-01 4.673232078108e-01 5.733919696209e-01 7.117458941380e-01 8.121992280684e-01 8.477665103065e-01 8.164491702644e-01 7.363884230838e-01 6.475594046142e-01 6.086827666677e-01 6.594584747495e-01 7.762128931671e-01 9.062554002383e-01 1.010945586850e+00 1.071596301111e+00 1.085704170267e+00 1.063696052111e+00 1.025581310153e+00 9.951387858274e-01 9.905387391359e-01 1.015627360343e+00 1.059955572168e+00 1.107722299324e+00 1.146503876273e+00 1.170815078335e+00 1.181041939994e+00 1.180151829203e+00 1.170088763801e+00 1.149561558085e+00 1.120142168619e+00 1.098016722881e+00
 3.199164195553e+00 3.200368821689e+00 3.201536883658e+00 3.202944020660e+00 3.204785081624e+00 3.207024801326e+00 3.209371466743e+00 3.211485359219e+00 3.213196907359e+00 3.214562536514e+00 3.215777335956e+00 3.217087153577e+00 3.218708118597e+00 3.220715000943e+00 3.222968601910e+00 3.225204091944e+00 3.227196657346e+00 3.228848052491e+00 3.230201499549e+00 3.231397099226e+00 3.232678250995e+00 3.234295473242e+00 3.236337638891e+00 3.238632517938e+00 3.240854522466e+00 3.242746400004e+00 3.244258183630e+00 3.245514301072e+00 3.246741260903e+00 3.248177829032e+00 3.249972563588e+00 3.252114099224e+00 3.254410273952e+00 3.256586935060e+00 3.258424419248e+00 3.259857951171e+00 3.261030588198e+00 3.262237892986e+00 3.263783836374e+00 3.265779827347e+00 3.268072572598e+00 3.270364180517e+00 3.272399210600e+00 3.274085365230e+00 3.275470512741e+00 3.276714852706e+00 3.278027989240e+00 3.279624152160e+00 3.281605063101e+00 3.283893570053e+00 3.286222068224e+00 3.288278100516e+00 3.289862163579e+00 3.291043268847e+00 3.292148634661e+00 3.293559005914e+00 3.295465137758e+00 3.297747227974e+00 3.300101894668e+00 3.302247099538e+00 3.304060415936e+00 3.305588738390e+00 3.306961388384e+00 3.308341007661e+00 3.309881056267e+00 3.311698208753e+00 3.313820364598e+00 3.316131800508e+00 3.318368783841e+00 3.320246921833e+00 3.321663057562e+00 3.322808490223e+00 3.324067178261e+00 3.325749689734e+00 3.327882432522e+00 3.330222436841e+00 3.332426466549e+00 3.334287265178e+00 3.335835229066e+00 3.337264303714e+00 3.338743425263e+00 3.340311410932e+00 3.341937731812e+00 3.343625473636e+00 3.345441425026e+00 3.347423555923e+00 3.349463830124e+00 3.351318006070e+00 3.352751821841e+00 3.353756143919e+00 3.354630856057e+00 3.355835939421e+00 3.357672197138e+00 3.360033051631e+00 3.362445700360e+00 3.364385963503e+00 3.365630857356e+00 3.366414129550e+00 3.367272095192e+00 3.368687411907e+00 3.370765392626e+00 3.373197724654e+00 3.375509414976e+00 3.377382382431e+00 3.378819132703e+00 3.380084003922e+00 3.381478310077e+00 3.383139102668e+00 3.384992427377e+00 3.386888810150e+00 3.388747187610e+00 3.390601207192e+00 3.392506685499e+00 3.394413833120e+00 3.396164419932e+00 3.397609631201e+00 3.398762070381e+00 3.399877541486e+00 3.401318433917e+00 3.403292455203e+00 3.405665367161e+00 3.407995414443e+00 3.409816253651e+00 3.410937198878e+00 3.411619054973e+00 3.412422593097e+00 3.413867473514e+00 3.416094118651e+00 3.418769159448e+00 3.421289620769e+00 3.423166744379e+00 3.424308672000e+00 3.425058684209e+00 3.425964311413e+00 3.427467034612e+00 3.429634122152e+00 3.432164243235e+00 3.434576800925e+00 3.436491628160e+00 3.437804524670e+00 3.438742346386e+00 3.439705820994e+00 3.441055677370e+00 3.442917856437e+00 3.445140067351e+00 3.447389584523e+00 3.449337916011e+00 3.450848813522e+00 3.452026582216e+00 3.453151167849e+00 3.454484979379e+00 3.456147843297e+00 3.458076914198e+00 3.460080626883e+00 3.461956831939e+00 3.463601980618e+00 3.465031123259e+00 3.466342942473e+00 3.467674458876e+00 3.469148188302e+00 3.470815451388e+00 3.472632618591e+00 3.474489348392e+00 3.476258110765e+00 3.477866414481e+00 3.479338480556e+00 3.480777746427e+00 3.482294298047e+00 3.483936223137e+00 3.485660945611e+00 3.487397538944e+00 3.489079259457e+00 3.490688372778e+00 3.492244259956e+00 3.493783058063e+00 3.495317519026e+00 3.496860191601e+00 3.498421519374e+00 3.500005389565e+00 3.501610233412e+00 3.503219192102e+00 3.504818260341e+00 3.506394005230e+00 3.507947044430e+00 3.509496171162e+00 3.511047220967e+00 3.512607117110e+00 3.514174549713e+00 3.515750084684e+00 3.517327974151e+00 3.518898996032e+00 3.520461197580e+00 3.522013097812e+00 3.523561649969e+00 3.525107028982e+00 3.526660702090e+00 3.528214806724e+00 3.529767490849e+00 3.531317653002e+00 3.532865418964e+00 3.534406927367e+00 3.535944760013e+00 3.537486772753e+00 3.539026173497e+00 3.540560553553e+00 3.542088284586e+00 3.543611664935e+00 3.545129393246e+00 3.546650403943e+00 3.548173960198e+00 3.549689672650e+00 3.551197510909e+00 3.552704061884e+00 3.554214291488e+00 3.555730261983e+00 3.557246270349e+00 3.558758646356e+00 3.560258155718e+00 3.561755577251e+00 3.563260169873e+00 3.564763827406e+00 3.566259499012e+00 3.567744463453e+00 3.569223256429e+00 3.570699929156e+00 3.572181796563e+00 3.573665172300e+00 3.575140341993e+00 3.576607560912e+00 3.578079203165e+00 3.579554175024e+00 3.581026995191e+00 3.582496967565e+00 3.583958863246e+00 3.585415598958e+00 3.586869355136e+00 3.588326717233e+00 3.589778195162e+00 3.591221611171e+00 3.592660576002e+00 3.594100475765e+00 3.595537055811e+00 3.596975918033e+00 3.598412477213e+00 3.599841470247e+00 3.601266643871e+00 3.602694076474e+00 3.604122147753e+00 3.605544293854e+00 3.606962639555e+00 3.608374413269e+00 3.609779084962e+00 3.611185737694e+00 3.612592871532e+00 3.613988735736e+00 3.615385914211e+00 3.616780376507e+00 3.618173618526e+00 3.619562170252e+00 3.620951116247e+00 3.622332240866e+00 3.623710616563e+00 3.625085426147e+00 3.626459930525e+00 3.627825667602e+00 3.629188530893e+00 3.630549910175e+00 3.631906614655e+00 3.633263306817e+00 3.634616820728e+00 3.635965203945e+00 3.637307927886e+00 3.638653453427e+00 3.639992674148e+00 3.641325503285e+00 3.642657318459e+00 3.643984506924e+00 3.645307454371e+00 3.646627924545e+00 3.647944561813e+00 3.649256096276e+00 3.650565314100e+00 3.651872735469e+00 3.653174752562e+00 3.654472665501e+00 3.655767470993e+00 3.657060634450e+00 3.658345864010e+00 3.659628486361e+00 3.660908184838e+00 3.662181946998e+00 3.663454188893e+00 3.664721138439e+00 3.665982989706e+00 3.667241117057e+00 3.668499315726e+00 3.669749494270e+00 3.670996193165e+00 3.672241660373e+00 3.673479030523e+00 3.674714346470e+00 3.675946975658e+00 3.677174947615e+00 3.678395340721e+00 3.679614603884e+00 3.680828825389e+00 3.682038040481e+00 3.683244870342e+00 3.684448880539e+00 3.685646248832e+00 3.686839683117e+00 3.688028631710e+00 3.689210125708e+00 3.690388955339e+00 3.691563835981e+00 3.692734792139e+00 3.693900675185e+00 3.695063096730e+00 3.696219594618e+00 3.697369163466e+00 3.698518881756e+00 3.699661179876e+00 3.700798290929e+00 3.701931571404e+00 3.703058405285e+00 3.704182490613e+00 3.705301727942e+00 3.706416594753e+00 3.707526630269e+00 3.708632993268e+00 3.709732850497e+00 3.710826295250e+00 3.711914958104e+00 3.712998959698e+00 3.714075888584e+00 3.715153192516e+00 3.716224514599e+00 3.717287690574e+00 3.718349966957e+00 3.719402910947e+00 3.720450163169e+00 3.721492295016e+00 3.722530993987e+00 3.723561284220e+00 3.724589711367e+00 3.725613400715e+00 3.726629181701e+00 3.727639486992e+00 3.728643509373e+00 3.729643324851e+00 3.730635530366e+00 3.731624350420e+00 3.732607196483e+00 3.733583989242e+00 3.734556074807e+00 3.735520971481e+00 3.736480494132e+00 3.737433197231e+00 3.738380129729e+00 3.739322932726e+00 3.740258926314e+00 3.741188899475e+00 3.742113635109e+00 3.743032967909e+00 3.743944678614e+00 3.744848813233e+00 3.745750311627e+00 3.746644833646e+00 3.747532888571e+00 3.748413367299e+00 3.749289939253e+00 3.750158269372e+00 3.751020706176e+00 3.751877709080e+00 3.752725548021e+00 3.753569408383e+00 3.754407868817e+00 3.755237006156e+00 3.756061982183e+00 3.756876710722e+00 3.757687575730e+00 3.758493861910e+00 3.759288857131e+00 3.760078077784e+00 3.760863118731e+00 3.761640299461e+00 3.762411402902e+00 3.763174240091e+00 3.763928756767e+00 3.764676988999e+00 3.765417695375e+00 3.766153250956e+00 3.766881739231e+00 3.767605175378e+00 3.768317952989e+00 3.769025408002e+00 3.769723724679e+00 3.770414139236e+00 3.771098823105e+00 3.771779362125e+00 3.772451660896e+00 3.773116197515e+00 3.773772305618e+00 3.774419885496e+00 3.775062200598e+00 3.775697341993e+00 3.776324291026e+00 3.776945509362e+00 3.777557147389e+00 3.778160391675e+00 3.778756876388e+00 3.779345325849e+00 3.779925722428e+00 3.780499036375e+00 3.781064033490e+00 3.781618605667e+00 3.782166625734e+00 3.782707243273e+00 3.783238330887e+00 3.783762924778e+00 3.784278438278e+00 3.784784706936e+00 3.785284522676e+00 3.785774005610e+00 3.786259114650e+00 3.786734819193e+00 3.787202425605e+00 3.787660391146e+00 3.788111560354e+00 3.788550245314e+00 3.788983355042e+00 3.789407456965e+00 3.789822196151e+00 3.790233126062e+00 3.790629501507e+00 3.791017317441e+00 3.791396949181e+00 3.791769408833e+00 3.792130920426e+00 3.792484711253e+00 3.792827857518e+00 3.793161030283e+00 3.793486862200e+00 3.793802753979e+00 3.794108479148e+00 3.794407681823e+00 3.794696491260e+00 3.794976220195e+00 3.795245025089e+00 3.795505619181e+00 3.795755453556e+00 3.795997325387e+00 3.796227532198e+00 3.796450611021e+00 3.796661855151e+00 3.796863261755e+00 3.797056866183e+00 3.797237871097e+00 3.797409829340e+00 3.797571151667e+00 3.797725563662e+00 3.797868756146e+00 3.797999381962e+00 3.798121727502e+00 3.798234066714e+00 3.798335950965e+00 3.798426986776e+00 3.798509269083e+00 3.798579337674e+00 3.798638410325e+00 3.798687175608e+00 3.798726236143e+00 3.798753912172e+00 3.798770924955e+00 3.798775343876e+00 3.798769501319e+00 3.798753096932e+00 3.798727681825e+00 3.798689199165e+00 3.798641787822e+00 3.798581817225e+00 3.798509818398e+00 3.798429316709e+00 3.798336141817e+00 3.798230653383e+00 3.798114812483e+00 3.797987236736e+00 3.797847642228e+00 3.797695770782e+00 3.797534381463e+00 3.797360719686e+00 3.797172893573e+00 3.796974267386e+00 3.796765508797e+00 3.796542742505e+00 3.796308402820e+00 3.796062946853e+00 3.795803110948e+00 3.795534374142e+00 3.795253586588e+00 3.794955968316e+00 3.794650768339e+00 3.794329996520e+00 3.793997307703e+00 3.793650899010e+00 3.793294569567e+00 3.792923509309e+00 3.792540956026e+00 3.792145030626e+00 3.791734901590e+00 3.791311204177e+00 3.790876891813e+00 3.790428178016e+00 3.789967613836e+00 3.789492599933e+00 3.789004899288e+00 3.788502884415e+00 3.787987783862e+00 3.787459825299e+00 3.786917469892e+00 3.786364376190e+00 3.785793812097e+00 3.785209091244e+00 3.784615153392e+00 3.784002351089e+00 3.783377759369e+00 3.782738517340e+00 3.782083524835e+00 3.781415948190e+00 3.780736503047e+00 3.780037917291e+00 3.779328342489e+00 3.778604010691e+00 3.777864698783e+00 3.777110990759e+00 3.776340599813e+00 3.775559174536e+00 3.774759837993e+00 3.773944954133e+00 3.773117954654e+00 3.772273598846e+00 3.771416113083e+00 3.770541974245e+00 3.769651440330e+00 3.768748356772e+00 3.767828917703e+00 3.766891518596e+00 3.765942663946e+00 3.764974880502e+00 3.763990637248e+00 3.762994665146e+00 3.761980372162e+00 3.760949548324e+00 3.759904181631e+00 3.758841448226e+00 3.757763719845e+00 3.756667686636e+00 3.755558547767e+00 3.754431876542e+00 3.753286218519e+00 3.752127232707e+00 3.750948686862e+00 3.749755454982e+00 3.748544999070e+00 3.747317823298e+00 3.746072679476e+00 3.744810602701e+00 3.743533166768e+00 3.742236313420e+00 3.740922384009e+00 3.739593982013e+00 3.738246063042e+00 3.736880999585e+00 3.735498366877e+00 3.734096785891e+00 3.732679283223e+00 3.731242916393e+00 3.729789595588e+00 3.728316804527e+00 3.726828229285e+00 3.725318638671e+00 3.723792786133e+00 3.722246517535e+00 3.720684371004e+00 3.719102355720e+00 3.717502443502e+00 3.715882643277e+00 3.714246481713e+00 3.712588550518e+00 3.710913388214e+00 3.709220672498e+00 3.707508049971e+00 3.705774246354e+00 3.704023957222e+00 3.702251113364e+00 3.700461660276e+00 3.698649751793e+00 3.696822943979e+00 3.694973112726e+00 3.693105126449e+00 3.691216276394e+00 3.689307873517e+00 3.687379963163e+00 3.685429785729e+00 3.683461131912e+00 3.681472629300e+00 3.679463026893e+00 3.677433638606e+00 3.675384010903e+00 3.673314501468e+00 3.671222891813e+00 3.669109827367e+00 3.666978552430e+00 3.664822480032e+00 3.662648505156e+00 3.660452083066e+00 3.658233402532e+00 3.655996150923e+00 3.653735454855e+00 3.651455825856e+00 3.649151518694e+00 3.646826489400e+00 3.644479713810e+00 3.642110907157e+00 3.639720710740e+00 3.637309574040e+00 3.634875257479e+00 3.632419185601e+00 3.629940435348e+00 3.627439191508e+00 3.624914701116e+00 3.622369700740e+00 3.619801104566e+00 3.617209286071e+00 3.614595021578e+00 3.611957431303e+00 3.609298100889e+00 3.606613575132e+00 3.603906668620e+00 3.601177754264e+00 3.598424744428e+00 3.595647690503e+00 3.592848731605e+00 3.590024327569e+00 3.587175463740e+00 3.584305059400e+00 3.581411503661e+00 3.578491134129e+00 3.575547258672e+00 3.572579518931e+00 3.569588048338e+00 3.566571429403e+00 3.563529989178e+00 3.560466907412e+00 3.557376236556e+00 3.554262957606e+00 3.551122477621e+00 3.547958421131e+00 3.544768784581e+00 3.541554910107e+00 3.538316049942e+00 3.535050656704e+00 3.531759899788e+00 3.528445100708e+00 3.525102508788e+00 3.521736853565e+00 3.518345583982e+00 3.514927194316e+00 3.511483229613e+00 3.508011872777e+00 3.504517407962e+00 3.500994086769e+00 3.497445682298e+00 3.493871758887e+00 3.490269913783e+00 3.486644076473e+00 3.482988612383e+00 3.479307496973e+00 3.475599988749e+00 3.471867099602e+00 3.468106785238e+00 3.464318253245e+00 3.460503101713e+00 3.456661494190e+00 3.452790597957e+00 3.448896625232e+00 3.444971211501e+00 3.441021549747e+00 3.437041821679e+00 3.433035569983e+00 3.429001134925e+00 3.424939260699e+00 3.420852304635e+00 3.416732965448e+00 3.412586879031e+00 3.408415571861e+00 3.404213394964e+00 3.399985726044e+00 3.395726989599e+00 3.391441637808e+00 3.387127695483e+00 3.382785901573e+00 3.378416019364e+00 3.374015793600e+00 3.369589380550e+00 3.365133124645e+00 3.360647313611e+00 3.356136432467e+00 3.351591885038e+00 3.347020737696e+00 3.342421531830e+00 3.337791470754e+00 3.333134108360e+00 3.328446453858e+00 3.323732283806e+00 3.318987163827e+00 3.314212322528e+00 3.309410337525e+00 3.304576433614e+00 3.299716763040e+00 3.294823901400e+00 3.289902989560e+00 3.284954439103e+00 3.279974276495e+00 3.274967751800e+00 3.269930492394e+00 3.264862746483e+00 3.259764948706e+00 3.254638721602e+00 3.249484155139e+00 3.244297255030e+00 3.239082518331e+00 3.233838293810e+00 3.228562342005e+00 3.223260371028e+00 3.217925734615e+00 3.212565040935e+00 3.207170125211e+00 3.201748085329e+00 3.196298833718e+00 3.190813693756e+00 3.185306475837e+00 3.179765055022e+00 3.174194546805e+00 3.168595336658e+00 3.162963568468e+00 3.157305052083e+00 3.151615847197e+00 3.145899071996e+00 3.140150463134e+00 3.134373506563e+00 3.128567423688e+00 3.122727270497e+00 3.116866334680e+00 3.110969453242e+00 3.105045512708e+00 3.099093703547e+00 3.093108667616e+00 3.087098626992e+00 3.081054395066e+00 3.074987881890e+00 3.068886810950e+00 3.062758048396e+00 3.056602014559e+00 3.050413361765e+00 3.044200883028e+00 3.037955206671e+00 3.031683542831e+00 3.025383196641e+00 3.019053605914e+00 3.012696342097e+00 3.006308092888e+00 2.999896980111e+00 2.993451762568e+00 2.986981627053e+00 2.980485021167e+00 2.973958405943e+00 2.967406026846e+00 2.960822580795e+00 2.954215326526e+00 2.947578954684e+00 2.940914598346e+00 2.934224708052e+00 2.927505556007e+00 2.920763930725e+00 2.913991028111e+00 2.907194220321e+00 2.900371176103e+00 2.893519511477e+00 2.886645272200e+00 2.879740859215e+00 2.872816179225e+00 2.865861921495e+00 2.858884539547e+00 2.851882424262e+00 2.844852862438e+00 2.837801794817e+00 2.830722923235e+00 2.823622268712e+00 2.816494688542e+00 2.809345833447e+00 2.802172455090e+00 2.794975404592e+00 2.787757007924e+00 2.780512451068e+00 2.773249129145e+00 2.765961422956e+00 2.758651891999e+00 2.751321412563e+00 2.743968114891e+00 2.736596107176e+00 2.729198617339e+00 2.721785464809e+00 2.714349477532e+00 2.706893538616e+00 2.699417805083e+00 2.691921263430e+00 2.684408497113e+00 2.676873816506e+00 2.669323640465e+00 2.661754555843e+00 2.654165454640e+00 2.646562556020e+00 2.638940623501e+00 2.631304014156e+00 2.623649440732e+00 2.615980679721e+00 2.608295619830e+00 2.600594606388e+00 2.592881417843e+00 2.585151887276e+00 2.577409309793e+00 2.569652576671e+00 2.561884215619e+00 2.554104059823e+00 2.546309650706e+00 2.538505246423e+00 2.530688225881e+00 2.522862431174e+00 2.515023853814e+00 2.507177802593e+00 2.499322180065e+00 2.491457149043e+00 2.483585848041e+00 2.475704017327e+00 2.467817896625e+00 2.459922461574e+00 2.452024846007e+00 2.444116778247e+00 2.436204840746e+00 2.428289879536e+00 2.420366592707e+00 2.412446293514e+00 2.404517148001e+00 2.396588665010e+00 2.388655604958e+00 2.380722667102e+00 2.372789317905e+00 2.364853183434e+00 2.356923722664e+00 2.348986893780e+00 2.341058127255e+00 2.333127923698e+00 2.325201356134e+00 2.317279048066e+00 2.309358410776e+00 2.301444454215e+00 2.293531492267e+00 2.285628344327e+00 2.277728003598e+00 2.269835108696e+00 2.261951082251e+00 2.254072857933e+00 2.246204699598e+00 2.238342880623e+00 2.230495131183e+00 2.222654792599e+00 2.214828090112e+00 2.207011410236e+00 2.199206429152e+00 2.191414806178e+00 2.183634916335e+00 2.175872648331e+00 2.168120713609e+00 2.160388415272e+00 2.152667921384e+00 2.144965644578e+00 2.137278709612e+00 2.129608178527e+00 2.121960194298e+00 2.114326967525e+00 2.106717124460e+00 2.099123249836e+00 2.091552640627e+00 2.084002010483e+00 2.076472304356e+00 2.068967120926e+00 2.061480477103e+00 2.054021585268e+00 2.046582144502e+00 2.039171019495e+00 2.031780439388e+00 2.024420256762e+00 2.017083414991e+00 2.009770085758e+00 2.002487057577e+00 1.995228061262e+00 1.988000359184e+00 1.980796960422e+00 1.973624571589e+00 1.966480977041e+00 1.959365770106e+00 1.952280657123e+00 1.945223850003e+00 1.938202071802e+00 1.931204903975e+00 1.924244142267e+00 1.917311014885e+00 1.910410774624e+00 1.903542236305e+00 1.896704781128e+00 1.889901735339e+00 1.883126657375e+00 1.876388975477e+00 1.869679230894e+00 1.863006060200e+00 1.856363022583e+00 1.849755029721e+00 1.843180543968e+00 1.836636092670e+00 1.830129682705e+00 1.823648970488e+00 1.817209469290e+00 1.810797237830e+00 1.804421708316e+00 1.798075042239e+00 1.791761188197e+00 1.785482599822e+00 1.779233178012e+00 1.773018915189e+00 1.766831363697e+00 1.760682311590e+00 1.754557413371e+00 1.748467947520e+00 1.742406983886e+00 1.736377394220e+00 1.730379241395e+00 1.724405815718e+00 1.718469816256e+00 1.712552584064e+00 1.706673196726e+00 1.700811611468e+00 1.694985919368e+00 1.689182247358e+00 1.683405878554e+00 1.677659041077e+00 1.671927927102e+00 1.666235279942e+00 1.660552765738e+00 1.654905970298e+00 1.649272021947e+00 1.643667082181e+00 1.638082169502e+00 1.632516150429e+00 1.626977392959e+00 1.621447977975e+00 1.615951838990e+00 1.610459427508e+00 1.604999051188e+00 1.599545800098e+00 1.594115651262e+00 1.588699087800e+00 1.583297950716e+00 1.577915767988e+00 1.572539089448e+00 1.567190650949e+00 1.561838683554e+00 1.556515538861e+00 1.551191965059e+00 1.545891012083e+00 1.540594357015e+00 1.535310457377e+00 1.530041828852e+00 1.524773235915e+00 1.519526815622e+00 1.514277213773e+00 1.509051353566e+00 1.503820376026e+00 1.498608454926e+00 1.493397483466e+00 1.488198828693e+00 1.483010468146e+00 1.477822747770e+00 1.472656110180e+00 1.467482374468e+00 1.462332819871e+00 1.457177579900e+00 1.452042086916e+00 1.446908671486e+00 1.441788937092e+00 1.436681723554e+00 1.431576593667e+00 1.426495359876e+00 1.421411747990e+00 1.416354530240e+00 1.411299014388e+00 1.406265722913e+00 1.401243540773e+00 1.396237801276e+00 1.391255422710e+00 1.386282558984e+00 1.381340923504e+00 1.376407916422e+00 1.371510771080e+00 1.366628378898e+00 1.361780381985e+00 1.356956949478e+00 1.352159782459e+00 1.347403851691e+00 1.342672876698e+00 1.337987466933e+00 1.333330514041e+00 1.328726135141e+00 1.324152703576e+00 1.319635463187e+00 1.315161216170e+00 1.310740054619e+00 1.306376419438e+00 1.302062478374e+00 1.297817419583e+00 1.293622133499e+00 1.289509190547e+00 1.285450530035e+00 1.281475587065e+00 1.277569342139e+00 1.273745938792e+00 1.270002949918e+00 1.266344167148e+00 1.262779420080e+00 1.259296359454e+00 1.255924551621e+00 1.252636623523e+00 1.249465717821e+00 1.246385021400e+00 1.243427673180e+00 1.240573690726e+00 1.237836670790e+00 1.235227047605e+00 1.232723842782e+00 1.230365928121e+00 1.228112951454e+00 1.226014226769e+00 1.224028619943e+00 1.222192510781e+00 1.220491838255e+00 1.218924820891e+00 1.217517802115e+00 1.216230176990e+00 1.215120160784e+00 1.214127165208e+00 1.213311101658e+00 1.212627276482e+00 1.212104315110e+00 1.211736446985e+00 1.211506924629e+00 1.211456292908e+00 1.211526881578e+00 1.211786037695e+00 1.212165831800e+00 1.212722243537e+00 1.213418232660e+00 1.214262460245e+00 1.215269435021e+00 1.216399085588e+00 1.217705847457e+00 1.219122478194e+00 1.220708958609e+00 1.222412221372e+00 1.224259646365e+00 1.226242679869e+00 1.228340303759e+00 1.230585215676e+00 1.232925953788e+00 1.235408994864e+00 1.237984867735e+00 1.240683083029e+00 1.243481691287e+00 1.246377598437e+00 1.249378332413e+00 1.252458855314e+00 1.255634360342e+00 1.258882184712e+00 1.262211948246e+00 1.265609307276e+00 1.269073030834e+00 1.272594705766e+00 1.276176590021e+00 1.279798083571e+00 1.283473799312e+00 1.287178904012e+00 1.290923359779e+00 1.294695195854e+00 1.298482324545e+00 1.302303043125e+00 1.306111563024e+00 1.309956648316e+00 1.313775632214e+00 1.317611978471e+00 1.321434191090e+00 1.325236221020e+00 1.329044015529e+00 1.332797208635e+00 1.336563975352e+00 1.340266487849e+00 1.343959503012e+00 1.347607238547e+00 1.351204928700e+00 1.354784115034e+00 1.358279362865e+00 1.361765083722e+00 1.365160170357e+00 1.368523548749e+00 1.371821936432e+00 1.375046223824e+00 1.378235092100e+00 1.381322807817e+00 1.384377397286e+00 1.387337047211e+00 1.390235940823e+00 1.393066970199e+00 1.395805325509e+00 1.398496192449e+00 1.401081312924e+00 1.403610447934e+00 1.406052324040e+00 1.408409827147e+00 1.410702485073e+00 1.412891367570e+00 1.415022624320e+00 1.417052212695e+00 1.419005731384e+00 1.420880497262e+00 1.422655159373e+00 1.424363010599e+00 1.425966862316e+00 1.427492872185e+00 1.428931358907e+00 1.430270476397e+00 1.431532306802e+00 1.432685624383e+00 1.433759189648e+00 1.434727247128e+00 1.435600340764e+00 1.436378513170e+00 1.437045777347e+00 1.437618402137e+00 1.438074008625e+00 1.438427424352e+00 1.438664869942e+00 1.438783101170e+00 1.438786714599e+00 1.438656440233e+00 1.438407869977e+00 1.438019149112e+00 1.437495410551e+00 1.436829251721e+00 1.436010608600e+00 1.435044104671e+00 1.433911595573e+00 1.432618200308e+00 1.431149718875e+00 1.429501947852e+00 1.427670856505e+00 1.425640159005e+00 1.423418062079e+00 1.420978416167e+00 1.418331713421e+00 1.415452943398e+00 1.412345529239e+00 1.408997417522e+00 1.405394204382e+00 1.401541586674e+00 1.397407305389e+00 1.393013592366e+00 1.388317883538e+00 1.383338750325e+00 1.378050170217e+00 1.372442666749e+00 1.366528892223e+00 1.360258329230e+00 1.353674137970e+00 1.346714624934e+00 1.339413180732e+00 1.331736638622e+00 1.323678030445e+00 1.315252042687e+00 1.306405830469e+00 1.297188923336e+00 1.287537830819e+00 1.277492042061e+00 1.267016682411e+00 1.256112395149e+00 1.244791525176e+00 1.233017100169e+00 1.220828973015e+00 1.208179262557e+00 1.195109704067e+00 1.181589223474e+00 1.167639326293e+00 1.153257173948e+00 1.138442145469e+00 1.123221808343e+00 1.107574661898e+00 1.091548730763e+00 1.075121988030e+00 1.058344902301e+00 1.041214184903e+00 1.023763464261e+00 1.006026275413e+00 9.880151733259e-01 9.697942323205e-01 9.513714948614e-01 9.328221691099e-01 9.141768410758e-01 8.955019463634e-01 8.768613054660e-01 8.583159668875e-01 8.399503656469e-01 8.218444920592e-01 8.040857709214e-01 7.867776917926e-01 7.700206372444e-01 7.539185468514e-01 7.386065288740e-01 7.241762035727e-01 7.107852147083e-01 6.985245783811e-01 6.875436329514e-01 6.779476958380e-01 6.698415819738e-01 6.633432895668e-01 6.585077930543e-01 6.554352386269e-01 6.541313180127e-01 6.546543116704e-01 6.569665350716e-01 6.610628192325e-01 6.668824158496e-01 6.743456004433e-01 6.833881533147e-01 6.938571261502e-01 7.056902242313e-01 7.187060033022e-01 7.328143974856e-01 7.478593616753e-01 7.637057497997e-01 7.802424458611e-01 7.973098619581e-01 8.148200305547e-01 8.326224154871e-01 8.506321049591e-01 8.687257701979e-01 8.868156682269e-01 9.048067491027e-01 9.226101655830e-01 9.401541634988e-01 9.573516581737e-01 9.741493065604e-01 9.904696709070e-01 1.006261441715e+00 1.021464940038e+00 1.036033099293e+00 1.049912267477e+00 1.063061909843e+00 1.075438651731e+00 1.086999733107e+00 1.097714864202e+00 1.107543218629e+00 1.116460250499e+00 1.124427948775e+00 1.131431471213e+00 1.137438582257e+00 1.142436255987e+00 1.146406847072e+00 1.149342320893e+00 1.151238913377e+00 1.152094612122e+00 1.151925928604e+00 1.150739594937e+00 1.148573527433e+00 1.145445776229e+00 1.141421175954e+00 1.136540327418e+00 1.130875006055e+00 1.124507395881e+00 1.117517758372e+00 1.110018171571e+00 1.102103831082e+00 1.093910786694e+00 1.085549976389e+00 1.077165515418e+00 1.068879460466e+00 1.060830116341e+00 1.053143977533e+00 1.045931642383e+00 1.039309412636e+00 1.033348578537e+00 1.028131894149e+00 1.023681725852e+00 1.020027708370e+00 1.017143344345e+00 1.014991378163e+00 1.013503922719e+00 1.012577089110e+00 1.012111664036e+00 1.011959631500e+00 1.011998914823e+00 1.012072636443e+00 1.012054123890e+00 1.011807171192e+00 1.011222840680e+00 1.010215364027e+00 1.008721536409e+00 1.006722538506e+00 1.004216366050e+00 1.001263298640e+00 9.979322410951e-01 9.943518492335e-01 9.906618934908e-01 9.872991453761e-01 9.832739618213e-01 9.790741799768e-01 9.753271077633e-01 9.726143082157e-01 9.712813236723e-01 9.713572823477e-01 9.725582292716e-01 9.743627497592e-01 9.761989713485e-01 9.776248302022e-01 9.784352959628e-01 9.787075163722e-01 9.787478394658e-01 9.789358054670e-01 9.795613470780e-01 9.806982302003e-01 9.821132691103e-01 9.833085577839e-01 9.836582719003e-01 9.825888664927e-01 9.797348607416e-01 9.750892627717e-01 9.690246306830e-01 9.622251424458e-01 9.555596496201e-01 9.498776825178e-01 9.451382157843e-01 9.318885651533e-01 8.861778823960e-01 8.257977102664e-01 7.810918289275e-01 7.788666835281e-01 8.213146372737e-01 8.838140841289e-01 9.347872473228e-01 9.520230078730e-01 9.282723980378e-01 8.722906215457e-01 8.079828315452e-01 7.683092122034e-01 7.770386810604e-01 8.284834676471e-01 8.926518689081e-01 9.379179795390e-01 9.447400745595e-01 9.092977977414e-01 8.440446170985e-01 7.766958148627e-01 7.427330103851e-01 7.637534075477e-01 8.280658422423e-01 9.025890565357e-01 9.572564885216e-01 9.760735825889e-01 9.584823042701e-01 9.177825213398e-01 8.767163587104e-01 8.577670119388e-01 8.693239275613e-01 8.998289270992e-01 9.273696417887e-01 9.340228333267e-01 9.146382724311e-01 8.797211471128e-01 8.531569697576e-01 8.608942259955e-01 9.117682259960e-01 9.888836968030e-01 1.062002414454e+00 1.103849703348e+00 1.098535683742e+00 1.044610318800e+00 9.565081220685e-01 8.648902451311e-01 8.105383125737e-01 8.215861385629e-01 8.877241037454e-01 9.708226896650e-01 1.034860835640e+00 1.059997782183e+00 1.044044141526e+00 1.000403061435e+00 9.534652198284e-01 9.281539250137e-01 9.345835136737e-01 9.602350175555e-01 9.795605939636e-01 9.701434974501e-01 9.233424322783e-01 8.495531081867e-01 7.801869908607e-01 7.592313873494e-01 8.108015423486e-01 9.124675931762e-01 1.017310672867e+00 1.084941213823e+00 1.091734743162e+00 1.032297423042e+00 9.211459455067e-01 7.966836466420e-01 7.218855407936e-01 7.500747499987e-01 8.633712082514e-01 9.958235805713e-01 1.092833358306e+00 1.125368515276e+00 1.087543450926e+00 9.962892201484e-01 8.934583903665e-01 8.411765435393e-01 8.845041625289e-01 1.003581061777e+00 1.137401002663e+00 1.232568876607e+00 1.258187505554e+00 1.205722750747e+00 1.089317435827e+00 9.491084521020e-01 8.528145144819e-01 8.658543009785e-01 9.825433856795e-01 1.133364532261e+00 1.252196564437e+00 1.299162489601e+00 1.258052434347e+00 1.133459413766e+00 9.513551765602e-01 7.652371111357e-01 6.617512542910e-01 7.049893538262e-01 8.420715399900e-01 9.788798830735e-01 1.057768046998e+00 1.053735315498e+00 9.640728575833e-01 8.047682954362e-01 6.133846729861e-01 4.644458783894e-01 4.615272321307e-01 5.872989647008e-01 7.304207202586e-01 8.276546297836e-01 8.562845040834e-01 8.172692827285e-01 7.322492721165e-01 6.462870662155e-01 6.217322963750e-01 6.911652911248e-01 8.201105429961e-01 9.535739624485e-01 1.054267584739e+00 1.105168647432e+00 1.105863216192e+00 1.069857161696e+00 1.021466396331e+00 9.889794238423e-01 9.922243274830e-01 1.031377629404e+00 1.089226055614e+00 1.144357179111e+00 1.181629618555e+00 1.195575855804e+00 1.188940250028e+00 1.168950123233e+00 1.142652517760e+00 1.112984628878e+00 1.084042209916e+00 1.069791682290e+00
 3.200181635477e+00 3.201388593207e+00 3.202564453456e+00 3.203977085055e+00 3.205823144070e+00 3.208066177005e+00 3.210416603906e+00 3.212532452716e+00 3.214247724548e+00 3.215617310666e+00 3.216839110269e+00 3.218152284181e+00 3.219774283598e+00 3.221780037729e+00 3.224033829502e+00 3.226270625007e+00 3.228267656950e+00 3.229921914566e+00 3.231276669711e+00 3.232473514693e+00 3.233757143420e+00 3.235376408548e+00 3.237420957691e+00 3.239719605136e+00 3.241944875407e+00 3.243839750984e+00 3.245354969108e+00 3.246613480657e+00 3.247844810561e+00 3.249283844127e+00 3.251081569524e+00 3.253223436909e+00 3.255522856564e+00 3.257701751374e+00 3.259542154857e+00 3.260977963510e+00 3.262153395215e+00 3.263363382868e+00 3.264909433453e+00 3.266906180365e+00 3.269200666377e+00 3.271494364902e+00 3.273534400871e+00 3.275221963351e+00 3.276610088717e+00 3.277856464437e+00 3.279170534442e+00 3.280768440434e+00 3.282751310587e+00 3.285040888025e+00 3.287371370425e+00 3.289428836890e+00 3.291015523498e+00 3.292198426733e+00 3.293306462349e+00 3.294717658960e+00 3.296624502247e+00 3.298906964459e+00 3.301263292704e+00 3.303409599789e+00 3.305227422063e+00 3.306757087408e+00 3.308131894691e+00 3.309509971020e+00 3.311050690702e+00 3.312869314019e+00 3.314994018041e+00 3.317306823673e+00 3.319545761076e+00 3.321423446914e+00 3.322841898813e+00 3.323990472949e+00 3.325250282155e+00 3.326933645517e+00 3.329065434575e+00 3.331405261937e+00 3.333610435202e+00 3.335473398508e+00 3.337025167368e+00 3.338455357933e+00 3.339932990016e+00 3.341501063656e+00 3.343126232381e+00 3.344816324774e+00 3.346635205165e+00 3.348620387903e+00 3.350661802096e+00 3.352516003237e+00 3.353949592622e+00 3.354956024685e+00 3.355832095684e+00 3.357038431235e+00 3.358874418808e+00 3.361237422112e+00 3.363648902144e+00 3.365590768425e+00 3.366838165074e+00 3.367623269075e+00 3.368481816365e+00 3.369897476545e+00 3.371974383499e+00 3.374407214729e+00 3.376719308851e+00 3.378594290606e+00 3.380033806089e+00 3.381299390223e+00 3.382693107526e+00 3.384352983768e+00 3.386207387361e+00 3.388105206449e+00 3.389964281821e+00 3.391818600102e+00 3.393724248539e+00 3.395631666225e+00 3.397381829072e+00 3.398827665302e+00 3.399981256463e+00 3.401096311021e+00 3.402535230048e+00 3.404507699275e+00 3.406878665972e+00 3.409209096630e+00 3.411029631780e+00 3.412152158019e+00 3.412833689019e+00 3.413635035291e+00 3.415076264420e+00 3.417300574663e+00 3.419974301062e+00 3.422494199762e+00 3.424372660459e+00 3.425514770825e+00 3.426264451703e+00 3.427170151452e+00 3.428668154977e+00 3.430833947313e+00 3.433361190396e+00 3.435775240062e+00 3.437689951402e+00 3.439002961111e+00 3.439941775896e+00 3.440903930666e+00 3.442251852017e+00 3.444110740419e+00 3.446331919224e+00 3.448578734087e+00 3.450527407104e+00 3.452037935596e+00 3.453214786040e+00 3.454337415226e+00 3.455669627540e+00 3.457327412082e+00 3.459254844986e+00 3.461256488039e+00 3.463131050647e+00 3.464775026756e+00 3.466203996697e+00 3.467513446322e+00 3.468842791841e+00 3.470313083544e+00 3.471977816079e+00 3.473792483562e+00 3.475648432464e+00 3.477415024678e+00 3.479020338688e+00 3.480491154057e+00 3.481927719039e+00 3.483441369974e+00 3.485080390503e+00 3.486802558759e+00 3.488534281096e+00 3.490214035168e+00 3.491820458826e+00 3.493373809727e+00 3.494909836053e+00 3.496441961930e+00 3.497980807564e+00 3.499538611472e+00 3.501118579720e+00 3.502721210208e+00 3.504327455071e+00 3.505921892952e+00 3.507495344570e+00 3.509043738027e+00 3.510589405658e+00 3.512136772165e+00 3.513692966636e+00 3.515256141469e+00 3.516829003330e+00 3.518401242928e+00 3.519969286138e+00 3.521527538921e+00 3.523076013167e+00 3.524618386374e+00 3.526160812462e+00 3.527708855822e+00 3.529259586929e+00 3.530808128424e+00 3.532353080131e+00 3.533895730236e+00 3.535434157875e+00 3.536965819820e+00 3.538503532227e+00 3.540038508330e+00 3.541566691593e+00 3.543090793474e+00 3.544609105204e+00 3.546120288735e+00 3.547637169143e+00 3.549154756071e+00 3.550664748568e+00 3.552168279581e+00 3.553669093001e+00 3.555173682777e+00 3.556682828608e+00 3.558193223803e+00 3.559699136463e+00 3.561192374217e+00 3.562683961582e+00 3.564183287315e+00 3.565680332668e+00 3.567169825660e+00 3.568647632459e+00 3.570120476667e+00 3.571590846740e+00 3.573065980523e+00 3.574542291218e+00 3.576010011426e+00 3.577472190074e+00 3.578935608669e+00 3.580402673239e+00 3.581868634364e+00 3.583331849808e+00 3.584785265187e+00 3.586235705013e+00 3.587681719658e+00 3.589131767957e+00 3.590574326000e+00 3.592010190478e+00 3.593442077581e+00 3.594873308301e+00 3.596300968065e+00 3.597732331061e+00 3.599160466376e+00 3.600581533595e+00 3.601997914003e+00 3.603416602221e+00 3.604836176199e+00 3.606249733230e+00 3.607658126686e+00 3.609061376699e+00 3.610457887936e+00 3.611855440030e+00 3.613251952972e+00 3.614639416893e+00 3.616026797262e+00 3.617412117093e+00 3.618795633318e+00 3.620173989823e+00 3.621552884919e+00 3.622924400732e+00 3.624291927205e+00 3.625657367587e+00 3.627021187920e+00 3.628375904838e+00 3.629729067687e+00 3.631079810652e+00 3.632425403845e+00 3.633771597768e+00 3.635114213881e+00 3.636451294723e+00 3.637783527699e+00 3.639116917495e+00 3.640444568956e+00 3.641766242072e+00 3.643086082184e+00 3.644402199844e+00 3.645712646113e+00 3.647021783455e+00 3.648326882542e+00 3.649626157944e+00 3.650921762013e+00 3.652218347775e+00 3.653507082088e+00 3.654791689045e+00 3.656074415515e+00 3.657353745162e+00 3.658626577244e+00 3.659896238739e+00 3.661162163691e+00 3.662423099213e+00 3.663681656876e+00 3.664934511830e+00 3.666183689616e+00 3.667427252086e+00 3.668671149383e+00 3.669907542775e+00 3.671139878876e+00 3.672370315534e+00 3.673594859586e+00 3.674815290465e+00 3.676032306950e+00 3.677246504288e+00 3.678451237430e+00 3.679656655164e+00 3.680853695857e+00 3.682049496716e+00 3.683240968358e+00 3.684429314766e+00 3.685609747542e+00 3.686786571003e+00 3.687960669696e+00 3.689125633324e+00 3.690288596649e+00 3.691446377009e+00 3.692600921007e+00 3.693750004253e+00 3.694895609255e+00 3.696035660197e+00 3.697168168378e+00 3.698299413427e+00 3.699425500050e+00 3.700544358840e+00 3.701660685611e+00 3.702768980918e+00 3.703875796805e+00 3.704976271173e+00 3.706073856235e+00 3.707164603072e+00 3.708253675084e+00 3.709334103115e+00 3.710408928421e+00 3.711478961768e+00 3.712543342667e+00 3.713602223201e+00 3.714659679340e+00 3.715712509256e+00 3.716755091138e+00 3.717797585015e+00 3.718830865338e+00 3.719857741023e+00 3.720879256768e+00 3.721897561819e+00 3.722907544792e+00 3.723915794577e+00 3.724918757491e+00 3.725913079356e+00 3.726902180756e+00 3.727885536579e+00 3.728862961946e+00 3.729833762128e+00 3.730800955042e+00 3.731762415545e+00 3.732716436927e+00 3.733666497713e+00 3.734608655771e+00 3.735546636553e+00 3.736476493499e+00 3.737400089812e+00 3.738320006665e+00 3.739233664466e+00 3.740139188246e+00 3.741040641857e+00 3.741936539353e+00 3.742823651053e+00 3.743705172744e+00 3.744581847588e+00 3.745452122281e+00 3.746315060096e+00 3.747171607071e+00 3.748022739930e+00 3.748866392516e+00 3.749704375717e+00 3.750534218967e+00 3.751357651552e+00 3.752176619236e+00 3.752987415843e+00 3.753791607310e+00 3.754590167948e+00 3.755378517275e+00 3.756162964089e+00 3.756942303454e+00 3.757709574001e+00 3.758473779710e+00 3.759229360732e+00 3.759979578678e+00 3.760723952434e+00 3.761457951706e+00 3.762185810891e+00 3.762904305523e+00 3.763618453767e+00 3.764325512679e+00 3.765024840816e+00 3.765718236392e+00 3.766402102801e+00 3.767080762436e+00 3.767749391643e+00 3.768409309654e+00 3.769064957085e+00 3.769715104767e+00 3.770357689429e+00 3.770991483913e+00 3.771616916972e+00 3.772233946906e+00 3.772845744613e+00 3.773449313165e+00 3.774045584174e+00 3.774634377752e+00 3.775216615500e+00 3.775785071010e+00 3.776350119766e+00 3.776906419931e+00 3.777454366603e+00 3.777994175219e+00 3.778527275563e+00 3.779048544804e+00 3.779562404088e+00 3.780070139557e+00 3.780566683918e+00 3.781057994830e+00 3.781538303410e+00 3.782010797774e+00 3.782475193542e+00 3.782931417629e+00 3.783381121229e+00 3.783821466494e+00 3.784253350298e+00 3.784675716701e+00 3.785090025406e+00 3.785494084795e+00 3.785889614741e+00 3.786278515664e+00 3.786656092471e+00 3.787029629704e+00 3.787389357640e+00 3.787740110924e+00 3.788081032291e+00 3.788415816737e+00 3.788740560778e+00 3.789054817416e+00 3.789358853924e+00 3.789653857206e+00 3.789942036159e+00 3.790217081569e+00 3.790484772480e+00 3.790743636786e+00 3.790992755054e+00 3.791233054959e+00 3.791460975805e+00 3.791682263440e+00 3.791890595420e+00 3.792091415292e+00 3.792279264314e+00 3.792462339393e+00 3.792631284245e+00 3.792791660567e+00 3.792942752871e+00 3.793080921923e+00 3.793210212689e+00 3.793329516802e+00 3.793439921873e+00 3.793539869992e+00 3.793628172588e+00 3.793705658488e+00 3.793774282256e+00 3.793832368528e+00 3.793879132073e+00 3.793916299188e+00 3.793941724966e+00 3.793955733195e+00 3.793957860983e+00 3.793951609394e+00 3.793934253294e+00 3.793903734095e+00 3.793862625736e+00 3.793809608847e+00 3.793747132206e+00 3.793674880219e+00 3.793587777184e+00 3.793492757432e+00 3.793385407280e+00 3.793264959419e+00 3.793136463474e+00 3.792994582909e+00 3.792840474255e+00 3.792675532109e+00 3.792498268675e+00 3.792309770620e+00 3.792106795279e+00 3.791895994926e+00 3.791671409709e+00 3.791433120387e+00 3.791183761632e+00 3.790924297678e+00 3.790649883726e+00 3.790364153663e+00 3.790066846373e+00 3.789754875502e+00 3.789434478814e+00 3.789099037057e+00 3.788749815593e+00 3.788390994848e+00 3.788016937960e+00 3.787630238789e+00 3.787231957110e+00 3.786819109057e+00 3.786393299329e+00 3.785957212429e+00 3.785505518667e+00 3.785040424279e+00 3.784560493473e+00 3.784070771989e+00 3.783565689097e+00 3.783049176538e+00 3.782517992288e+00 3.781972811215e+00 3.781414949199e+00 3.780842413131e+00 3.780256110681e+00 3.779656674358e+00 3.779044202697e+00 3.778416222723e+00 3.777772671824e+00 3.777118872432e+00 3.776448325987e+00 3.775762622349e+00 3.775064016124e+00 3.774350687090e+00 3.773621772483e+00 3.772880828000e+00 3.772122945103e+00 3.771351412001e+00 3.770566534045e+00 3.769765201699e+00 3.768949722174e+00 3.768116830175e+00 3.767273118188e+00 3.766411218763e+00 3.765532815117e+00 3.764643395740e+00 3.763735521638e+00 3.762812274870e+00 3.761874846964e+00 3.760920382830e+00 3.759952901351e+00 3.758968219316e+00 3.757965858117e+00 3.756950741505e+00 3.755919133733e+00 3.754867526957e+00 3.753805389292e+00 3.752724409962e+00 3.751625972545e+00 3.750514102153e+00 3.749383480365e+00 3.748238756795e+00 3.747074342503e+00 3.745896798486e+00 3.744702258122e+00 3.743487629830e+00 3.742258796945e+00 3.741010783744e+00 3.739747954186e+00 3.738468382126e+00 3.737170051036e+00 3.735855320983e+00 3.734522443200e+00 3.733172385482e+00 3.731804646168e+00 3.730419370671e+00 3.729018869674e+00 3.727598534774e+00 3.726161335988e+00 3.724705689977e+00 3.723230321649e+00 3.721739607496e+00 3.720229933460e+00 3.718702096686e+00 3.717155383572e+00 3.715591674275e+00 3.714007488087e+00 3.712406146190e+00 3.710785083459e+00 3.709146812972e+00 3.707488782767e+00 3.705811880779e+00 3.704117206622e+00 3.702402084417e+00 3.700668039503e+00 3.698915472793e+00 3.697143942332e+00 3.695353863284e+00 3.693541802061e+00 3.691712247120e+00 3.689860494127e+00 3.687991948057e+00 3.686100825698e+00 3.684192820090e+00 3.682263794434e+00 3.680314406437e+00 3.678345954539e+00 3.676355146196e+00 3.674346628936e+00 3.672314803490e+00 3.670263622302e+00 3.668192753406e+00 3.666100630909e+00 3.663988868399e+00 3.661855569438e+00 3.659702370138e+00 3.657526795230e+00 3.655330025612e+00 3.653113154563e+00 3.650872547552e+00 3.648614394371e+00 3.646331957509e+00 3.644028039990e+00 3.641704581038e+00 3.639357802230e+00 3.636991407849e+00 3.634599985621e+00 3.632188733591e+00 3.629754172458e+00 3.627297390152e+00 3.624819566636e+00 3.622318815863e+00 3.619796932303e+00 3.617250922398e+00 3.614682947033e+00 3.612092108163e+00 3.609477685082e+00 3.606842644452e+00 3.604182585523e+00 3.601499969135e+00 3.598794504602e+00 3.596065824521e+00 3.593312809309e+00 3.590537841275e+00 3.587738635002e+00 3.584916405860e+00 3.582070697619e+00 3.579200795181e+00 3.576306961540e+00 3.573389173457e+00 3.570445046270e+00 3.567480909014e+00 3.564490474707e+00 3.561475800692e+00 3.558435438443e+00 3.555374015763e+00 3.552284217499e+00 3.549170750295e+00 3.546034065048e+00 3.542872589526e+00 3.539684734386e+00 3.536473476515e+00 3.533236065869e+00 3.529972483647e+00 3.526683132236e+00 3.523370948740e+00 3.520031406635e+00 3.516666860007e+00 3.513275768853e+00 3.509860260613e+00 3.506417585437e+00 3.502950405549e+00 3.499457034979e+00 3.495937426030e+00 3.492391529219e+00 3.488817458790e+00 3.485220295575e+00 3.481593066134e+00 3.477941575808e+00 3.474263709550e+00 3.470558610054e+00 3.466826983333e+00 3.463067187425e+00 3.459281070020e+00 3.455467335539e+00 3.451628236502e+00 3.447762017920e+00 3.443867279661e+00 3.439944957654e+00 3.435996198562e+00 3.432016199848e+00 3.428015288620e+00 3.423982120025e+00 3.419922574972e+00 3.415834177835e+00 3.411718762423e+00 3.407573833808e+00 3.403403003880e+00 3.399203394446e+00 3.394975116819e+00 3.390717366841e+00 3.386433878755e+00 3.382119428842e+00 3.377779882554e+00 3.373407265180e+00 3.369009838747e+00 3.364582188186e+00 3.360126317722e+00 3.355640869271e+00 3.351127336763e+00 3.346584965836e+00 3.342013052574e+00 3.337410574033e+00 3.332783367041e+00 3.328123414926e+00 3.323433915964e+00 3.318718188180e+00 3.313969894137e+00 3.309193985684e+00 3.304387340382e+00 3.299553613977e+00 3.294688783845e+00 3.289793905510e+00 3.284871434959e+00 3.279916075913e+00 3.274935272005e+00 3.269920444915e+00 3.264877678188e+00 3.259805569728e+00 3.254702407845e+00 3.249572071357e+00 3.244410515043e+00 3.239219494561e+00 3.233995086153e+00 3.228742974366e+00 3.223463301323e+00 3.218148471382e+00 3.212807583168e+00 3.207436040992e+00 3.202032658659e+00 3.196601135834e+00 3.191137115014e+00 3.185647057794e+00 3.180121820391e+00 3.174570100690e+00 3.168988655084e+00 3.163373570028e+00 3.157732655189e+00 3.152058492133e+00 3.146354698128e+00 3.140622358378e+00 3.134856098920e+00 3.129062529266e+00 3.123238687379e+00 3.117385552129e+00 3.111499147240e+00 3.105585279031e+00 3.099642187666e+00 3.093663808282e+00 3.087663314722e+00 3.081626821504e+00 3.075563814376e+00 3.069469456537e+00 3.063344498767e+00 3.057191768164e+00 3.051004633160e+00 3.044794550775e+00 3.038550450445e+00 3.032276558277e+00 3.025975344407e+00 3.019640927031e+00 3.013281333992e+00 3.006889073812e+00 3.000469260318e+00 2.994020180199e+00 2.987541321131e+00 2.981034004971e+00 2.974494896131e+00 2.967931926506e+00 2.961335433306e+00 2.954712831673e+00 2.948061764184e+00 2.941380636755e+00 2.934673455812e+00 2.927933974175e+00 2.921170531098e+00 2.914376048113e+00 2.907554164697e+00 2.900705042587e+00 2.893826123193e+00 2.886923254090e+00 2.879990175078e+00 2.873031327052e+00 2.866043724880e+00 2.859028494933e+00 2.851990412882e+00 2.844919390772e+00 2.837828969138e+00 2.830707379833e+00 2.823561857592e+00 2.816390282608e+00 2.809191169502e+00 2.801968652794e+00 2.794718323627e+00 2.787445505932e+00 2.780143251342e+00 2.772820697887e+00 2.765472196236e+00 2.758098862512e+00 2.750701881583e+00 2.743279835604e+00 2.735835468312e+00 2.728368139109e+00 2.720877423414e+00 2.713365055099e+00 2.705828714615e+00 2.698272585464e+00 2.690689297803e+00 2.683089674256e+00 2.675466536986e+00 2.667821584916e+00 2.660156276439e+00 2.652470076534e+00 2.644765694248e+00 2.637038219085e+00 2.629294687091e+00 2.621530747160e+00 2.613746673461e+00 2.605945813221e+00 2.598125585881e+00 2.590290650263e+00 2.582435586825e+00 2.574565496338e+00 2.566679019663e+00 2.558773811075e+00 2.550856509763e+00 2.542920133306e+00 2.534971817173e+00 2.527007054327e+00 2.519030877785e+00 2.511038518471e+00 2.503033883259e+00 2.495017412881e+00 2.486987184295e+00 2.478946880315e+00 2.470892644332e+00 2.462829744719e+00 2.454757207701e+00 2.446673012760e+00 2.438581907196e+00 2.430479496850e+00 2.422372134430e+00 2.414253420692e+00 2.406131052939e+00 2.397998727185e+00 2.389859837396e+00 2.381718219219e+00 2.373568456689e+00 2.365417616873e+00 2.357259376648e+00 2.349099814767e+00 2.340935155914e+00 2.332768963621e+00 2.324602266276e+00 2.316432656008e+00 2.308266570158e+00 2.300094984410e+00 2.291927700038e+00 2.283760688236e+00 2.275596299069e+00 2.267434302994e+00 2.259274732663e+00 2.251119497446e+00 2.242965255713e+00 2.234820560101e+00 2.226678572780e+00 2.218542751375e+00 2.210415932740e+00 2.202294190438e+00 2.194181183331e+00 2.186075646153e+00 2.177983000188e+00 2.169898038813e+00 2.161825766113e+00 2.153764360614e+00 2.145713655295e+00 2.137676028671e+00 2.129651013085e+00 2.121643013178e+00 2.113646066365e+00 2.105668255647e+00 2.097703126202e+00 2.089756791077e+00 2.081824983574e+00 2.073911850685e+00 2.066019425252e+00 2.058144302172e+00 2.050291990529e+00 2.042456929060e+00 2.034645543636e+00 2.026855224634e+00 2.019087545131e+00 2.011344418863e+00 2.003622143589e+00 1.995927286967e+00 1.988255265623e+00 1.980611498295e+00 1.972990668040e+00 1.965400642831e+00 1.957836981527e+00 1.950298218625e+00 1.942791679599e+00 1.935311482943e+00 1.927864579688e+00 1.920444517933e+00 1.913058243999e+00 1.905701197599e+00 1.898377428504e+00 1.891086112361e+00 1.883825590930e+00 1.876603000882e+00 1.869410248419e+00 1.862254172531e+00 1.855130922592e+00 1.848043259752e+00 1.840991568836e+00 1.833974763115e+00 1.826997070088e+00 1.820050948853e+00 1.813146100485e+00 1.806274187454e+00 1.799443497361e+00 1.792647772385e+00 1.785891764672e+00 1.779174164396e+00 1.772492905247e+00 1.765852633163e+00 1.759246405467e+00 1.752685090433e+00 1.746157773833e+00 1.739672430120e+00 1.733222547022e+00 1.726812172721e+00 1.720443546286e+00 1.714109915459e+00 1.707819002008e+00 1.701562803013e+00 1.695350021096e+00 1.689169629976e+00 1.683032337054e+00 1.676931255109e+00 1.670869064678e+00 1.664846322081e+00 1.658856887533e+00 1.652912703034e+00 1.646996183815e+00 1.641125417667e+00 1.635281464264e+00 1.629483148636e+00 1.623714718109e+00 1.617984710010e+00 1.612291682029e+00 1.606625614605e+00 1.601006366819e+00 1.595407141633e+00 1.589854407745e+00 1.584324703515e+00 1.578834209795e+00 1.573374387730e+00 1.567943998271e+00 1.562551419396e+00 1.557179705436e+00 1.551851879113e+00 1.546539323723e+00 1.541270725750e+00 1.536018945156e+00 1.530804446767e+00 1.525612895797e+00 1.520450052877e+00 1.515319101242e+00 1.510204601834e+00 1.505130679126e+00 1.500065981311e+00 1.495043195510e+00 1.490032072298e+00 1.485056661571e+00 1.480098440369e+00 1.475165604815e+00 1.470262765263e+00 1.465371430417e+00 1.460517447557e+00 1.455672275431e+00 1.450864814853e+00 1.446066550276e+00 1.441300366393e+00 1.436550055044e+00 1.431825466948e+00 1.427125408404e+00 1.422440631075e+00 1.417790384861e+00 1.413148115063e+00 1.408543248271e+00 1.403949814534e+00 1.399387407200e+00 1.394844262302e+00 1.390328594381e+00 1.385840507552e+00 1.381369187490e+00 1.376936266881e+00 1.372515958546e+00 1.368137106791e+00 1.363775511720e+00 1.359449831278e+00 1.355151297507e+00 1.350884257241e+00 1.346655347973e+00 1.342451036369e+00 1.338292523023e+00 1.334159136803e+00 1.330074519293e+00 1.326022623758e+00 1.322017333856e+00 1.318051590232e+00 1.314129603453e+00 1.310259737420e+00 1.306432989802e+00 1.302664109947e+00 1.298939257800e+00 1.295280452415e+00 1.291668261862e+00 1.288124542631e+00 1.284638412794e+00 1.281218878999e+00 1.277869399745e+00 1.274585157610e+00 1.271379706064e+00 1.268239734327e+00 1.265192891326e+00 1.262212989723e+00 1.259329040755e+00 1.256522816898e+00 1.253813634349e+00 1.251192455019e+00 1.248667579525e+00 1.246245830175e+00 1.243915140063e+00 1.241705392279e+00 1.239586033192e+00 1.237592696535e+00 1.235694771730e+00 1.233929540122e+00 1.232270555141e+00 1.230736433378e+00 1.229332419534e+00 1.228039005096e+00 1.226894045636e+00 1.225855702230e+00 1.224973863511e+00 1.224204502084e+00 1.223586612657e+00 1.223102103837e+00 1.222749465278e+00 1.222555117568e+00 1.222474920716e+00 1.222569954515e+00 1.222774129676e+00 1.223151452762e+00 1.223653009035e+00 1.224307284959e+00 1.225107670678e+00 1.226036230106e+00 1.227133417217e+00 1.228340512274e+00 1.229723991239e+00 1.231213740859e+00 1.232867022249e+00 1.234642808377e+00 1.236551997719e+00 1.238608297212e+00 1.240768222006e+00 1.243088593793e+00 1.245497012129e+00 1.248057935549e+00 1.250713532373e+00 1.253491985707e+00 1.256386610014e+00 1.259370821829e+00 1.262479199023e+00 1.265660023066e+00 1.268959426970e+00 1.272327138366e+00 1.275789405508e+00 1.279329288681e+00 1.282938036280e+00 1.286626006953e+00 1.290365254896e+00 1.294173651638e+00 1.298024695263e+00 1.301930383515e+00 1.305875144799e+00 1.309856628188e+00 1.313867526479e+00 1.317908556794e+00 1.321959986213e+00 1.326034777973e+00 1.330110023808e+00 1.334193606745e+00 1.338274362950e+00 1.342339039230e+00 1.346407206160e+00 1.350431966142e+00 1.354460636402e+00 1.358436108505e+00 1.362392162540e+00 1.366307552480e+00 1.370168945019e+00 1.374004682856e+00 1.377756229976e+00 1.381486438519e+00 1.385126057131e+00 1.388718579521e+00 1.392241050221e+00 1.395676774550e+00 1.399065527711e+00 1.402339833448e+00 1.405569725576e+00 1.408685862007e+00 1.411730932292e+00 1.414689007279e+00 1.417536622200e+00 1.420322057866e+00 1.422977293728e+00 1.425566626910e+00 1.428039181603e+00 1.430413897054e+00 1.432702141220e+00 1.434863232212e+00 1.436953088332e+00 1.438912985614e+00 1.440785447525e+00 1.442553407542e+00 1.444204976449e+00 1.445774911521e+00 1.447214071863e+00 1.448573934770e+00 1.449814954564e+00 1.450954345136e+00 1.452001102937e+00 1.452924891526e+00 1.453768030687e+00 1.454488933567e+00 1.455117513662e+00 1.455646333472e+00 1.456060446052e+00 1.456388068177e+00 1.456596404974e+00 1.456715954848e+00 1.456722024834e+00 1.456627258741e+00 1.456432150908e+00 1.456123135518e+00 1.455716525774e+00 1.455192614537e+00 1.454566576962e+00 1.453825892119e+00 1.452969432931e+00 1.452002529549e+00 1.450909697323e+00 1.449702996218e+00 1.448366021303e+00 1.446903252091e+00 1.445309789800e+00 1.443574860067e+00 1.441705683809e+00 1.439686107059e+00 1.437520235422e+00 1.435196310511e+00 1.432710842869e+00 1.430061072747e+00 1.427230514580e+00 1.424228706145e+00 1.421032770301e+00 1.417649599584e+00 1.414058203915e+00 1.410262134609e+00 1.406248537458e+00 1.402005395466e+00 1.397538642892e+00 1.392814766662e+00 1.387859537401e+00 1.382628066065e+00 1.377140345828e+00 1.371372619232e+00 1.365312016552e+00 1.358975197406e+00 1.352309843496e+00 1.345360948812e+00 1.338067081674e+00 1.330458789301e+00 1.322509153586e+00 1.314204831356e+00 1.305567710835e+00 1.296540780651e+00 1.287175216349e+00 1.277408975671e+00 1.267279806747e+00 1.256756806811e+00 1.245838233782e+00 1.234537632708e+00 1.222820822282e+00 1.210724937599e+00 1.198208361092e+00 1.185305988754e+00 1.171994572877e+00 1.158292296593e+00 1.144198925498e+00 1.129715033991e+00 1.114867355286e+00 1.099638465998e+00 1.084076112150e+00 1.068157816637e+00 1.051937443703e+00 1.035412466263e+00 1.018614571563e+00 1.001582409888e+00 9.843264958767e-01 9.669121492279e-01 9.493505057737e-01 9.317115808259e-01 9.140320351222e-01 8.963720995771e-01 8.787974902810e-01 8.613684216498e-01 8.441639163490e-01 8.272631176396e-01 8.107470288829e-01 7.947132357041e-01 7.792559613007e-01 7.644703306769e-01 7.504782792819e-01 7.373631474113e-01 7.252628032787e-01 7.142557651593e-01 7.044739335144e-01 6.959985624747e-01 6.889264780395e-01 6.833421167423e-01 6.792955981548e-01 6.768635698462e-01 6.760373181693e-01 6.768754540253e-01 6.793174666656e-01 6.833760119401e-01 6.889752342011e-01 6.960535992714e-01 7.045500119840e-01 7.143258047380e-01 7.253351167305e-01 7.374059249883e-01 7.504734027163e-01 7.643882252967e-01 7.790395630918e-01 7.943273093275e-01 8.101082213677e-01 8.263131587670e-01 8.427967208920e-01 8.594960766307e-01 8.762945627539e-01 8.931169104187e-01 9.098839185288e-01 9.265104364797e-01 9.429415512249e-01 9.590966468374e-01 9.749319303589e-01 9.903811140656e-01 1.005401723707e+00 1.019938033784e+00 1.033956869585e+00 1.047408479702e+00 1.060259054377e+00 1.072471315302e+00 1.084007623053e+00 1.094841588745e+00 1.104933343712e+00 1.114263028363e+00 1.122791688628e+00 1.130500294441e+00 1.137358556901e+00 1.143345496109e+00 1.148438371428e+00 1.152619893688e+00 1.155878614471e+00 1.158198760119e+00 1.159582171378e+00 1.160021661687e+00 1.159533831950e+00 1.158121155842e+00 1.155822976320e+00 1.152656694516e+00 1.148671153330e+00 1.143918790289e+00 1.138453265214e+00 1.132359327357e+00 1.125701981050e+00 1.118587637291e+00 1.111101213338e+00 1.103357404380e+00 1.095457824481e+00 1.087517093654e+00 1.079644333191e+00 1.071940902506e+00 1.064514200533e+00 1.057437149390e+00 1.050799348672e+00 1.044636213067e+00 1.039000108337e+00 1.033892870203e+00 1.029308362918e+00 1.025218536751e+00 1.021561257656e+00 1.018282008985e+00 1.015276830180e+00 1.012467802657e+00 1.009746373848e+00 1.007023918460e+00 1.004205040818e+00 1.001219833874e+00 9.980173007303e-01 9.945639772777e-01 9.908716749623e-01 9.869629387565e-01 9.829215431960e-01 9.788324067071e-01 9.748372402692e-01 9.710777398550e-01 9.679121479556e-01 9.642964987989e-01 9.607098932955e-01 9.577593887320e-01 9.560041214689e-01 9.557520088106e-01 9.569889174289e-01 9.593827691399e-01 9.623657149734e-01 9.653216865704e-01 9.677725208174e-01 9.694863401716e-01 9.705148358866e-01 9.711472911234e-01 9.717548080773e-01 9.726290869670e-01 9.738596480745e-01 9.752501752517e-01 9.763530801746e-01 9.766197193557e-01 9.755628009958e-01 9.729184852378e-01 9.687812710720e-01 9.636165311252e-01 9.581620741288e-01 9.532839981049e-01 9.497284044237e-01 9.470906644182e-01 9.360280448297e-01 8.917539402607e-01 8.315624164635e-01 7.854345579094e-01 7.806000458532e-01 8.205842217070e-01 8.818905112573e-01 9.331854106826e-01 9.519990759691e-01 9.306673773156e-01 8.774053950849e-01 8.153229549598e-01 7.763323381569e-01 7.836380431570e-01 8.323480228272e-01 8.938154427122e-01 9.372188629173e-01 9.433223896546e-01 9.084499390246e-01 8.451998741834e-01 7.812952398439e-01 7.515611716160e-01 7.761073505878e-01 8.422497448587e-01 9.170531720933e-01 9.708540060788e-01 9.877843115383e-01 9.671767995317e-01 9.222196025571e-01 8.759367142278e-01 8.519455553173e-01 8.603336509906e-01 8.906279786622e-01 9.209098991209e-01 9.327103979953e-01 9.201404772488e-01 8.925169018142e-01 8.715949326841e-01 8.806192605397e-01 9.272761756980e-01 9.961918749475e-01 1.059543765431e+00 1.091895818205e+00 1.078691002291e+00 1.019836183055e+00 9.315707252614e-01 8.466717487650e-01 8.061336484244e-01 8.328094074608e-01 9.090032587865e-01 9.939398412464e-01 1.052643043379e+00 1.067095174083e+00 1.037194965672e+00 9.793509831136e-01 9.225323669212e-01 8.966757266354e-01 9.131603985975e-01 9.549756875995e-01 9.903558892831e-01 9.924527187733e-01 9.499839211011e-01 8.716626073072e-01 7.887259973745e-01 7.500178640132e-01 7.905131355353e-01 8.935462982192e-01 1.008783701369e+00 1.090689246306e+00 1.111755135510e+00 1.063456778293e+00 9.570700995895e-01 8.269921071677e-01 7.336339275595e-01 7.389536073139e-01 8.408383497471e-01 9.759598990300e-01 1.084809357035e+00 1.133950099264e+00 1.113867657633e+00 1.037331029268e+00 9.400255432522e-01 8.768687952634e-01 8.946523617361e-01 9.880790313176e-01 1.106216587971e+00 1.196647924795e+00 1.226609857289e+00 1.185525337451e+00 1.085343260795e+00 9.625738048211e-01 8.772851480782e-01 8.858268099608e-01 9.854305789004e-01 1.117161843447e+00 1.220425608354e+00 1.256793595279e+00 1.210307045593e+00 1.085639224785e+00 9.091312217152e-01 7.352018277274e-01 6.491229281267e-01 7.039817893193e-01 8.402478397772e-01 9.690715536871e-01 1.037514808503e+00 1.023039579620e+00 9.245459393858e-01 7.597592437203e-01 5.699028530772e-01 4.388972029787e-01 4.683525807467e-01 6.109718905730e-01 7.555943910943e-01 8.472343844990e-01 8.673102238302e-01 8.197306907795e-01 7.297501077629e-01 6.474932472458e-01 6.376435385483e-01 7.240096010018e-01 8.627210065148e-01 9.977068937906e-01 1.093150891146e+00 1.133634512611e+00 1.120764360639e+00 1.071054372952e+00 1.013103968792e+00 9.796385599980e-01 9.915910462782e-01 1.044607420066e+00 1.114670418554e+00 1.175568901669e+00 1.210232366612e+00 1.213505785420e+00 1.190336744813e+00 1.151905748296e+00 1.110268150577e+00 1.072773562677e+00 1.045530837604e+00 1.040422282073e+00
 3.200260733348e+00 3.201470289517e+00 3.202651610956e+00 3.204069311795e+00 3.205918960152e+00 3.208163063317e+00 3.210514630239e+00 3.212631792070e+00 3.214349073093e+00 3.215722312166e+00 3.216948450513e+00 3.218264158248e+00 3.219885609730e+00 3.221888855600e+00 3.224138914225e+00 3.226379316447e+00 3.228376797832e+00 3.230034008068e+00 3.231388407007e+00 3.232586212830e+00 3.233869355209e+00 3.235488962843e+00 3.237535060366e+00 3.239835652147e+00 3.242061890221e+00 3.243959928044e+00 3.245475233145e+00 3.246736622061e+00 3.247970558422e+00 3.249409931983e+00 3.251208771231e+00 3.253350479852e+00 3.255650689748e+00 3.257831267840e+00 3.259671962604e+00 3.261108766056e+00 3.262285052578e+00 3.263496733004e+00 3.265042419661e+00 3.267037326023e+00 3.269332977635e+00 3.271627136110e+00 3.273668859209e+00 3.275357751806e+00 3.276747534869e+00 3.277994110191e+00 3.279307235601e+00 3.280904819609e+00 3.282889324288e+00 3.285178191288e+00 3.287508627502e+00 3.289566101357e+00 3.291154714787e+00 3.292337744905e+00 3.293447264294e+00 3.294857973297e+00 3.296762705843e+00 3.299045429223e+00 3.301400718136e+00 3.303548094708e+00 3.305367207396e+00 3.306897927148e+00 3.308271242846e+00 3.309648806120e+00 3.311187546935e+00 3.313004818372e+00 3.315131363199e+00 3.317444296054e+00 3.319682752642e+00 3.321559879231e+00 3.322978706506e+00 3.324127142232e+00 3.325388342371e+00 3.327070803754e+00 3.329200040662e+00 3.331537350049e+00 3.333742002490e+00 3.335605769040e+00 3.337158955988e+00 3.338589530318e+00 3.340064870159e+00 3.341630146879e+00 3.343254396949e+00 3.344943049927e+00 3.346764985022e+00 3.348749256642e+00 3.350791067378e+00 3.352643678753e+00 3.354076340552e+00 3.355082193170e+00 3.355958668078e+00 3.357164424885e+00 3.359001442126e+00 3.361360942118e+00 3.363773142497e+00 3.365713274429e+00 3.366961331063e+00 3.367746720658e+00 3.368605295996e+00 3.370017928710e+00 3.372093406968e+00 3.374524060910e+00 3.376835577690e+00 3.378710664496e+00 3.380151103315e+00 3.381415665462e+00 3.382807962258e+00 3.384465485275e+00 3.386319492815e+00 3.388216137948e+00 3.390073578924e+00 3.391927457649e+00 3.393831465856e+00 3.395736371079e+00 3.397485914076e+00 3.398930303085e+00 3.400082867225e+00 3.401196021180e+00 3.402632016869e+00 3.404600335062e+00 3.406967407641e+00 3.409296036513e+00 3.411114904849e+00 3.412237694238e+00 3.412917128163e+00 3.413715661646e+00 3.415151765786e+00 3.417371553739e+00 3.420040696150e+00 3.422559722616e+00 3.424435944148e+00 3.425579223543e+00 3.426325074794e+00 3.427228024435e+00 3.428724052975e+00 3.430883061491e+00 3.433407582562e+00 3.435819408532e+00 3.437732916375e+00 3.439045188490e+00 3.439981611084e+00 3.440942442384e+00 3.442284047990e+00 3.444140881164e+00 3.446356847928e+00 3.448601462709e+00 3.450547150350e+00 3.452056064246e+00 3.453230221271e+00 3.454349914324e+00 3.455677057454e+00 3.457330589235e+00 3.459252261629e+00 3.461250442334e+00 3.463122027721e+00 3.464763830213e+00 3.466190431333e+00 3.467495980165e+00 3.468820499420e+00 3.470286335338e+00 3.471945221684e+00 3.473757565344e+00 3.475609870622e+00 3.477371386669e+00 3.478973830148e+00 3.480440163439e+00 3.481873232043e+00 3.483382149090e+00 3.485015799492e+00 3.486732870236e+00 3.488459954061e+00 3.490134512294e+00 3.491737200916e+00 3.493286466672e+00 3.494816278203e+00 3.496345260517e+00 3.497878634140e+00 3.499430164938e+00 3.501006486841e+00 3.502602758043e+00 3.504204919772e+00 3.505793748275e+00 3.507362358270e+00 3.508906010692e+00 3.510444823226e+00 3.511987057732e+00 3.513538000174e+00 3.515094874898e+00 3.516661971244e+00 3.518228623691e+00 3.519790331489e+00 3.521343090262e+00 3.522886381428e+00 3.524421777851e+00 3.525958629821e+00 3.527499867786e+00 3.529045259380e+00 3.530586684059e+00 3.532124554790e+00 3.533660937989e+00 3.535193576844e+00 3.536718547845e+00 3.538249419272e+00 3.539777826410e+00 3.541298331185e+00 3.542815529342e+00 3.544326961289e+00 3.545832310750e+00 3.547340565253e+00 3.548851853688e+00 3.550355188240e+00 3.551850702972e+00 3.553343928373e+00 3.554840575184e+00 3.556342280818e+00 3.557844730530e+00 3.559342408191e+00 3.560827195780e+00 3.562312442325e+00 3.563802420714e+00 3.565292023529e+00 3.566772510166e+00 3.568243080516e+00 3.569706478998e+00 3.571169424865e+00 3.572634644621e+00 3.574102966508e+00 3.575562418300e+00 3.577015069105e+00 3.578468856484e+00 3.579927434000e+00 3.581384953439e+00 3.582837844924e+00 3.584281795955e+00 3.585723273279e+00 3.587160341185e+00 3.588599428191e+00 3.590032529285e+00 3.591459226387e+00 3.592881216550e+00 3.594302983010e+00 3.595719517162e+00 3.597141180635e+00 3.598559104178e+00 3.599969545636e+00 3.601375838566e+00 3.602784738921e+00 3.604192966911e+00 3.605595178792e+00 3.606994168908e+00 3.608384390397e+00 3.609771692235e+00 3.611157817601e+00 3.612541809809e+00 3.613919231241e+00 3.615294409953e+00 3.616669099429e+00 3.618039459270e+00 3.619407551457e+00 3.620773380384e+00 3.622133563639e+00 3.623487479834e+00 3.624842015318e+00 3.626193696577e+00 3.627535057389e+00 3.628875573817e+00 3.630215455832e+00 3.631547360251e+00 3.632880492135e+00 3.634210933473e+00 3.635533888949e+00 3.636853572756e+00 3.638173887649e+00 3.639487682553e+00 3.640795316441e+00 3.642101806104e+00 3.643404715345e+00 3.644700886534e+00 3.645994785986e+00 3.647287829693e+00 3.648572076859e+00 3.649853493248e+00 3.651135832079e+00 3.652410257826e+00 3.653680033528e+00 3.654947407047e+00 3.656211706797e+00 3.657469387504e+00 3.658724229034e+00 3.659974874491e+00 3.661220697667e+00 3.662462836328e+00 3.663701058807e+00 3.664934085718e+00 3.666162089626e+00 3.667388674922e+00 3.668609832039e+00 3.669825639901e+00 3.671039983602e+00 3.672248939911e+00 3.673450345270e+00 3.674652297709e+00 3.675849032341e+00 3.677037900124e+00 3.678225477606e+00 3.679405892642e+00 3.680582995489e+00 3.681758552989e+00 3.682927915824e+00 3.684090819359e+00 3.685249423772e+00 3.686404806576e+00 3.687553053870e+00 3.688696514127e+00 3.689836221063e+00 3.690971489634e+00 3.692101741163e+00 3.693228798801e+00 3.694349791134e+00 3.695463096717e+00 3.696574895880e+00 3.697680866566e+00 3.698780631638e+00 3.699877663901e+00 3.700965724480e+00 3.702052341138e+00 3.703133354945e+00 3.704210240257e+00 3.705281344577e+00 3.706348643810e+00 3.707408647577e+00 3.708463288982e+00 3.709511601980e+00 3.710554409930e+00 3.711592932960e+00 3.712628157882e+00 3.713661134924e+00 3.714680796111e+00 3.715700485901e+00 3.716712776165e+00 3.717718327145e+00 3.718716470279e+00 3.719711200932e+00 3.720698626029e+00 3.721684604945e+00 3.722664911623e+00 3.723635781579e+00 3.724601395574e+00 3.725561310157e+00 3.726515188131e+00 3.727463228109e+00 3.728405692506e+00 3.729342136131e+00 3.730272259628e+00 3.731198305111e+00 3.732115788437e+00 3.733029924625e+00 3.733934197790e+00 3.734833696290e+00 3.735726776148e+00 3.736616971851e+00 3.737496499071e+00 3.738370970901e+00 3.739241026920e+00 3.740102255449e+00 3.740958757117e+00 3.741808220856e+00 3.742651790594e+00 3.743487818924e+00 3.744318746509e+00 3.745142395135e+00 3.745958763143e+00 3.746769086921e+00 3.747570597689e+00 3.748368351987e+00 3.749158608657e+00 3.749940902169e+00 3.750717270443e+00 3.751487458150e+00 3.752247339591e+00 3.753002091169e+00 3.753752243944e+00 3.754491802591e+00 3.755225630665e+00 3.755952426112e+00 3.756672109012e+00 3.757387732036e+00 3.758090480649e+00 3.758788689356e+00 3.759477577392e+00 3.760160716788e+00 3.760836709869e+00 3.761504971544e+00 3.762167255160e+00 3.762819258876e+00 3.763466780343e+00 3.764103477810e+00 3.764731671227e+00 3.765355055219e+00 3.765973483164e+00 3.766582667558e+00 3.767184216557e+00 3.767777762781e+00 3.768360442729e+00 3.768939372313e+00 3.769510170979e+00 3.770072112969e+00 3.770627642643e+00 3.771176244422e+00 3.771709242497e+00 3.772239664099e+00 3.772762253940e+00 3.773274795181e+00 3.773780234308e+00 3.774277678304e+00 3.774764364879e+00 3.775242137781e+00 3.775713502090e+00 3.776173983782e+00 3.776630260074e+00 3.777073061517e+00 3.777509570077e+00 3.777937038459e+00 3.778356291851e+00 3.778767878926e+00 3.779171046577e+00 3.779564416173e+00 3.779950230738e+00 3.780325098042e+00 3.780691682227e+00 3.781048782327e+00 3.781398005318e+00 3.781737412769e+00 3.782070630941e+00 3.782391013400e+00 3.782702787022e+00 3.783003417523e+00 3.783298121073e+00 3.783582106832e+00 3.783856064416e+00 3.784119289785e+00 3.784373506584e+00 3.784620121052e+00 3.784854232058e+00 3.785080473431e+00 3.785298119432e+00 3.785503251206e+00 3.785701118207e+00 3.785888357559e+00 3.786065502834e+00 3.786231298649e+00 3.786389308809e+00 3.786532540632e+00 3.786672162115e+00 3.786797415457e+00 3.786913552722e+00 3.787019688337e+00 3.787113288686e+00 3.787198167103e+00 3.787272081058e+00 3.787337358708e+00 3.787391002773e+00 3.787435152980e+00 3.787466396915e+00 3.787487445355e+00 3.787499440426e+00 3.787499834314e+00 3.787489505791e+00 3.787468503350e+00 3.787434039813e+00 3.787389372763e+00 3.787334005106e+00 3.787268174388e+00 3.787189591236e+00 3.787099749199e+00 3.786998517835e+00 3.786887002916e+00 3.786763870187e+00 3.786628109914e+00 3.786482050370e+00 3.786325162021e+00 3.786154572915e+00 3.785974462440e+00 3.785782000262e+00 3.785577273932e+00 3.785360109777e+00 3.785131896604e+00 3.784890824883e+00 3.784636184996e+00 3.784372174617e+00 3.784095439620e+00 3.783804417373e+00 3.783501591245e+00 3.783188838277e+00 3.782860125780e+00 3.782520159390e+00 3.782170092159e+00 3.781803187436e+00 3.781427568362e+00 3.781036218810e+00 3.780633721060e+00 3.780217960117e+00 3.779789094552e+00 3.779346428023e+00 3.778891377297e+00 3.778422335849e+00 3.777938698498e+00 3.777445876197e+00 3.776937532920e+00 3.776412881055e+00 3.775877392677e+00 3.775328035843e+00 3.774765166568e+00 3.774189548635e+00 3.773599921700e+00 3.772996025210e+00 3.772377967732e+00 3.771746476605e+00 3.771100040721e+00 3.770439674423e+00 3.769767161076e+00 3.769078728473e+00 3.768374667870e+00 3.767658777513e+00 3.766925895578e+00 3.766179632873e+00 3.765419753136e+00 3.764642740736e+00 3.763852480217e+00 3.763046950434e+00 3.762226368841e+00 3.761392610431e+00 3.760542190880e+00 3.759677251989e+00 3.758797832628e+00 3.757900459894e+00 3.756991657950e+00 3.756064443800e+00 3.755121846044e+00 3.754166487068e+00 3.753192499748e+00 3.752203175693e+00 3.751199050054e+00 3.750179128753e+00 3.749143175490e+00 3.748091752123e+00 3.747022733123e+00 3.745937846296e+00 3.744838281038e+00 3.743719882123e+00 3.742588541404e+00 3.741437481777e+00 3.740270448438e+00 3.739089829083e+00 3.737888355720e+00 3.736674133840e+00 3.735439751715e+00 3.734191386037e+00 3.732925256483e+00 3.731640629711e+00 3.730339238275e+00 3.729020021578e+00 3.727685120788e+00 3.726334130944e+00 3.724962339805e+00 3.723575687348e+00 3.722168450956e+00 3.720744917977e+00 3.719304571455e+00 3.717844454330e+00 3.716369696846e+00 3.714875470352e+00 3.713363360131e+00 3.711831090028e+00 3.710280496479e+00 3.708715794447e+00 3.707128326547e+00 3.705524449037e+00 3.703901374007e+00 3.702260593482e+00 3.700599712372e+00 3.698919636377e+00 3.697222372446e+00 3.695505315714e+00 3.693768631611e+00 3.692013284404e+00 3.690240276556e+00 3.688446232602e+00 3.686632025449e+00 3.684800309414e+00 3.682947398090e+00 3.681076651309e+00 3.679186145010e+00 3.677273544566e+00 3.675342620787e+00 3.673391033297e+00 3.671419433412e+00 3.669427788970e+00 3.667417224701e+00 3.665384554158e+00 3.663332846421e+00 3.661259269074e+00 3.659167881709e+00 3.657050874760e+00 3.654915208811e+00 3.652760851799e+00 3.650583580580e+00 3.648387251997e+00 3.646168371385e+00 3.643928599277e+00 3.641667649675e+00 3.639383046555e+00 3.637081452363e+00 3.634753364840e+00 3.632407063373e+00 3.630038590660e+00 3.627646806976e+00 3.625233952366e+00 3.622800355535e+00 3.620343751785e+00 3.617863697726e+00 3.615363837604e+00 3.612839882742e+00 3.610293324085e+00 3.607725318522e+00 3.605133730121e+00 3.602520100844e+00 3.599883557438e+00 3.597224519709e+00 3.594541369852e+00 3.591836013258e+00 3.589107459737e+00 3.586355231580e+00 3.583578723186e+00 3.580780893335e+00 3.577957836684e+00 3.575111352484e+00 3.572243074282e+00 3.569349468896e+00 3.566430838894e+00 3.563492098631e+00 3.560525641180e+00 3.557536695884e+00 3.554522904657e+00 3.551481330078e+00 3.548421490058e+00 3.545333897954e+00 3.542221135645e+00 3.539084927523e+00 3.535923819132e+00 3.532737376494e+00 3.529524834337e+00 3.526289607771e+00 3.523029053281e+00 3.519742031962e+00 3.516430137811e+00 3.513093687152e+00 3.509728919163e+00 3.506339548487e+00 3.502925467839e+00 3.499485528783e+00 3.496018962922e+00 3.492527482698e+00 3.489007809866e+00 3.485463571152e+00 3.481893090839e+00 3.478296772143e+00 3.474673260693e+00 3.471024067316e+00 3.467345812599e+00 3.463643864162e+00 3.459912479493e+00 3.456155765614e+00 3.452372776004e+00 3.448562401273e+00 3.444723615595e+00 3.440858051693e+00 3.436964994791e+00 3.433044748159e+00 3.429097648168e+00 3.425123312071e+00 3.421120541205e+00 3.417091025318e+00 3.413032165018e+00 3.408943926213e+00 3.404833829978e+00 3.400690480337e+00 3.396520687138e+00 3.392322602205e+00 3.388096009539e+00 3.383841214364e+00 3.379557768957e+00 3.375246467266e+00 3.370906406577e+00 3.366536590988e+00 3.362139692944e+00 3.357712633695e+00 3.353257848143e+00 3.348773259653e+00 3.344260568298e+00 3.339719353759e+00 3.335147922690e+00 3.330546921114e+00 3.325917603118e+00 3.321259374654e+00 3.316571434419e+00 3.311851175407e+00 3.307107092396e+00 3.302329831098e+00 3.297522235724e+00 3.292688116821e+00 3.287821866208e+00 3.282926248808e+00 3.277999368118e+00 3.273046481426e+00 3.268060608251e+00 3.263046056578e+00 3.258001736398e+00 3.252924635520e+00 3.247821720537e+00 3.242685556835e+00 3.237519710017e+00 3.232324915257e+00 3.227097674742e+00 3.221843338834e+00 3.216557296509e+00 3.211240841769e+00 3.205891548756e+00 3.200513770142e+00 3.195108102817e+00 3.189665638903e+00 3.184198304378e+00 3.178699430109e+00 3.173168278229e+00 3.167607856721e+00 3.162014522992e+00 3.156394389637e+00 3.150741626967e+00 3.145057183930e+00 3.139345214776e+00 3.133599089682e+00 3.127826395490e+00 3.122019144944e+00 3.116182984020e+00 3.110317518693e+00 3.104417587659e+00 3.098489965734e+00 3.092530906136e+00 3.086541931549e+00 3.080519826312e+00 3.074468354422e+00 3.068388867916e+00 3.062274416296e+00 3.056134034732e+00 3.049959754205e+00 3.043756633731e+00 3.037522307371e+00 3.031257976074e+00 3.024964070410e+00 3.018635065712e+00 3.012282940673e+00 3.005896619790e+00 2.999479030775e+00 2.993034466138e+00 2.986554766937e+00 2.980049989600e+00 2.973512418318e+00 2.966945228655e+00 2.960349635545e+00 2.953723489169e+00 2.947067245232e+00 2.940380055474e+00 2.933666788524e+00 2.926920420808e+00 2.920146291723e+00 2.913344081984e+00 2.906510169327e+00 2.899650060629e+00 2.892757065324e+00 2.885838796894e+00 2.878889370116e+00 2.871910769398e+00 2.864906018565e+00 2.857869202884e+00 2.850809393066e+00 2.843715294970e+00 2.836597581630e+00 2.829449386645e+00 2.822273271816e+00 2.815073114491e+00 2.807840352235e+00 2.800585257560e+00 2.793300008630e+00 2.785988481686e+00 2.778651545062e+00 2.771285637822e+00 2.763894533219e+00 2.756476588927e+00 2.749033969002e+00 2.741562339902e+00 2.734067957447e+00 2.726547889840e+00 2.719001334987e+00 2.711430943711e+00 2.703833248069e+00 2.696214428461e+00 2.688569895805e+00 2.680902550253e+00 2.673211696467e+00 2.665495059943e+00 2.657759623717e+00 2.649995611677e+00 2.642213213929e+00 2.634406865588e+00 2.626577315564e+00 2.618727905986e+00 2.610855167134e+00 2.602964303009e+00 2.595049225767e+00 2.587116446063e+00 2.579162255053e+00 2.571187795400e+00 2.563194706288e+00 2.555180762826e+00 2.547152948374e+00 2.539102108247e+00 2.531036397245e+00 2.522952256728e+00 2.514849548205e+00 2.506732531900e+00 2.498596606783e+00 2.490447746436e+00 2.482280465031e+00 2.474100514833e+00 2.465903843460e+00 2.457693383420e+00 2.449470927297e+00 2.441233056285e+00 2.432984285404e+00 2.424720740186e+00 2.416447343488e+00 2.408163269959e+00 2.399866935687e+00 2.391561828922e+00 2.383244998483e+00 2.374922045408e+00 2.366587465002e+00 2.358246761058e+00 2.349896159867e+00 2.341538031313e+00 2.333176065876e+00 2.324805505820e+00 2.316431908974e+00 2.308050365752e+00 2.299667328641e+00 2.291278055141e+00 2.282885902313e+00 2.274493243842e+00 2.266097248962e+00 2.257701373526e+00 2.249301263946e+00 2.240904464121e+00 2.232506694614e+00 2.224111488522e+00 2.215718899016e+00 2.207326581571e+00 2.198938124558e+00 2.190549740178e+00 2.182172178397e+00 2.173795087233e+00 2.165424706101e+00 2.157062073737e+00 2.148705912054e+00 2.140355677631e+00 2.132014492388e+00 2.123685485691e+00 2.115363455385e+00 2.107054630899e+00 2.098755271733e+00 2.090468894731e+00 2.082193093434e+00 2.073931715356e+00 2.065686496840e+00 2.057452657834e+00 2.049239047997e+00 2.041037310211e+00 2.032855118113e+00 2.024688034745e+00 2.016541453386e+00 2.008414230389e+00 2.000305541771e+00 1.992221289452e+00 1.984153361939e+00 1.976111614647e+00 1.968090275004e+00 1.960095337496e+00 1.952123159819e+00 1.944175762731e+00 1.936255059061e+00 1.928360923431e+00 1.920495287444e+00 1.912653513588e+00 1.904845055509e+00 1.897064713442e+00 1.889311617943e+00 1.881592975405e+00 1.873902935373e+00 1.866247048537e+00 1.858622883791e+00 1.851034119638e+00 1.843476730698e+00 1.835956625308e+00 1.828471245122e+00 1.821020154970e+00 1.813610360019e+00 1.806233361829e+00 1.798897545702e+00 1.791596024882e+00 1.784337063201e+00 1.777115259691e+00 1.769934168132e+00 1.762795891685e+00 1.755694926606e+00 1.748638366740e+00 1.741620925138e+00 1.734649038193e+00 1.727716030782e+00 1.720830832588e+00 1.713986814833e+00 1.707185445174e+00 1.700431038077e+00 1.693717777830e+00 1.687054385642e+00 1.680430787533e+00 1.673857448172e+00 1.667324586255e+00 1.660839648393e+00 1.654402322973e+00 1.648007492779e+00 1.641663259085e+00 1.635361326290e+00 1.629109194566e+00 1.622899167961e+00 1.616740097367e+00 1.610624649506e+00 1.604557299061e+00 1.598537409395e+00 1.592560782707e+00 1.586637125405e+00 1.580751396190e+00 1.574920731235e+00 1.569126238619e+00 1.563386393893e+00 1.557688427027e+00 1.552036276849e+00 1.546433873992e+00 1.540867916304e+00 1.535358221930e+00 1.529881649435e+00 1.524460976380e+00 1.519075126684e+00 1.513739956183e+00 1.508446375340e+00 1.503193299327e+00 1.497990830177e+00 1.492820501790e+00 1.487706963827e+00 1.482620659274e+00 1.477591275870e+00 1.472589621921e+00 1.467639270429e+00 1.462724563146e+00 1.457851580180e+00 1.453023935849e+00 1.448224871244e+00 1.443481730141e+00 1.438759146184e+00 1.434093424049e+00 1.429453171973e+00 1.424861860429e+00 1.420302176360e+00 1.415782267977e+00 1.411305892768e+00 1.406856216444e+00 1.402457363159e+00 1.398082617578e+00 1.393759384217e+00 1.389460818405e+00 1.385208165230e+00 1.380987962529e+00 1.376806303642e+00 1.372665689087e+00 1.368554104614e+00 1.364492729006e+00 1.360455285568e+00 1.356469261175e+00 1.352511121314e+00 1.348598512952e+00 1.344721013356e+00 1.340885182307e+00 1.337091699884e+00 1.333333793935e+00 1.329624293625e+00 1.325947734603e+00 1.322324235986e+00 1.318734970412e+00 1.315196852174e+00 1.311701011993e+00 1.308251761698e+00 1.304854583967e+00 1.301499731451e+00 1.298202004898e+00 1.294946444078e+00 1.291753325507e+00 1.288608590646e+00 1.285523428638e+00 1.282491872323e+00 1.279519727222e+00 1.276612029341e+00 1.273763476387e+00 1.270983712156e+00 1.268263377114e+00 1.265620933090e+00 1.263038169793e+00 1.260536331679e+00 1.258104160448e+00 1.255751559428e+00 1.253477714500e+00 1.251284192345e+00 1.249176862882e+00 1.247148584974e+00 1.245220187393e+00 1.243370444688e+00 1.241625454787e+00 1.239965662150e+00 1.238413382425e+00 1.236954000584e+00 1.235600611561e+00 1.234353914142e+00 1.233207530082e+00 1.232184424758e+00 1.231256605426e+00 1.230460211291e+00 1.229760498386e+00 1.229198514916e+00 1.228742292725e+00 1.228413718758e+00 1.228215400993e+00 1.228125402148e+00 1.228185309012e+00 1.228347289384e+00 1.228665500984e+00 1.229089946839e+00 1.229663770304e+00 1.230363593376e+00 1.231190201139e+00 1.232168402565e+00 1.233252478603e+00 1.234502990633e+00 1.235853478333e+00 1.237366932766e+00 1.238993010840e+00 1.240760046572e+00 1.242660292300e+00 1.244675073984e+00 1.246845246654e+00 1.249108814474e+00 1.251534329421e+00 1.254048887560e+00 1.256708736667e+00 1.259474977311e+00 1.262354182985e+00 1.265363448837e+00 1.268454500354e+00 1.271685964878e+00 1.274984745804e+00 1.278413298175e+00 1.281916974019e+00 1.285517536781e+00 1.289214911490e+00 1.292974371911e+00 1.296836732425e+00 1.300746004511e+00 1.304749366645e+00 1.308796778656e+00 1.312911725086e+00 1.317079710672e+00 1.321289700136e+00 1.325552894124e+00 1.329840211691e+00 1.334171169246e+00 1.338516255975e+00 1.342890180550e+00 1.347274932070e+00 1.351668189490e+00 1.356065024151e+00 1.360461800020e+00 1.364842600936e+00 1.369217264123e+00 1.373565558741e+00 1.377891694487e+00 1.382188304811e+00 1.386439899776e+00 1.390665326434e+00 1.394821169406e+00 1.398947709939e+00 1.402997618712e+00 1.406994039132e+00 1.410925557963e+00 1.414771488590e+00 1.418562017784e+00 1.422243309800e+00 1.425869082556e+00 1.429381374593e+00 1.432811393602e+00 1.436148309740e+00 1.439365730849e+00 1.442508418474e+00 1.445510435416e+00 1.448434293349e+00 1.451224063524e+00 1.453906834663e+00 1.456480221123e+00 1.458912481402e+00 1.461254607832e+00 1.463442915386e+00 1.465531423882e+00 1.467484940572e+00 1.469307003058e+00 1.471022670998e+00 1.472581748639e+00 1.474044159256e+00 1.475355840181e+00 1.476549702392e+00 1.477622917292e+00 1.478549160184e+00 1.479377890120e+00 1.480050911129e+00 1.480622505290e+00 1.481060160562e+00 1.481369842917e+00 1.481575362784e+00 1.481634420976e+00 1.481599571011e+00 1.481426087256e+00 1.481143854157e+00 1.480750022912e+00 1.480227863459e+00 1.479609025242e+00 1.478858978342e+00 1.478012634974e+00 1.477044438393e+00 1.475968370930e+00 1.474786724329e+00 1.473487332123e+00 1.472087311865e+00 1.470569719607e+00 1.468949450377e+00 1.467214773759e+00 1.465368345164e+00 1.463415313357e+00 1.461342874692e+00 1.459160554501e+00 1.456859565413e+00 1.454439870055e+00 1.451901165526e+00 1.449233220889e+00 1.446443651361e+00 1.443519332192e+00 1.440462646885e+00 1.437267081972e+00 1.433927214221e+00 1.430441050812e+00 1.426796670894e+00 1.422999574391e+00 1.419032298766e+00 1.414898545427e+00 1.410583372682e+00 1.406086018955e+00 1.401397184970e+00 1.396504829629e+00 1.391417244256e+00 1.386097767899e+00 1.380576766651e+00 1.374808400150e+00 1.368811541037e+00 1.362567372374e+00 1.356057496492e+00 1.349305268766e+00 1.342254217246e+00 1.334951925827e+00 1.327339224363e+00 1.319441856017e+00 1.311239816635e+00 1.302714469935e+00 1.293892481979e+00 1.284716868847e+00 1.275237099359e+00 1.265395302044e+00 1.255224231159e+00 1.244700746248e+00 1.233819512955e+00 1.222594264909e+00 1.210996040142e+00 1.199058001668e+00 1.186743503499e+00 1.174086131444e+00 1.161064276388e+00 1.147697511685e+00 1.133986615239e+00 1.119933176459e+00 1.105565303162e+00 1.090867161261e+00 1.075886844125e+00 1.060605669506e+00 1.045074667593e+00 1.029296186160e+00 1.013300474217e+00 9.971289156175e-01 9.807917327027e-01 9.643542716776e-01 9.478306634409e-01 9.312856217247e-01 9.147624893734e-01 8.983121275219e-01 8.820038921253e-01 8.658958300445e-01 8.500575274153e-01 8.345702458860e-01 8.195034104226e-01 8.049485263896e-01 7.909925324553e-01 7.777170907054e-01 7.652313138364e-01 7.536067196062e-01 7.429603689645e-01 7.333563182917e-01 7.249060376762e-01 7.176670379161e-01 7.117257234429e-01 7.071340228161e-01 7.039366281838e-01 7.021838905789e-01 7.018593530282e-01 7.030138671251e-01 7.055737607359e-01 7.095603061741e-01 7.148906099278e-01 7.215152567146e-01 7.293810423346e-01 7.383612150435e-01 7.484264959882e-01 7.594172009959e-01 7.712914442171e-01 7.839091923113e-01 7.971866787948e-01 8.110322646857e-01 8.253247150301e-01 8.400131579522e-01 8.549597507889e-01 8.701283432539e-01 8.854060515670e-01 9.007383197056e-01 9.160570997087e-01 9.312900148954e-01 9.463949207865e-01 9.613034251221e-01 9.759823711291e-01 9.903762721528e-01 1.004455069980e+00 1.018167297294e+00 1.031494330440e+00 1.044392967415e+00 1.056832934838e+00 1.068788675521e+00 1.080221806268e+00 1.091115398183e+00 1.101425062833e+00 1.111138471439e+00 1.120212664677e+00 1.128624573784e+00 1.136342317802e+00 1.143338052653e+00 1.149580554709e+00 1.155041889041e+00 1.159699372409e+00 1.163523477746e+00 1.166500000501e+00 1.168603135763e+00 1.169830757856e+00 1.170166254683e+00 1.169621172526e+00 1.168193351813e+00 1.165905225577e+00 1.162781207635e+00 1.158849496848e+00 1.154169068825e+00 1.148775752251e+00 1.142749883552e+00 1.136151707301e+00 1.129072352422e+00 1.121591265696e+00 1.113805123972e+00 1.105807251581e+00 1.097689136243e+00 1.089552581137e+00 1.081469515077e+00 1.073534579943e+00 1.065794914285e+00 1.058320388933e+00 1.051134052981e+00 1.044259549177e+00 1.037698241671e+00 1.031425510638e+00 1.025424238467e+00 1.019630938221e+00 1.014006017891e+00 1.008481889118e+00 1.003008389928e+00 9.975314064026e-01 9.920142177325e-01 9.864441076908e-01 9.808202710361e-01 9.751880455070e-01 9.696011019354e-01 9.641706919227e-01 9.590094032877e-01 9.542769665070e-01 9.501306982590e-01 9.469176221269e-01 9.434825972978e-01 9.402917221504e-01 9.379436011712e-01 9.369748746282e-01 9.376583418058e-01 9.399417336453e-01 9.434438490077e-01 9.475499059329e-01 9.516006844938e-01 9.550821735899e-01 9.577298489315e-01 9.595746799386e-01 9.608848079915e-01 9.620220279485e-01 9.632792058353e-01 9.647577923973e-01 9.662953997098e-01 9.674961059013e-01 9.678843787614e-01 9.670643985691e-01 9.648764288622e-01 9.615223567791e-01 9.575612355341e-01 9.537931440093e-01 9.510908957076e-01 9.501370093462e-01 9.502394610449e-01 9.417092342887e-01 8.990955646700e-01 8.391830644241e-01 7.914717990463e-01 7.835696459356e-01 8.204885200769e-01 8.801033906047e-01 9.314577746830e-01 9.518541370800e-01 9.332160371830e-01 8.832310007739e-01 8.241989606756e-01 7.868596708208e-01 7.935628029255e-01 8.399669112646e-01 8.988109128572e-01 9.402687660242e-01 9.455646423417e-01 9.112506438349e-01 8.500770953783e-01 7.896612253025e-01 7.639283082512e-01 7.913866049305e-01 8.585446471242e-01 9.328282124754e-01 9.850868925069e-01 9.996655382193e-01 9.759044470694e-01 9.270163167541e-01 8.763931627373e-01 8.486553117031e-01 8.552176458959e-01 8.862753293302e-01 9.196443713260e-01 9.362101878909e-01 9.293240906629e-01 9.072024593080e-01 8.898445039981e-01 8.985310158474e-01 9.403795428270e-01 1.001419110169e+00 1.055790283302e+00 1.079532637582e+00 1.059208211036e+00 9.959914732405e-01 9.079525059224e-01 8.300397114870e-01 8.032112768966e-01 8.447625585771e-01 9.302406711894e-01 1.016765293267e+00 1.070197288625e+00 1.073875219982e+00 1.029332447668e+00 9.557294936421e-01 8.870582355448e-01 8.596759103456e-01 8.871027380104e-01 9.470037911092e-01 1.000479845791e+00 1.016020662037e+00 9.796482258265e-01 8.980766082489e-01 8.013637300085e-01 7.416940348133e-01 7.660119917276e-01 8.669666086165e-01 9.915450818349e-01 1.088241768721e+00 1.125120345609e+00 1.090304703883e+00 9.917736926792e-01 8.598091069225e-01 7.508769897966e-01 7.321296076848e-01 8.183195329878e-01 9.525864581559e-01 1.071209537428e+00 1.135987469401e+00 1.133497979723e+00 1.072306821427e+00 9.823325411915e-01 9.116470376383e-01 9.065635790146e-01 9.738066138513e-01 1.074093255841e+00 1.157937221307e+00 1.191346559443e+00 1.161722610348e+00 1.078585087685e+00 9.743797657897e-01 9.012372361515e-01 9.064528140068e-01 9.890866347011e-01 1.100358958680e+00 1.186188442058e+00 1.210458203880e+00 1.157964998808e+00 1.033839073815e+00 8.652168790627e-01 7.077112953643e-01 6.432855579261e-01 7.102903488765e-01 8.438926607809e-01 9.624914416790e-01 1.018492812885e+00 9.921170460155e-01 8.841332810195e-01 7.144602051161e-01 5.292570912829e-01 4.233432851267e-01 4.867011727200e-01 6.422312864088e-01 7.856207878960e-01 8.699822210673e-01 8.804975318810e-01 8.239287270660e-01 7.291270449210e-01 6.510200320475e-01 6.552679830882e-01 7.562068266944e-01 9.023103517335e-01 1.037229111749e+00 1.126578883301e+00 1.156437110135e+00 1.130314851586e+00 1.067593848794e+00 1.001019335430e+00 9.675520805089e-01 9.886078083533e-01 1.054651094870e+00 1.135173799775e+00 1.200090439968e+00 1.231112798402e+00 1.223638491661e+00 1.184678994179e+00 1.129048800458e+00 1.073628392689e+00 1.030214231843e+00 1.006179802423e+00 1.011205538741e+00
 3.199398010982e+00 3.200608918398e+00 3.201793529904e+00 3.203216670902e+00 3.205066369039e+00 3.207310564404e+00 3.209661308303e+00 3.211778472787e+00 3.213496378504e+00 3.214870830810e+00 3.216100542615e+00 3.217419085582e+00 3.219036925227e+00 3.221033643896e+00 3.223282563543e+00 3.225522591403e+00 3.227521413309e+00 3.229177596856e+00 3.230532573012e+00 3.231727113916e+00 3.233010841268e+00 3.234628805293e+00 3.236674722468e+00 3.238975590369e+00 3.241202156033e+00 3.243100377993e+00 3.244616158520e+00 3.245878150764e+00 3.247112677972e+00 3.248552279101e+00 3.250348448995e+00 3.252490156189e+00 3.254789542881e+00 3.256968489143e+00 3.258809045870e+00 3.260245162181e+00 3.261421230598e+00 3.262632904705e+00 3.264177384264e+00 3.266169655055e+00 3.268463574856e+00 3.270757711783e+00 3.272798386757e+00 3.274488510210e+00 3.275877245739e+00 3.277121844385e+00 3.278434124592e+00 3.280028739182e+00 3.282012643184e+00 3.284300730685e+00 3.286629504436e+00 3.288685027185e+00 3.290274021332e+00 3.291455957783e+00 3.292564970631e+00 3.293974035293e+00 3.295875343640e+00 3.298156354398e+00 3.300508113854e+00 3.302656238945e+00 3.304474073482e+00 3.306004515334e+00 3.307374866763e+00 3.308750181865e+00 3.310285544617e+00 3.312101167459e+00 3.314226844097e+00 3.316538399327e+00 3.318774375100e+00 3.320649468128e+00 3.322066709637e+00 3.323214249019e+00 3.324475504341e+00 3.326155678704e+00 3.328280510570e+00 3.330613828713e+00 3.332815631554e+00 3.334679616791e+00 3.336232279394e+00 3.337661959604e+00 3.339132884624e+00 3.340694123601e+00 3.342315451796e+00 3.344001676984e+00 3.345822603982e+00 3.347806881520e+00 3.349847101096e+00 3.351695341866e+00 3.353126451248e+00 3.354129620194e+00 3.355004915930e+00 3.356209287219e+00 3.358045373815e+00 3.360399986919e+00 3.362808945952e+00 3.364747645437e+00 3.365994167096e+00 3.366778804784e+00 3.367635801822e+00 3.369045351417e+00 3.371116532999e+00 3.373542751791e+00 3.375851434592e+00 3.377726861994e+00 3.379164185554e+00 3.380427360451e+00 3.381816332464e+00 3.383471191720e+00 3.385321898282e+00 3.387214499807e+00 3.389069243537e+00 3.390921700715e+00 3.392821815308e+00 3.394722621879e+00 3.396469537826e+00 3.397910555884e+00 3.399060431058e+00 3.400170083854e+00 3.401602260771e+00 3.403564483907e+00 3.405925485188e+00 3.408250530899e+00 3.410066214017e+00 3.411186556633e+00 3.411863403680e+00 3.412657365314e+00 3.414088021539e+00 3.416300648240e+00 3.418963866015e+00 3.421477614624e+00 3.423352328339e+00 3.424493071598e+00 3.425235290750e+00 3.426133487780e+00 3.427623787854e+00 3.429777305797e+00 3.432295363391e+00 3.434703441380e+00 3.436614266435e+00 3.437924214739e+00 3.438856993254e+00 3.439813247889e+00 3.441149100545e+00 3.442999710698e+00 3.445209177696e+00 3.447449870170e+00 3.449390404672e+00 3.450895740946e+00 3.452066782346e+00 3.453181574655e+00 3.454501571289e+00 3.456149118604e+00 3.458063643364e+00 3.460054812113e+00 3.461923547010e+00 3.463561261894e+00 3.464981526432e+00 3.466282123778e+00 3.467600790713e+00 3.469059410828e+00 3.470713196141e+00 3.472519893641e+00 3.474366190413e+00 3.476121955196e+00 3.477719635329e+00 3.479180056501e+00 3.480605735513e+00 3.482110174218e+00 3.483735086605e+00 3.485446154231e+00 3.487166666843e+00 3.488835414665e+00 3.490430734728e+00 3.491973976888e+00 3.493497757215e+00 3.495019045767e+00 3.496546325609e+00 3.498090124372e+00 3.499660165499e+00 3.501249232202e+00 3.502843388781e+00 3.504426618944e+00 3.505987726965e+00 3.507525466996e+00 3.509055967013e+00 3.510590584389e+00 3.512133171683e+00 3.513683962359e+00 3.515242028633e+00 3.516801829860e+00 3.518355471007e+00 3.519901140101e+00 3.521435500027e+00 3.522964156118e+00 3.524492609382e+00 3.526026452104e+00 3.527562017993e+00 3.529095272598e+00 3.530625777445e+00 3.532152917801e+00 3.533677262405e+00 3.535194743638e+00 3.536715420099e+00 3.538236088813e+00 3.539748367378e+00 3.541256550612e+00 3.542757960002e+00 3.544255526763e+00 3.545754410896e+00 3.547256575232e+00 3.548751266150e+00 3.550236895662e+00 3.551721743394e+00 3.553206693079e+00 3.554700162012e+00 3.556192876136e+00 3.557680337496e+00 3.559155060867e+00 3.560631677738e+00 3.562110310090e+00 3.563589655249e+00 3.565060671150e+00 3.566521616181e+00 3.567973892102e+00 3.569425222165e+00 3.570882181052e+00 3.572337749823e+00 3.573787615688e+00 3.575229327367e+00 3.576671514760e+00 3.578119426043e+00 3.579566200177e+00 3.581007317121e+00 3.582439888466e+00 3.583870135860e+00 3.585296155698e+00 3.586722616951e+00 3.588144753889e+00 3.589559333674e+00 3.590970763584e+00 3.592379880162e+00 3.593784599577e+00 3.595194123257e+00 3.596598888243e+00 3.597997725096e+00 3.599391314727e+00 3.600788682881e+00 3.602183632379e+00 3.603573112876e+00 3.604959714380e+00 3.606336545091e+00 3.607710715970e+00 3.609082754860e+00 3.610454647032e+00 3.611818917458e+00 3.613180490295e+00 3.614540665727e+00 3.615898590114e+00 3.617252449588e+00 3.618603859487e+00 3.619949889828e+00 3.621290054928e+00 3.622629648647e+00 3.623968073866e+00 3.625295185669e+00 3.626620468959e+00 3.627945807964e+00 3.629264332270e+00 3.630581182228e+00 3.631896390150e+00 3.633205429061e+00 3.634509139316e+00 3.635814407396e+00 3.637113604387e+00 3.638404117399e+00 3.639694922480e+00 3.640982347215e+00 3.642262627536e+00 3.643541586873e+00 3.644816521168e+00 3.646086248579e+00 3.647350906932e+00 3.648615956535e+00 3.649873432788e+00 3.651127402295e+00 3.652377341947e+00 3.653624018420e+00 3.654864942498e+00 3.656102549582e+00 3.657337313487e+00 3.658564538121e+00 3.659788835726e+00 3.661011033534e+00 3.662224520251e+00 3.663435334915e+00 3.664643748145e+00 3.665846242327e+00 3.667044590726e+00 3.668239384536e+00 3.669429856468e+00 3.670612521740e+00 3.671795679402e+00 3.672974489284e+00 3.674143315407e+00 3.675311673964e+00 3.676473813770e+00 3.677629857663e+00 3.678786336977e+00 3.679935943466e+00 3.681079137778e+00 3.682217142055e+00 3.683352706432e+00 3.684480583029e+00 3.685603069015e+00 3.686722985358e+00 3.687837260807e+00 3.688945338402e+00 3.690052054190e+00 3.691152257221e+00 3.692244065879e+00 3.693334211140e+00 3.694419264242e+00 3.695496306402e+00 3.696571912152e+00 3.697639165214e+00 3.698702548221e+00 3.699762246988e+00 3.700816357505e+00 3.701864573538e+00 3.702908465264e+00 3.703945267860e+00 3.704977817267e+00 3.706002571979e+00 3.707022705202e+00 3.708037522703e+00 3.709049033012e+00 3.710057319933e+00 3.711054116937e+00 3.712048580910e+00 3.713037462155e+00 3.714018509756e+00 3.714993329840e+00 3.715961904711e+00 3.716924809128e+00 3.717885455167e+00 3.718840311078e+00 3.719786680619e+00 3.720725988772e+00 3.721660790604e+00 3.722588494864e+00 3.723511323128e+00 3.724427924327e+00 3.725337145446e+00 3.726240272002e+00 3.727140132453e+00 3.728032331626e+00 3.728918241160e+00 3.729796544655e+00 3.730668447301e+00 3.731534433970e+00 3.732394903005e+00 3.733249474703e+00 3.734094827007e+00 3.734937217684e+00 3.735769806166e+00 3.736597489857e+00 3.737418955430e+00 3.738233378734e+00 3.739041178232e+00 3.739843205840e+00 3.740637020276e+00 3.741423642406e+00 3.742204968866e+00 3.742976524925e+00 3.743744070286e+00 3.744504184827e+00 3.745256644219e+00 3.746002283373e+00 3.746740979112e+00 3.747472386127e+00 3.748193771696e+00 3.748913191855e+00 3.749621873776e+00 3.750324105914e+00 3.751019717660e+00 3.751707541881e+00 3.752389731142e+00 3.753061931050e+00 3.753726956552e+00 3.754382662865e+00 3.755033019662e+00 3.755674621130e+00 3.756311294041e+00 3.756940361999e+00 3.757558727951e+00 3.758172156598e+00 3.758774377288e+00 3.759369194541e+00 3.759957355837e+00 3.760542013288e+00 3.761116090014e+00 3.761682887627e+00 3.762241693913e+00 3.762789233396e+00 3.763331810022e+00 3.763867413002e+00 3.764393375419e+00 3.764912588332e+00 3.765424256403e+00 3.765922140628e+00 3.766414874147e+00 3.766901070548e+00 3.767376826995e+00 3.767843921709e+00 3.768304791263e+00 3.768753347678e+00 3.769193491095e+00 3.769626657203e+00 3.770048999577e+00 3.770466219919e+00 3.770871303768e+00 3.771268456380e+00 3.771656931325e+00 3.772035871014e+00 3.772408677549e+00 3.772770758949e+00 3.773125921188e+00 3.773469579016e+00 3.773804196957e+00 3.774130210450e+00 3.774447414635e+00 3.774754820218e+00 3.775053380599e+00 3.775343536630e+00 3.775623842330e+00 3.775893093947e+00 3.776151244445e+00 3.776404032995e+00 3.776645520611e+00 3.776875804242e+00 3.777097196506e+00 3.777307645183e+00 3.777510024681e+00 3.777701358576e+00 3.777884128216e+00 3.778057024902e+00 3.778216513840e+00 3.778370234804e+00 3.778513110983e+00 3.778644100577e+00 3.778764910735e+00 3.778877952349e+00 3.778975819301e+00 3.779068300827e+00 3.779147197266e+00 3.779217046167e+00 3.779276720647e+00 3.779322983179e+00 3.779361349624e+00 3.779388523055e+00 3.779404428871e+00 3.779411207946e+00 3.779407565181e+00 3.779388900390e+00 3.779362360819e+00 3.779325162991e+00 3.779276220032e+00 3.779217635776e+00 3.779145574625e+00 3.779062430566e+00 3.778967477899e+00 3.778861708900e+00 3.778744713411e+00 3.778614569581e+00 3.778475793979e+00 3.778322793432e+00 3.778158750584e+00 3.777985372189e+00 3.777796616931e+00 3.777598895434e+00 3.777388960580e+00 3.777166401688e+00 3.776932232708e+00 3.776685831222e+00 3.776428817748e+00 3.776156749350e+00 3.775875943685e+00 3.775579375772e+00 3.775271723085e+00 3.774951767596e+00 3.774619757904e+00 3.774274090679e+00 3.773915220552e+00 3.773546653748e+00 3.773161475779e+00 3.772766028439e+00 3.772359315804e+00 3.771935493255e+00 3.771502074681e+00 3.771053697327e+00 3.770593074610e+00 3.770121423414e+00 3.769633365741e+00 3.769133511809e+00 3.768618316501e+00 3.768091123036e+00 3.767547121518e+00 3.766995774826e+00 3.766426626106e+00 3.765843751176e+00 3.765247056624e+00 3.764637563391e+00 3.764013859330e+00 3.763376981723e+00 3.762726343307e+00 3.762061966171e+00 3.761379876973e+00 3.760688600904e+00 3.759978376969e+00 3.759256385341e+00 3.758521108184e+00 3.757769309947e+00 3.757002348798e+00 3.756221893258e+00 3.755424395065e+00 3.754615005114e+00 3.753791918388e+00 3.752949138999e+00 3.752093975828e+00 3.751223146668e+00 3.750338058639e+00 3.749437060798e+00 3.748521561948e+00 3.747589520430e+00 3.746643238413e+00 3.745680609450e+00 3.744702210724e+00 3.743709172540e+00 3.742699298154e+00 3.741674764156e+00 3.740633840353e+00 3.739575312987e+00 3.738502849030e+00 3.737414190343e+00 3.736307919382e+00 3.735188063814e+00 3.734048581869e+00 3.732892405761e+00 3.731722455932e+00 3.730534415742e+00 3.729332539327e+00 3.728108905872e+00 3.726871897549e+00 3.725617479167e+00 3.724345758179e+00 3.723058775011e+00 3.721752453660e+00 3.720430632641e+00 3.719090734177e+00 3.717733110283e+00 3.716357478041e+00 3.714964696991e+00 3.713556422637e+00 3.712129297989e+00 3.710683734161e+00 3.709220459486e+00 3.707739264014e+00 3.706239578590e+00 3.704723624449e+00 3.703187166429e+00 3.701635717940e+00 3.700064953404e+00 3.698474691932e+00 3.696865201667e+00 3.695237727971e+00 3.693593412650e+00 3.691928885438e+00 3.690245669798e+00 3.688544599740e+00 3.686823225702e+00 3.685083785287e+00 3.683323773013e+00 3.681547584408e+00 3.679748589314e+00 3.677932318750e+00 3.676096539946e+00 3.674241921550e+00 3.672366389162e+00 3.670471372048e+00 3.668556783721e+00 3.666621015847e+00 3.664668254040e+00 3.662694717764e+00 3.660699289849e+00 3.658685017139e+00 3.656649479400e+00 3.654593777317e+00 3.652518782490e+00 3.650421966053e+00 3.648304988817e+00 3.646167883417e+00 3.644009592737e+00 3.641831263562e+00 3.639629539723e+00 3.637407214504e+00 3.635165777308e+00 3.632902429709e+00 3.630617976366e+00 3.628311563654e+00 3.625983406712e+00 3.623634779588e+00 3.621262225684e+00 3.618870791020e+00 3.616455387666e+00 3.614018617104e+00 3.611561196619e+00 3.609079713244e+00 3.606576884523e+00 3.604052330419e+00 3.601504941965e+00 3.598933555012e+00 3.596341726664e+00 3.593727572070e+00 3.591088967261e+00 3.588429435682e+00 3.585743874063e+00 3.583037236247e+00 3.580308139833e+00 3.577554923776e+00 3.574779530386e+00 3.571979141338e+00 3.569155505278e+00 3.566310118175e+00 3.563437900363e+00 3.560545660858e+00 3.557626442267e+00 3.554685144203e+00 3.551719152844e+00 3.548730406406e+00 3.545715136659e+00 3.542677835052e+00 3.539616125856e+00 3.536529032405e+00 3.533416992620e+00 3.530278299181e+00 3.527118708485e+00 3.523933226943e+00 3.520721096053e+00 3.517485792320e+00 3.514225164205e+00 3.510938778070e+00 3.507626145552e+00 3.504290125155e+00 3.500927990780e+00 3.497540909321e+00 3.494126843874e+00 3.490688400804e+00 3.487222339857e+00 3.483730935326e+00 3.480213126570e+00 3.476671027212e+00 3.473101388280e+00 3.469506110387e+00 3.465882616995e+00 3.462234557374e+00 3.458559633264e+00 3.454858791348e+00 3.451130131717e+00 3.447375198598e+00 3.443591681448e+00 3.439782813973e+00 3.435946591202e+00 3.432083267697e+00 3.428193090548e+00 3.424275910465e+00 3.420329102987e+00 3.416355529969e+00 3.412354983354e+00 3.408325923081e+00 3.404270415545e+00 3.400186700531e+00 3.396074011312e+00 3.391935557544e+00 3.387767866326e+00 3.383568347267e+00 3.379347105310e+00 3.375093238748e+00 3.370812191909e+00 3.366502987543e+00 3.362163962655e+00 3.357797333232e+00 3.353400835365e+00 3.348977101920e+00 3.344524131636e+00 3.340040821779e+00 3.335530714071e+00 3.330988735001e+00 3.326419245927e+00 3.321820143808e+00 3.317192293159e+00 3.312536078143e+00 3.307848707008e+00 3.303131720807e+00 3.298385079191e+00 3.293610860966e+00 3.288804919853e+00 3.283968078056e+00 3.279105124066e+00 3.274210126753e+00 3.269284164334e+00 3.264330767021e+00 3.259345395022e+00 3.254330044427e+00 3.249284045743e+00 3.244209156924e+00 3.239103698932e+00 3.233967151022e+00 3.228801684918e+00 3.223602548963e+00 3.218376525522e+00 3.213119139120e+00 3.207829551985e+00 3.202512443193e+00 3.197161220283e+00 3.191782416485e+00 3.186370867718e+00 3.180929141619e+00 3.175455816002e+00 3.169952010714e+00 3.164419278556e+00 3.158851660481e+00 3.153257276211e+00 3.147630229814e+00 3.141971199147e+00 3.136283185468e+00 3.130560326455e+00 3.124811678153e+00 3.119029393487e+00 3.113214727761e+00 3.107371827606e+00 3.101495381091e+00 3.095590544777e+00 3.089652150302e+00 3.083683012580e+00 3.077685392700e+00 3.071652861535e+00 3.065591774558e+00 3.059497284826e+00 3.053373913683e+00 3.047217241008e+00 3.041029663045e+00 3.034813575693e+00 3.028563894900e+00 3.022286457896e+00 3.015973745911e+00 3.009631820517e+00 3.003259550234e+00 2.996856559757e+00 2.990423361051e+00 2.983954010753e+00 2.977460980855e+00 2.970933587387e+00 2.964374292008e+00 2.957786723957e+00 2.951165279024e+00 2.944516643071e+00 2.937834257175e+00 2.931123080952e+00 2.924382008255e+00 2.917609566522e+00 2.910807329652e+00 2.903974097021e+00 2.897112213497e+00 2.890217392013e+00 2.883295652002e+00 2.876342979557e+00 2.869360326521e+00 2.862348543587e+00 2.855304570366e+00 2.848233965121e+00 2.841131587716e+00 2.833999929945e+00 2.826841420920e+00 2.819650666915e+00 2.812435018065e+00 2.805184302347e+00 2.797909685037e+00 2.790604024480e+00 2.783271332063e+00 2.775910860072e+00 2.768519822235e+00 2.761104137007e+00 2.753656646352e+00 2.746184351415e+00 2.738684527067e+00 2.731155424853e+00 2.723600619474e+00 2.716017343936e+00 2.708409646365e+00 2.700771676277e+00 2.693109314569e+00 2.685421602621e+00 2.677705833948e+00 2.669966192250e+00 2.662198353834e+00 2.654408749956e+00 2.646591771184e+00 2.638752166939e+00 2.630886882514e+00 2.622994972090e+00 2.615083795264e+00 2.607144044059e+00 2.599184284076e+00 2.591199393512e+00 2.583190349645e+00 2.575162179495e+00 2.567107224393e+00 2.559035177640e+00 2.550938410036e+00 2.542821206768e+00 2.534681731279e+00 2.526522183327e+00 2.518343696771e+00 2.510141575985e+00 2.501925616608e+00 2.493685949969e+00 2.485429236062e+00 2.477154041649e+00 2.468859789719e+00 2.460549077719e+00 2.452219941459e+00 2.443876253352e+00 2.435512967246e+00 2.427136353493e+00 2.418741075520e+00 2.410331754209e+00 2.401910363109e+00 2.393471029050e+00 2.385022268097e+00 2.376554809510e+00 2.368078326743e+00 2.359589420772e+00 2.351087973870e+00 2.342576099170e+00 2.334051967475e+00 2.325521551918e+00 2.316977339270e+00 2.308425906390e+00 2.299864945965e+00 2.291295469750e+00 2.282720444553e+00 2.274136830179e+00 2.265548302078e+00 2.256953039247e+00 2.248352559880e+00 2.239747486226e+00 2.231138147115e+00 2.222527000895e+00 2.213911723840e+00 2.205296640629e+00 2.196675083486e+00 2.188058239228e+00 2.179437816577e+00 2.170821107544e+00 2.162205231769e+00 2.153589705967e+00 2.144977538925e+00 2.136364552154e+00 2.127762369087e+00 2.119159650860e+00 2.110563829815e+00 2.101975532130e+00 2.093392602996e+00 2.084817561320e+00 2.076247880782e+00 2.067693269343e+00 2.059142918271e+00 2.050608039863e+00 2.042080420636e+00 2.033568576643e+00 2.025065518158e+00 2.016577945631e+00 2.008104510106e+00 1.999645552463e+00 1.991205660041e+00 1.982778307167e+00 1.974370946914e+00 1.965980390328e+00 1.957610029959e+00 1.949259558650e+00 1.940928529764e+00 1.932622699052e+00 1.924335208830e+00 1.916074562200e+00 1.907834294574e+00 1.899622499977e+00 1.891434823606e+00 1.883273355598e+00 1.875140381494e+00 1.867034858123e+00 1.858961515219e+00 1.850911213623e+00 1.842898228565e+00 1.834913146661e+00 1.826960053962e+00 1.819043246995e+00 1.811155987652e+00 1.803307220671e+00 1.795492574102e+00 1.787715252632e+00 1.779973466283e+00 1.772270670159e+00 1.764607509767e+00 1.756983195884e+00 1.749399945550e+00 1.741855900052e+00 1.734355897595e+00 1.726895025473e+00 1.719480396932e+00 1.712107321092e+00 1.704779673295e+00 1.697498955330e+00 1.690261474380e+00 1.683073160054e+00 1.675928787036e+00 1.668835437417e+00 1.661787441305e+00 1.654791414068e+00 1.647843146925e+00 1.640944475402e+00 1.634098564344e+00 1.627300640435e+00 1.620558594753e+00 1.613863696517e+00 1.607225646258e+00 1.600636722615e+00 1.594101875565e+00 1.587623147150e+00 1.581194395998e+00 1.574824267195e+00 1.568505469617e+00 1.562243722769e+00 1.556033819223e+00 1.549882864215e+00 1.543786114288e+00 1.537744922559e+00 1.531761391090e+00 1.525831190377e+00 1.519963081009e+00 1.514143623892e+00 1.508389419776e+00 1.502682544795e+00 1.497039308652e+00 1.491450728001e+00 1.485916832032e+00 1.480445673252e+00 1.475021670750e+00 1.469666083346e+00 1.464353738418e+00 1.459111726754e+00 1.453915406902e+00 1.448782211680e+00 1.443702634646e+00 1.438677105201e+00 1.433714631836e+00 1.428797004131e+00 1.423950206892e+00 1.419143042285e+00 1.414406545564e+00 1.409712136201e+00 1.405081382811e+00 1.400502083202e+00 1.395976273278e+00 1.391512547970e+00 1.387088807644e+00 1.382737800203e+00 1.378421664429e+00 1.374175144983e+00 1.369971799052e+00 1.365829341132e+00 1.361735589566e+00 1.357695694840e+00 1.353714487787e+00 1.349775960756e+00 1.345903071344e+00 1.342069496102e+00 1.338303084053e+00 1.334576540539e+00 1.330910955967e+00 1.327295020798e+00 1.323730283220e+00 1.320225459983e+00 1.316763201886e+00 1.313367025017e+00 1.310012354081e+00 1.306721790707e+00 1.303477342409e+00 1.300291905800e+00 1.297158055256e+00 1.294080748199e+00 1.291062173192e+00 1.288094519182e+00 1.285188497606e+00 1.282333909662e+00 1.279544572356e+00 1.276806579983e+00 1.274133530523e+00 1.271517681778e+00 1.268963592792e+00 1.266474600106e+00 1.264043219743e+00 1.261680959844e+00 1.259379369473e+00 1.257149629749e+00 1.254984025278e+00 1.252889536487e+00 1.250861956973e+00 1.248908295014e+00 1.247028209364e+00 1.245222530431e+00 1.243495469849e+00 1.241839841232e+00 1.240272763576e+00 1.238774738147e+00 1.237371143600e+00 1.236044424427e+00 1.234808589142e+00 1.233657110376e+00 1.232597627067e+00 1.231630382113e+00 1.230751608319e+00 1.229978241622e+00 1.229289746798e+00 1.228712883375e+00 1.228225149394e+00 1.227851478474e+00 1.227571623145e+00 1.227404056013e+00 1.227343927285e+00 1.227386846040e+00 1.227553840726e+00 1.227816953005e+00 1.228211873580e+00 1.228701357773e+00 1.229329340388e+00 1.230058182208e+00 1.230913281104e+00 1.231892690953e+00 1.232978528634e+00 1.234207510494e+00 1.235531536367e+00 1.237006160642e+00 1.238577610759e+00 1.240291890736e+00 1.242120823463e+00 1.244068721847e+00 1.246155170516e+00 1.248336931339e+00 1.250672903235e+00 1.253095274876e+00 1.255667471615e+00 1.258336950450e+00 1.261131925878e+00 1.264046367286e+00 1.267055931991e+00 1.270206494404e+00 1.273430781063e+00 1.276799649432e+00 1.280237714771e+00 1.283802460370e+00 1.287454255253e+00 1.291197365555e+00 1.295051108949e+00 1.298962803924e+00 1.302995819534e+00 1.307072676615e+00 1.311256713246e+00 1.315493932409e+00 1.319803729251e+00 1.324187137426e+00 1.328609213360e+00 1.333110039331e+00 1.337633404093e+00 1.342226550533e+00 1.346838905369e+00 1.351492983767e+00 1.356176286841e+00 1.360875639223e+00 1.365602455550e+00 1.370329096178e+00 1.375072564517e+00 1.379805860226e+00 1.384540238627e+00 1.389261327390e+00 1.393964434138e+00 1.398644969106e+00 1.403298495532e+00 1.407911972711e+00 1.412490787310e+00 1.417017903653e+00 1.421496231365e+00 1.425919798099e+00 1.430271102612e+00 1.434570518100e+00 1.438774457672e+00 1.442919746240e+00 1.446967008992e+00 1.450928812613e+00 1.454804468371e+00 1.458564340552e+00 1.462243830201e+00 1.465789683612e+00 1.469247525287e+00 1.472574131444e+00 1.475783924665e+00 1.478881361712e+00 1.481828096663e+00 1.484676106719e+00 1.487358945415e+00 1.489932474391e+00 1.492353557330e+00 1.494632721234e+00 1.496786027045e+00 1.498766429596e+00 1.500633297513e+00 1.502325019823e+00 1.503883766128e+00 1.505292655266e+00 1.506536509261e+00 1.507657955084e+00 1.508595356898e+00 1.509411009996e+00 1.510057326136e+00 1.510558217771e+00 1.510922112965e+00 1.511112557234e+00 1.511187183555e+00 1.511085195172e+00 1.510860867542e+00 1.510486256224e+00 1.509960955306e+00 1.509318010010e+00 1.508509945977e+00 1.507591225348e+00 1.506519976302e+00 1.505324867323e+00 1.504005624918e+00 1.502544868808e+00 1.500976478056e+00 1.499267901053e+00 1.497452144672e+00 1.495508298601e+00 1.493449650851e+00 1.491279020694e+00 1.488987636422e+00 1.486591624999e+00 1.484078050431e+00 1.481459499597e+00 1.478729579479e+00 1.475890588667e+00 1.472946131472e+00 1.469890933044e+00 1.466729850329e+00 1.463459671243e+00 1.460078592828e+00 1.456590458482e+00 1.452984570604e+00 1.449270294248e+00 1.445437053281e+00 1.441484422335e+00 1.437413407020e+00 1.433214174291e+00 1.428889189959e+00 1.424427680440e+00 1.419832924688e+00 1.415092021706e+00 1.410208120993e+00 1.405166868452e+00 1.399970190769e+00 1.394608349339e+00 1.389069347980e+00 1.383365529979e+00 1.377457483750e+00 1.371377638057e+00 1.365082472143e+00 1.358587049934e+00 1.351880387543e+00 1.344937190452e+00 1.337786816253e+00 1.330371335141e+00 1.322737564480e+00 1.314831385621e+00 1.306672834726e+00 1.298249533166e+00 1.289538552957e+00 1.280567209856e+00 1.271285108397e+00 1.261734287677e+00 1.251865237537e+00 1.241704302647e+00 1.231234626349e+00 1.220450777209e+00 1.209365628699e+00 1.197953228372e+00 1.186246783766e+00 1.174211278421e+00 1.161881104397e+00 1.149236571089e+00 1.136297949962e+00 1.123067334588e+00 1.109548628102e+00 1.095769804526e+00 1.081717899384e+00 1.067440753667e+00 1.052922444037e+00 1.038214015661e+00 1.023320523524e+00 1.008271493006e+00 9.931098974193e-01 9.778475471367e-01 9.625466754730e-01 9.472248242001e-01 9.319429979655e-01 9.167454323138e-01 9.016806229793e-01 8.868121348353e-01 8.721995621930e-01 8.579008576033e-01 8.439954225941e-01 8.305439319722e-01 8.176274206212e-01 8.053225378773e-01 7.937000414268e-01 7.828490430811e-01 7.728323606170e-01 7.637417923615e-01 7.556292580717e-01 7.485825229577e-01 7.426378706822e-01 7.378693405484e-01 7.342991019295e-01 7.319649175751e-01 7.308958651077e-01 7.310654977753e-01 7.325176767304e-01 7.351692356244e-01 7.390474221403e-01 7.440637463821e-01 7.501823886136e-01 7.573526029530e-01 7.654649571409e-01 7.745009312139e-01 7.843169353825e-01 7.948901056947e-01 8.060919904872e-01 8.178661248657e-01 8.301281468840e-01 8.427832991016e-01 8.557944690359e-01 8.690382556599e-01 8.825021255689e-01 8.960828334723e-01 9.097456191764e-01 9.234362237807e-01 9.370963253777e-01 9.506991917885e-01 9.641898714376e-01 9.775476682912e-01 9.907283628944e-01 1.003716867998e+00 1.016468332559e+00 1.028976725437e+00 1.041206201011e+00 1.053134382830e+00 1.064742581741e+00 1.075995002706e+00 1.086880786191e+00 1.097356488077e+00 1.107408457990e+00 1.116993225356e+00 1.126082336570e+00 1.134639392457e+00 1.142628029170e+00 1.150007707466e+00 1.156737874527e+00 1.162782501083e+00 1.168097370924e+00 1.172651112599e+00 1.176397480633e+00 1.179315520912e+00 1.181367701052e+00 1.182539630699e+00 1.182808286611e+00 1.182172884109e+00 1.180629598760e+00 1.178185176101e+00 1.174870839322e+00 1.170700565851e+00 1.165731302754e+00 1.159999139516e+00 1.153578677848e+00 1.146527625760e+00 1.138929010005e+00 1.130864782557e+00 1.122414969348e+00 1.113677724979e+00 1.104726093567e+00 1.095655359257e+00 1.086522818064e+00 1.077411921852e+00 1.068361902221e+00 1.059418873509e+00 1.050609962562e+00 1.041936469853e+00 1.033412698011e+00 1.025008195700e+00 1.016715372502e+00 1.008499200757e+00 1.000344419796e+00 9.922310524134e-01 9.841547046021e-01 9.761384236214e-01 9.682140849039e-01 9.604612748282e-01 9.529696948762e-01 9.458833637085e-01 9.393478683388e-01 9.335527906535e-01 9.286777952590e-01 9.251439125169e-01 9.216151179221e-01 9.185555312867e-01 9.165576187605e-01 9.161383478240e-01 9.175475505980e-01 9.206931149975e-01 9.251521528763e-01 9.302641542180e-01 9.353279682318e-01 9.397953583751e-01 9.433718089925e-01 9.460620540494e-01 9.481203478600e-01 9.498967580331e-01 9.516802217245e-01 9.535829539097e-01 9.554693338791e-01 9.569898045498e-01 9.577337201429e-01 9.573953775552e-01 9.559100922883e-01 9.535862896308e-01 9.510716388859e-01 9.492282958497e-01 9.489413081428e-01 9.508618023009e-01 9.541756305247e-01 9.484300430026e-01 9.076604246705e-01 8.481771676069e-01 7.989075088489e-01 7.877520072816e-01 8.212486757783e-01 8.788109466459e-01 9.299924496001e-01 9.519148086100e-01 9.361098238095e-01 8.897519564251e-01 8.343378992915e-01 7.993715183983e-01 8.061627406574e-01 8.507130962244e-01 9.071194639768e-01 9.466635036326e-01 9.511396672958e-01 9.173962498678e-01 8.583282652073e-01 8.013313796260e-01 7.792496151592e-01 8.089673687403e-01 8.763801252690e-01 9.494405945532e-01 9.995928081598e-01 1.011474127289e+00 9.845524397397e-01 9.322116944589e-01 8.782960075325e-01 8.482808201607e-01 8.544483158706e-01 8.871573852779e-01 9.236979204008e-01 9.442611631601e-01 9.415060213144e-01 9.227609670253e-01 9.067766848077e-01 9.136622172743e-01 9.504918781181e-01 1.004526096337e+00 1.051345246462e+00 1.067996648421e+00 1.041833700599e+00 9.750777126215e-01 8.874894505873e-01 8.160927401592e-01 8.016883817984e-01 8.563681540443e-01 9.499835029123e-01 1.037993488411e+00 1.086747947079e+00 1.080373914352e+00 1.021431221385e+00 9.312786017456e-01 8.489867985406e-01 8.187406935120e-01 8.574103123512e-01 9.365702614604e-01 1.009417901203e+00 1.039783253416e+00 1.011090579439e+00 9.278896777505e-01 8.182014765483e-01 7.355332540949e-01 7.385490831179e-01 8.332371466850e-01 9.654937665417e-01 1.076994594224e+00 1.130777517691e+00 1.111423974464e+00 1.023629593534e+00 8.936400218303e-01 7.731931946025e-01 7.310539120194e-01 7.977901664279e-01 9.270597676922e-01 1.052519462495e+00 1.131077104932e+00 1.145209232472e+00 1.099327517627e+00 1.018064509254e+00 9.432439876279e-01 9.192082223440e-01 9.616223041819e-01 1.043096477561e+00 1.118918205406e+00 1.154747393894e+00 1.136113508871e+00 1.069914736309e+00 9.842055756877e-01 9.232667173786e-01 9.259849657938e-01 9.924537715319e-01 1.083009830771e+00 1.150515626887e+00 1.161905192387e+00 1.103253632459e+00 9.805698305991e-01 8.222249259403e-01 6.850005559709e-01 6.448677338043e-01 7.231495727247e-01 8.522133018706e-01 9.588550144957e-01 1.001014063228e+00 9.618221020957e-01 8.441513741289e-01 6.706353064138e-01 4.938924174960e-01 4.195629602691e-01 5.147534513474e-01 6.790182113994e-01 8.190260061842e-01 8.950131567306e-01 8.954804136931e-01 8.298846167018e-01 7.305199775545e-01 6.566300800183e-01 6.735874110094e-01 7.863997861667e-01 9.376288721900e-01 1.071133443643e+00 1.153859675283e+00 1.173257928516e+00 1.134605281957e+00 1.059947328300e+00 9.859209758280e-01 9.533565259392e-01 9.834639003554e-01 1.061130287139e+00 1.149987790067e+00 1.217050024220e+00 1.243439156275e+00 1.225324141803e+00 1.171673839593e+00 1.100650747486e+00 1.033707428943e+00 9.869271358920e-01 9.679959724585e-01 9.839052377557e-01
 3.197588792465e+00 3.198799433899e+00 3.199987647681e+00 3.201412285810e+00 3.203262294318e+00 3.205503900471e+00 3.207852985988e+00 3.209969081320e+00 3.211684446976e+00 3.213058801788e+00 3.214291810353e+00 3.215610586760e+00 3.217224128329e+00 3.219213441066e+00 3.221458736978e+00 3.223697399884e+00 3.225695817116e+00 3.227350231487e+00 3.228700604116e+00 3.229893753727e+00 3.231175673438e+00 3.232792833536e+00 3.234835883404e+00 3.237134896708e+00 3.239361181486e+00 3.241257117740e+00 3.242771632334e+00 3.244033760884e+00 3.245267395739e+00 3.246704917945e+00 3.248497681269e+00 3.250636920041e+00 3.252934676681e+00 3.255110766553e+00 3.256948124246e+00 3.258383139273e+00 3.259557089587e+00 3.260767917547e+00 3.262309928804e+00 3.264298120564e+00 3.266588406249e+00 3.268880267872e+00 3.270920068589e+00 3.272607724964e+00 3.273995220934e+00 3.275236022423e+00 3.276545983071e+00 3.278137063357e+00 3.280117408500e+00 3.282403213646e+00 3.284729679369e+00 3.286781285070e+00 3.288367229977e+00 3.289548323839e+00 3.290654823338e+00 3.292061512758e+00 3.293958135178e+00 3.296233741661e+00 3.298582091963e+00 3.300727602064e+00 3.302545053142e+00 3.304071489195e+00 3.305438606298e+00 3.306807947217e+00 3.308339473327e+00 3.310153071008e+00 3.312275930549e+00 3.314583521247e+00 3.316815855894e+00 3.318687610251e+00 3.320101604286e+00 3.321247383291e+00 3.322507027132e+00 3.324182878727e+00 3.326302448715e+00 3.328629831137e+00 3.330826471347e+00 3.332689266518e+00 3.334240023291e+00 3.335666588719e+00 3.337132749844e+00 3.338687413775e+00 3.340303328281e+00 3.341987755657e+00 3.343805470104e+00 3.345788209327e+00 3.347824283583e+00 3.349666968967e+00 3.351093364664e+00 3.352094033356e+00 3.352966242854e+00 3.354168346405e+00 3.355999669273e+00 3.358350074878e+00 3.360752528323e+00 3.362688076830e+00 3.363931063781e+00 3.364714667073e+00 3.365568404078e+00 3.366973186012e+00 3.369037837430e+00 3.371458235133e+00 3.373762400829e+00 3.375634678162e+00 3.377069116167e+00 3.378329248061e+00 3.379713680736e+00 3.381362516006e+00 3.383207511129e+00 3.385095501751e+00 3.386946616639e+00 3.388795255441e+00 3.390689064464e+00 3.392586233058e+00 3.394326253097e+00 3.395763730035e+00 3.396908009926e+00 3.398013069530e+00 3.399439525113e+00 3.401394256762e+00 3.403748322750e+00 3.406066783296e+00 3.407877187168e+00 3.408994129017e+00 3.409666347646e+00 3.410454394747e+00 3.411878151844e+00 3.414082465620e+00 3.416735850234e+00 3.419244017099e+00 3.421114452304e+00 3.422251730470e+00 3.422988528707e+00 3.423881763676e+00 3.425363768931e+00 3.427509684779e+00 3.430019717072e+00 3.432422403501e+00 3.434327006296e+00 3.435634191153e+00 3.436562694751e+00 3.437511175201e+00 3.438840938246e+00 3.440681544320e+00 3.442883993251e+00 3.445116004574e+00 3.447052784074e+00 3.448551166452e+00 3.449718157337e+00 3.450825561699e+00 3.452138239718e+00 3.453777081945e+00 3.455682538461e+00 3.457664984858e+00 3.459527742952e+00 3.461160487314e+00 3.462573342263e+00 3.463866168590e+00 3.465177697337e+00 3.466628373636e+00 3.468274077532e+00 3.470072608363e+00 3.471911961263e+00 3.473660701693e+00 3.475250933348e+00 3.476703411006e+00 3.478120635565e+00 3.479618800188e+00 3.481233197361e+00 3.482936172528e+00 3.484648510030e+00 3.486308298816e+00 3.487895794483e+00 3.489429612777e+00 3.490946791261e+00 3.492458279125e+00 3.493976632910e+00 3.495512054089e+00 3.497072777045e+00 3.498652998805e+00 3.500238794028e+00 3.501813333956e+00 3.503365167600e+00 3.504894709405e+00 3.506415967602e+00 3.507940938330e+00 3.509473263683e+00 3.511015022423e+00 3.512563207990e+00 3.514115139336e+00 3.515658191772e+00 3.517194024554e+00 3.518718029865e+00 3.520237995018e+00 3.521756412214e+00 3.523279055307e+00 3.524804807869e+00 3.526328346586e+00 3.527849427412e+00 3.529365038014e+00 3.530878921502e+00 3.532387552976e+00 3.533895539589e+00 3.535405793553e+00 3.536907991871e+00 3.538406124900e+00 3.539896396637e+00 3.541382759419e+00 3.542871682772e+00 3.544362918109e+00 3.545845655238e+00 3.547320889749e+00 3.548793819796e+00 3.550267323147e+00 3.551748105940e+00 3.553229881837e+00 3.554705055215e+00 3.556168771443e+00 3.557633486538e+00 3.559099673825e+00 3.560566317430e+00 3.562026423630e+00 3.563475483882e+00 3.564915633898e+00 3.566353676658e+00 3.567798068305e+00 3.569240469886e+00 3.570678546460e+00 3.572108104613e+00 3.573536652792e+00 3.574971719906e+00 3.576404441644e+00 3.577832627281e+00 3.579252527124e+00 3.580668428018e+00 3.582081583473e+00 3.583493809410e+00 3.584903887391e+00 3.586304031420e+00 3.587701900971e+00 3.589096867226e+00 3.590487718667e+00 3.591882654562e+00 3.593272952837e+00 3.594657625157e+00 3.596037042157e+00 3.597419788386e+00 3.598800329440e+00 3.600175649047e+00 3.601545574281e+00 3.602909490855e+00 3.604267518837e+00 3.605624726457e+00 3.606981436056e+00 3.608330513349e+00 3.609675764607e+00 3.611020750605e+00 3.612363531114e+00 3.613701337993e+00 3.615036268655e+00 3.616366344937e+00 3.617690475808e+00 3.619013932459e+00 3.620335463317e+00 3.621646705395e+00 3.622956145756e+00 3.624264117745e+00 3.625565467365e+00 3.626866268258e+00 3.628163568441e+00 3.629456063792e+00 3.630742981357e+00 3.632030479318e+00 3.633312270532e+00 3.634585381357e+00 3.635857536716e+00 3.637126711666e+00 3.638390238986e+00 3.639650877524e+00 3.640906629388e+00 3.642158818379e+00 3.643405480555e+00 3.644652092292e+00 3.645889319890e+00 3.647125864298e+00 3.648355997741e+00 3.649583927781e+00 3.650805750303e+00 3.652023725735e+00 3.653240280327e+00 3.654446463109e+00 3.655652154721e+00 3.656853230531e+00 3.658048415872e+00 3.659238571135e+00 3.660426064626e+00 3.661609088649e+00 3.662786592321e+00 3.663961563020e+00 3.665129746641e+00 3.666293020653e+00 3.667455055738e+00 3.668612231877e+00 3.669760784298e+00 3.670906770789e+00 3.672046409940e+00 3.673182730606e+00 3.674316428763e+00 3.675444469971e+00 3.676565138884e+00 3.677681698031e+00 3.678794866690e+00 3.679899712826e+00 3.680999964820e+00 3.682097385145e+00 3.683188524580e+00 3.684273757580e+00 3.685357297055e+00 3.686433304209e+00 3.687502198096e+00 3.688569503322e+00 3.689629965654e+00 3.690684245032e+00 3.691734347325e+00 3.692779138937e+00 3.693816409490e+00 3.694852807582e+00 3.695882346120e+00 3.696904280343e+00 3.697924378651e+00 3.698935693404e+00 3.699942883697e+00 3.700943940685e+00 3.701938118338e+00 3.702927025380e+00 3.703912730376e+00 3.704894036094e+00 3.705866009294e+00 3.706832932208e+00 3.707795822939e+00 3.708749546725e+00 3.709698769095e+00 3.710640898192e+00 3.711576222605e+00 3.712509637025e+00 3.713436945416e+00 3.714355114212e+00 3.715267847639e+00 3.716174522773e+00 3.717074449688e+00 3.717968187893e+00 3.718857090213e+00 3.719738124044e+00 3.720612138530e+00 3.721483736308e+00 3.722347165960e+00 3.723202868905e+00 3.724053683518e+00 3.724895285544e+00 3.725731665427e+00 3.726562198053e+00 3.727385982684e+00 3.728202800048e+00 3.729015874516e+00 3.729816555060e+00 3.730613910682e+00 3.731404010086e+00 3.732187296133e+00 3.732964493983e+00 3.733735464587e+00 3.734497095990e+00 3.735252020886e+00 3.736001468092e+00 3.736741545708e+00 3.737476976814e+00 3.738202953716e+00 3.738923999005e+00 3.739637755074e+00 3.740342412590e+00 3.741041987296e+00 3.741728777187e+00 3.742415745159e+00 3.743089721248e+00 3.743759219124e+00 3.744420401186e+00 3.745074903723e+00 3.745722140394e+00 3.746360335186e+00 3.746989744302e+00 3.747610423677e+00 3.748226604623e+00 3.748831329173e+00 3.749433701156e+00 3.750026421225e+00 3.750610382574e+00 3.751186957861e+00 3.751752160997e+00 3.752310862184e+00 3.752863382465e+00 3.753409901621e+00 3.753947723166e+00 3.754477424855e+00 3.754998308405e+00 3.755509444211e+00 3.756013322604e+00 3.756510419374e+00 3.756998759262e+00 3.757479626982e+00 3.757951666359e+00 3.758411726191e+00 3.758865373063e+00 3.759312878229e+00 3.759749282691e+00 3.760176688454e+00 3.760597434359e+00 3.761006202504e+00 3.761405916522e+00 3.761798633181e+00 3.762180983439e+00 3.762557867902e+00 3.762921083634e+00 3.763277518920e+00 3.763623197888e+00 3.763961339082e+00 3.764291715324e+00 3.764613015283e+00 3.764924508123e+00 3.765226124836e+00 3.765517456510e+00 3.765799783443e+00 3.766074046166e+00 3.766339436760e+00 3.766593355444e+00 3.766840212002e+00 3.767075597799e+00 3.767301109451e+00 3.767515772047e+00 3.767722793089e+00 3.767919178428e+00 3.768104547449e+00 3.768281069529e+00 3.768445199515e+00 3.768602902190e+00 3.768746574409e+00 3.768884073008e+00 3.769009353370e+00 3.769123544531e+00 3.769229115303e+00 3.769324981696e+00 3.769409691695e+00 3.769481099215e+00 3.769547789917e+00 3.769597468962e+00 3.769641095591e+00 3.769670558939e+00 3.769691692974e+00 3.769703467796e+00 3.769699365151e+00 3.769689728787e+00 3.769666956564e+00 3.769631789854e+00 3.769588327738e+00 3.769533858024e+00 3.769465769301e+00 3.769387033970e+00 3.769299675089e+00 3.769198875834e+00 3.769088725753e+00 3.768965495632e+00 3.768829229923e+00 3.768681987363e+00 3.768523454377e+00 3.768353867854e+00 3.768170475644e+00 3.767978378891e+00 3.767771477503e+00 3.767554404107e+00 3.767326165758e+00 3.767083056837e+00 3.766831392829e+00 3.766566490830e+00 3.766289058281e+00 3.765998495419e+00 3.765697118568e+00 3.765383054075e+00 3.765056939628e+00 3.764718134062e+00 3.764365830438e+00 3.764000518829e+00 3.763624466697e+00 3.763233537224e+00 3.762831812200e+00 3.762414859571e+00 3.761987108720e+00 3.761544845791e+00 3.761090037326e+00 3.760624622844e+00 3.760142229173e+00 3.759648433316e+00 3.759140419717e+00 3.758619896642e+00 3.758088709886e+00 3.757539820495e+00 3.756979496057e+00 3.756404675167e+00 3.755813992312e+00 3.755209175508e+00 3.754595785897e+00 3.753965035189e+00 3.753320492837e+00 3.752660246384e+00 3.751988546803e+00 3.751301241680e+00 3.750601148936e+00 3.749887610050e+00 3.749158581789e+00 3.748413518959e+00 3.747656842677e+00 3.746882200943e+00 3.746095896296e+00 3.745295290633e+00 3.744477116928e+00 3.743646052373e+00 3.742798211574e+00 3.741935738339e+00 3.741059346713e+00 3.740167909148e+00 3.739260022824e+00 3.738336754884e+00 3.737399028424e+00 3.736445832641e+00 3.735476735354e+00 3.734492881204e+00 3.733492286126e+00 3.732478101865e+00 3.731444732211e+00 3.730396940222e+00 3.729334882198e+00 3.728255640791e+00 3.727160291523e+00 3.726048543583e+00 3.724919636364e+00 3.723775917994e+00 3.722615300472e+00 3.721438262233e+00 3.720246168000e+00 3.719034388728e+00 3.717805315758e+00 3.716563268463e+00 3.715302694046e+00 3.714026595232e+00 3.712730752493e+00 3.711419319706e+00 3.710090347181e+00 3.708744593441e+00 3.707383344180e+00 3.706001888075e+00 3.704604782129e+00 3.703188914131e+00 3.701756279624e+00 3.700303928057e+00 3.698836367559e+00 3.697349895735e+00 3.695846563868e+00 3.694322978056e+00 3.692783114211e+00 3.691224528073e+00 3.689646352973e+00 3.688053234988e+00 3.686438332733e+00 3.684807420986e+00 3.683157303756e+00 3.681488124348e+00 3.679798245849e+00 3.678091519124e+00 3.676366484408e+00 3.674621560495e+00 3.672857767777e+00 3.671075805133e+00 3.669272305269e+00 3.667452023358e+00 3.665609931590e+00 3.663750877355e+00 3.661869525786e+00 3.659971596002e+00 3.658052456265e+00 3.656114252371e+00 3.654155411320e+00 3.652176400620e+00 3.650177842898e+00 3.648156971944e+00 3.646119500954e+00 3.644060684105e+00 3.641981356100e+00 3.639879203288e+00 3.637759347119e+00 3.635618403045e+00 3.633454525071e+00 3.631272395605e+00 3.629068472562e+00 3.626844181432e+00 3.624598122096e+00 3.622331595666e+00 3.620041764194e+00 3.617731726040e+00 3.615400671853e+00 3.613049615473e+00 3.610674564902e+00 3.608278427498e+00 3.605860453012e+00 3.603421512701e+00 3.600959296109e+00 3.598477066459e+00 3.595970559019e+00 3.593442703909e+00 3.590893153610e+00 3.588320545419e+00 3.585724525354e+00 3.583108375245e+00 3.580467385988e+00 3.577802796549e+00 3.575117140925e+00 3.572410767637e+00 3.569677553643e+00 3.566924213439e+00 3.564144088950e+00 3.561342661084e+00 3.558518208731e+00 3.555670174978e+00 3.552798722527e+00 3.549902523526e+00 3.546982457424e+00 3.544041055598e+00 3.541072620639e+00 3.538082722450e+00 3.535066814737e+00 3.532027419861e+00 3.528962845738e+00 3.525876151922e+00 3.522763628109e+00 3.519626494374e+00 3.516465509616e+00 3.513279527902e+00 3.510067017985e+00 3.506829308519e+00 3.503569723159e+00 3.500282537335e+00 3.496971218155e+00 3.493633857245e+00 3.490272050009e+00 3.486884532314e+00 3.483469701174e+00 3.480031697415e+00 3.476566875752e+00 3.473077057226e+00 3.469559918122e+00 3.466017215935e+00 3.462448392151e+00 3.458854064216e+00 3.455231544958e+00 3.451584250104e+00 3.447910307447e+00 3.444209986027e+00 3.440481207832e+00 3.436727544103e+00 3.432946381632e+00 3.429139392860e+00 3.425305002326e+00 3.421442636085e+00 3.417552113650e+00 3.413636145041e+00 3.409691825733e+00 3.405721432490e+00 3.401722175715e+00 3.397696389307e+00 3.393641176454e+00 3.389558314728e+00 3.385448986258e+00 3.381310332666e+00 3.377144390668e+00 3.372950610997e+00 3.368727108048e+00 3.364478312906e+00 3.360199033285e+00 3.355889854134e+00 3.351554534668e+00 3.347189820057e+00 3.342796449249e+00 3.338374914353e+00 3.333923065789e+00 3.329442435217e+00 3.324932461747e+00 3.320394326595e+00 3.315828496117e+00 3.311231254925e+00 3.306606085889e+00 3.301948847268e+00 3.297264797725e+00 3.292549192146e+00 3.287805572424e+00 3.283032823568e+00 3.278229433950e+00 3.273396013092e+00 3.268532409494e+00 3.263639959004e+00 3.258716153129e+00 3.253761274005e+00 3.248780445934e+00 3.243766681260e+00 3.238721070588e+00 3.233648402090e+00 3.228542999616e+00 3.223408185283e+00 3.218241839454e+00 3.213046324004e+00 3.207820149388e+00 3.202561166394e+00 3.197273874679e+00 3.191952511928e+00 3.186604508894e+00 3.181224274740e+00 3.175812039574e+00 3.170371795318e+00 3.164896388797e+00 3.159393127685e+00 3.153856843994e+00 3.148289743544e+00 3.142693023611e+00 3.137062057164e+00 3.131404021790e+00 3.125710448545e+00 3.119988682776e+00 3.114234601956e+00 3.108447518255e+00 3.102631976733e+00 3.096781975614e+00 3.090904052097e+00 3.084992522355e+00 3.079048721778e+00 3.073076243965e+00 3.067069336036e+00 3.061034082663e+00 3.054963381941e+00 3.048864283627e+00 3.042733767725e+00 3.036569673568e+00 3.030375740644e+00 3.024147507995e+00 3.017890914307e+00 3.011600261180e+00 3.005278692257e+00 2.998927115098e+00 2.992542248971e+00 2.986128634757e+00 2.979680239283e+00 2.973201778079e+00 2.966691546674e+00 2.960151908208e+00 2.953580085201e+00 2.946973015854e+00 2.940339926274e+00 2.933672743113e+00 2.926973818707e+00 2.920245385277e+00 2.913484094017e+00 2.906693515400e+00 2.899868426809e+00 2.893016096377e+00 2.886131300379e+00 2.879214753521e+00 2.872269690810e+00 2.865289766912e+00 2.858283999431e+00 2.851243157208e+00 2.844174736472e+00 2.837075818472e+00 2.829945991002e+00 2.822785796749e+00 2.815592480310e+00 2.808374054847e+00 2.801120454403e+00 2.793839796254e+00 2.786530185171e+00 2.779187128193e+00 2.771819565310e+00 2.764416036374e+00 2.756986859259e+00 2.749528525079e+00 2.742040679760e+00 2.734525167253e+00 2.726978362748e+00 2.719406079246e+00 2.711800863587e+00 2.704170635697e+00 2.696511296002e+00 2.688824136582e+00 2.681108982227e+00 2.673364893060e+00 2.665595795735e+00 2.657796447835e+00 2.649970433972e+00 2.642119361213e+00 2.634239345949e+00 2.626334856767e+00 2.618401462667e+00 2.610445266824e+00 2.602461038546e+00 2.594452775317e+00 2.586418310706e+00 2.578358101432e+00 2.570275229196e+00 2.562164773309e+00 2.554033206628e+00 2.545875340914e+00 2.537693198971e+00 2.529489907130e+00 2.521260704758e+00 2.513012143773e+00 2.504738750975e+00 2.496443915944e+00 2.488125742501e+00 2.479786943116e+00 2.471428568709e+00 2.463045702878e+00 2.454646942768e+00 2.446224594663e+00 2.437785183357e+00 2.429324543322e+00 2.420845290186e+00 2.412348746176e+00 2.403831454197e+00 2.395300437762e+00 2.386749355613e+00 2.378181789383e+00 2.369596460743e+00 2.360995725059e+00 2.352381453568e+00 2.343750276734e+00 2.335106456563e+00 2.326445415888e+00 2.317772813121e+00 2.309087081210e+00 2.300387645447e+00 2.291678476975e+00 2.282954683445e+00 2.274224769608e+00 2.265479104244e+00 2.256726042577e+00 2.247963655423e+00 2.239190475363e+00 2.230411286133e+00 2.221623945849e+00 2.212830362505e+00 2.204027792589e+00 2.195221871217e+00 2.186409175380e+00 2.177591789544e+00 2.168770794568e+00 2.159946707496e+00 2.151121080617e+00 2.142289476533e+00 2.133460989115e+00 2.124629146177e+00 2.115800181136e+00 2.106970396450e+00 2.098142844455e+00 2.089316461395e+00 2.080490991521e+00 2.071672951030e+00 2.062856600098e+00 2.054045693115e+00 2.045241785218e+00 2.036443875477e+00 2.027653619409e+00 2.018868480278e+00 2.010097168131e+00 2.001331725834e+00 1.992581082127e+00 1.983838572848e+00 1.975111083218e+00 1.966393305909e+00 1.957690653156e+00 1.949003046056e+00 1.940330344171e+00 1.931677780282e+00 1.923036107082e+00 1.914416874183e+00 1.905815731175e+00 1.897234836094e+00 1.888673642254e+00 1.880133870559e+00 1.871620160236e+00 1.863126179694e+00 1.854660623779e+00 1.846215164200e+00 1.837800861128e+00 1.829412427875e+00 1.821051496762e+00 1.812720704431e+00 1.804419159043e+00 1.796151904692e+00 1.787910435363e+00 1.779707133345e+00 1.771534218996e+00 1.763397625157e+00 1.755297803206e+00 1.747230788015e+00 1.739206010499e+00 1.731217930927e+00 1.723271005036e+00 1.715360996838e+00 1.707495803318e+00 1.699671360822e+00 1.691892269881e+00 1.684155562450e+00 1.676464098404e+00 1.668820043577e+00 1.661219265294e+00 1.653670568814e+00 1.646168019287e+00 1.638714659469e+00 1.631314447026e+00 1.623962296883e+00 1.616665036028e+00 1.609416895918e+00 1.602227551784e+00 1.595087332139e+00 1.588007099860e+00 1.580980056362e+00 1.574010251656e+00 1.567099311600e+00 1.560244689340e+00 1.553452154263e+00 1.546714470953e+00 1.540041867687e+00 1.533426177359e+00 1.526872739539e+00 1.520383510838e+00 1.513953258037e+00 1.507591458567e+00 1.501288472662e+00 1.495052776996e+00 1.488877616314e+00 1.482772035489e+00 1.476730200835e+00 1.470754238126e+00 1.464846507821e+00 1.459001335893e+00 1.453231823216e+00 1.447518703424e+00 1.441884543084e+00 1.436307330493e+00 1.430808172004e+00 1.425372475654e+00 1.420004975212e+00 1.414712764165e+00 1.409479148806e+00 1.404327776815e+00 1.399230977194e+00 1.394219124697e+00 1.389264380070e+00 1.384388894538e+00 1.379578753744e+00 1.374837411891e+00 1.370171775622e+00 1.365565621251e+00 1.361044182376e+00 1.356577306987e+00 1.352195846910e+00 1.347870338576e+00 1.343624261020e+00 1.339443677937e+00 1.335332629955e+00 1.331297756773e+00 1.327318403418e+00 1.323427871929e+00 1.319587446855e+00 1.315832335540e+00 1.312135204483e+00 1.308514960430e+00 1.304960478111e+00 1.301473783760e+00 1.298063057710e+00 1.294709775560e+00 1.291440088178e+00 1.288223334213e+00 1.285089872611e+00 1.282013714096e+00 1.279013598419e+00 1.276079670985e+00 1.273212353720e+00 1.270420826532e+00 1.267687885376e+00 1.265036245144e+00 1.262443044370e+00 1.259927311377e+00 1.257475422305e+00 1.255096087763e+00 1.252786580969e+00 1.250545967774e+00 1.248380128505e+00 1.246279240870e+00 1.244256005362e+00 1.242297959287e+00 1.240418792151e+00 1.238606397862e+00 1.236871874704e+00 1.235209162035e+00 1.233620758066e+00 1.232110087023e+00 1.230670833249e+00 1.229312514730e+00 1.228028448986e+00 1.226826781427e+00 1.225700926503e+00 1.224657241315e+00 1.223692205673e+00 1.222811617607e+00 1.222012387607e+00 1.221300376547e+00 1.220672747261e+00 1.220129214472e+00 1.219677765375e+00 1.219308077105e+00 1.219037181307e+00 1.218849764218e+00 1.218761072370e+00 1.218759431989e+00 1.218858588631e+00 1.219051576735e+00 1.219339734997e+00 1.219733587695e+00 1.220216251022e+00 1.220813184822e+00 1.221498896083e+00 1.222301648620e+00 1.223195505024e+00 1.224204135086e+00 1.225316441700e+00 1.226530935195e+00 1.227866177399e+00 1.229293520551e+00 1.230849703554e+00 1.232494736978e+00 1.234274092777e+00 1.236144605113e+00 1.238137446513e+00 1.240244173196e+00 1.242449653123e+00 1.244790543021e+00 1.247213913032e+00 1.249779954461e+00 1.252429067503e+00 1.255210065327e+00 1.258092666440e+00 1.261080157554e+00 1.264192904869e+00 1.267385160868e+00 1.270718014088e+00 1.274119956374e+00 1.277657217968e+00 1.281271375887e+00 1.284996205018e+00 1.288820763878e+00 1.292722558014e+00 1.296747084562e+00 1.300824377940e+00 1.305027600934e+00 1.309277935326e+00 1.313636074205e+00 1.318059612271e+00 1.322553295388e+00 1.327135503880e+00 1.331752822204e+00 1.336471022107e+00 1.341209954823e+00 1.346032126225e+00 1.350886071454e+00 1.355788794336e+00 1.360741533332e+00 1.365710323676e+00 1.370734017905e+00 1.375757023752e+00 1.380824974120e+00 1.385889261569e+00 1.390970254972e+00 1.396058028282e+00 1.401137002180e+00 1.406219857370e+00 1.411277837196e+00 1.416328465476e+00 1.421345655128e+00 1.426339081066e+00 1.431295227125e+00 1.436209068680e+00 1.441076933466e+00 1.445893060479e+00 1.450645725768e+00 1.455337719159e+00 1.459956708517e+00 1.464499582965e+00 1.468966972745e+00 1.473336878374e+00 1.477629425028e+00 1.481805967251e+00 1.485894704038e+00 1.489867219055e+00 1.493725273822e+00 1.497476775761e+00 1.501086992185e+00 1.504592980820e+00 1.507943189109e+00 1.511177352416e+00 1.514262626589e+00 1.517201344804e+00 1.520008258812e+00 1.522638814659e+00 1.525146571256e+00 1.527469286866e+00 1.529651617533e+00 1.531668455109e+00 1.533509753284e+00 1.535209883276e+00 1.536710107935e+00 1.538073931949e+00 1.539243132970e+00 1.540250635553e+00 1.541093117530e+00 1.541740919460e+00 1.542250549040e+00 1.542551511413e+00 1.542707931975e+00 1.542679955690e+00 1.542476919429e+00 1.542125178351e+00 1.541575145807e+00 1.540890893558e+00 1.540012688594e+00 1.538989900306e+00 1.537803858643e+00 1.536445365945e+00 1.534955551872e+00 1.533284725000e+00 1.531486453778e+00 1.529523323452e+00 1.527421380108e+00 1.525183297211e+00 1.522792339026e+00 1.520281264131e+00 1.517623788088e+00 1.514845893078e+00 1.511936012952e+00 1.508903834592e+00 1.505754649900e+00 1.502480983691e+00 1.499097630706e+00 1.495598412657e+00 1.491991718072e+00 1.488275259735e+00 1.484453686633e+00 1.480527488394e+00 1.476498686728e+00 1.472368408951e+00 1.468137798809e+00 1.463805225451e+00 1.459375477549e+00 1.454842182502e+00 1.450211271845e+00 1.445478763515e+00 1.440640791544e+00 1.435702581108e+00 1.430653773807e+00 1.425500696037e+00 1.420232076496e+00 1.414851587576e+00 1.409348915849e+00 1.403727204591e+00 1.397974842034e+00 1.392091345897e+00 1.386073045159e+00 1.379905065771e+00 1.373601266966e+00 1.367125695965e+00 1.360506219656e+00 1.353707759870e+00 1.346737779093e+00 1.339594696634e+00 1.332246228408e+00 1.324727080551e+00 1.316981186708e+00 1.309048567363e+00 1.300888472199e+00 1.292506999381e+00 1.283905369747e+00 1.275054773395e+00 1.265982073311e+00 1.256644900812e+00 1.247076662308e+00 1.237238199205e+00 1.227149660823e+00 1.216798860015e+00 1.206180880847e+00 1.195307027670e+00 1.184158437647e+00 1.172762802742e+00 1.161091106136e+00 1.149177715952e+00 1.137002862688e+00 1.124589973135e+00 1.111941894443e+00 1.099064031167e+00 1.085986073618e+00 1.072695485632e+00 1.059240637426e+00 1.045611301466e+00 1.031852155775e+00 1.017976988924e+00 1.004011624529e+00 9.899976785766e-01 9.759533013241e-01 9.619322366613e-01 9.479583043435e-01 9.340864382758e-01 9.203589926052e-01 9.068254069917e-01 8.935380653600e-01 8.805575143236e-01 8.679314273020e-01 8.557317107031e-01 8.440134252908e-01 8.328411917400e-01 8.222834308795e-01 8.123960920021e-01 8.032499387830e-01 7.948960841922e-01 7.874033416710e-01 7.808085533125e-01 7.751802947971e-01 7.705332249215e-01 7.669264379805e-01 7.643616044121e-01 7.628646879013e-01 7.624492745102e-01 7.630806445524e-01 7.647918397137e-01 7.674998503313e-01 7.712290551903e-01 7.758922319095e-01 7.814634721889e-01 7.878929953594e-01 7.950919153183e-01 8.030452288375e-01 8.116289536681e-01 8.208365498657e-01 8.305508662233e-01 8.407408282523e-01 8.513307684545e-01 8.622519023804e-01 8.734790298026e-01 8.849097308706e-01 8.965490164254e-01 9.083072658888e-01 9.201738773492e-01 9.321015739053e-01 9.440585040757e-01 9.560250433629e-01 9.679647656940e-01 9.798750738234e-01 9.917160498254e-01 1.003494474721e+00 1.015172144234e+00 1.026755166086e+00 1.038215364016e+00 1.049540789042e+00 1.060717202901e+00 1.071712948730e+00 1.082522558346e+00 1.093100920181e+00 1.103434118558e+00 1.113474306583e+00 1.123191894259e+00 1.132537177631e+00 1.141468419908e+00 1.149933188214e+00 1.157877735894e+00 1.165250265301e+00 1.171990594383e+00 1.178050924415e+00 1.183363375984e+00 1.187886841563e+00 1.191564925564e+00 1.194357645377e+00 1.196223780381e+00 1.197137449198e+00 1.197072893716e+00 1.196016359210e+00 1.193974677978e+00 1.190943555099e+00 1.186959091730e+00 1.182041551446e+00 1.176244858151e+00 1.169615756786e+00 1.162224485534e+00 1.154142492080e+00 1.145443730818e+00 1.136222813780e+00 1.126551036651e+00 1.116528318204e+00 1.106217794303e+00 1.095711636101e+00 1.085061703443e+00 1.074331447704e+00 1.063565280030e+00 1.052784307158e+00 1.042024835443e+00 1.031280889723e+00 1.020569290950e+00 1.009879156873e+00 9.992224164104e-01 9.886058850847e-01 9.780517416622e-01 9.676145012235e-01 9.573570745241e-01 9.473910856869e-01 9.378419095378e-01 9.288913346662e-01 9.207202407344e-01 9.135581084373e-01 9.076152432172e-01 9.034757003819e-01 8.995540522689e-01 8.963259756841e-01 8.943774309547e-01 8.942189499099e-01 8.960810288699e-01 8.998426367066e-01 9.050427948324e-01 9.109802893730e-01 9.169172701154e-01 9.222723485945e-01 9.267241399833e-01 9.302558236224e-01 9.331069927241e-01 9.356178269820e-01 9.380697357174e-01 9.405815401932e-01 9.430354715022e-01 9.451173344893e-01 9.464734557345e-01 9.468704628700e-01 9.463317814925e-01 9.452570158897e-01 9.443711451935e-01 9.445856215333e-01 9.467799339411e-01 9.515150942949e-01 9.578315155376e-01 9.554524281658e-01 9.168551812331e-01 8.580519828734e-01 8.074349559803e-01 7.931127007149e-01 8.230888829520e-01 8.783932871996e-01 9.292079181160e-01 9.525401550636e-01 9.395648887799e-01 8.969721255573e-01 8.454812339822e-01 8.133546054694e-01 8.207798487902e-01 8.639382542732e-01 9.181981327884e-01 9.559827109716e-01 9.597266096271e-01 9.266135315359e-01 8.696673176821e-01 8.159542320621e-01 7.971059742788e-01 8.284302876616e-01 8.953990843395e-01 9.666177651220e-01 1.014185499940e+00 1.023107332626e+00 9.930994045508e-01 9.378713109966e-01 8.818062427087e-01 8.510732728415e-01 8.583052115980e-01 8.934711951216e-01 9.330808400797e-01 9.566312454255e-01 9.562143720247e-01 9.385532789650e-01 9.217187872697e-01 9.254470648596e-01 9.572831882825e-01 1.005572052597e+00 1.046780762321e+00 1.058413533875e+00 1.028174289025e+00 9.589584790195e-01 8.718735027882e-01 8.057398512688e-01 8.012983148221e-01 8.664805871524e-01 9.667795721383e-01 1.056294162018e+00 1.101427018340e+00 1.086494795038e+00 1.014402488119e+00 9.079065500453e-01 8.106860472938e-01 7.758944735129e-01 8.253289358763e-01 9.239534639146e-01 1.016542241038e+00 1.062474340004e+00 1.042770497684e+00 9.597769523517e-01 8.388737689828e-01 7.327655058014e-01 7.099621695671e-01 7.936046484183e-01 9.312702444747e-01 1.057055808209e+00 1.128307819997e+00 1.125899306319e+00 1.051301095868e+00 9.269113586620e-01 7.994678246853e-01 7.363339054526e-01 7.809490021529e-01 9.008118368837e-01 1.029485590758e+00 1.119222215301e+00 1.148309486698e+00 1.117121016152e+00 1.045502068859e+00 9.697136304225e-01 9.312888496245e-01 9.518480677416e-01 1.014921609045e+00 1.081907372389e+00 1.119129776927e+00 1.110530327129e+00 1.060287321445e+00 9.919111392861e-01 9.422640866251e-01 9.428639443918e-01 9.943567472357e-01 1.064888289478e+00 1.114187167149e+00 1.112759551293e+00 1.048450109003e+00 9.285754531844e-01 7.831139306351e-01 6.694233611692e-01 6.542257127458e-01 7.416257448101e-01 8.642662725507e-01 9.576746982961e-01 9.851602358469e-01 9.328107460384e-01 8.058129056632e-01 6.301302801735e-01 4.664703146514e-01 4.282763671254e-01 5.504026219556e-01 7.195158910064e-01 8.544985764134e-01 9.214741589692e-01 9.118273369513e-01 8.375040859345e-01 7.339707460864e-01 6.640927660528e-01 6.918643811106e-01 8.137283029775e-01 9.679309822381e-01 1.098842451181e+00 1.174630666977e+00 1.184012224326e+00 1.133883131605e+00 1.048709360942e+00 9.686550141722e-01 9.378579896514e-01 9.765701740589e-01 1.063988404151e+00 1.158776320420e+00 1.226018294965e+00 1.246803456807e+00 1.218284848365e+00 1.151338474301e+00 1.067251038932e+00 9.917555373105e-01 9.448159377306e-01 9.332999709317e-01 9.606049835358e-01
 3.194828866394e+00 3.196038056502e+00 3.197229141874e+00 3.198654081385e+00 3.200502172167e+00 3.202741057771e+00 3.205086394058e+00 3.207198528648e+00 3.208910403833e+00 3.210285089682e+00 3.211516940802e+00 3.212835432799e+00 3.214443480288e+00 3.216425267838e+00 3.218663380336e+00 3.220899720398e+00 3.222895320685e+00 3.224546275733e+00 3.225892472419e+00 3.227082785770e+00 3.228360954268e+00 3.229975490593e+00 3.232014703581e+00 3.234310709677e+00 3.236534263570e+00 3.238426959717e+00 3.239937945555e+00 3.241199601073e+00 3.242431553415e+00 3.243863779127e+00 3.245651736365e+00 3.247787498406e+00 3.250081067011e+00 3.252254313249e+00 3.254085988153e+00 3.255518216103e+00 3.256690349676e+00 3.257897008854e+00 3.259435859887e+00 3.261418118426e+00 3.263703733700e+00 3.265991218705e+00 3.268027972206e+00 3.269712231610e+00 3.271097525168e+00 3.272333422376e+00 3.273637893796e+00 3.275224603982e+00 3.277200584676e+00 3.279481660081e+00 3.281804434664e+00 3.283850722303e+00 3.285431453802e+00 3.286611559219e+00 3.287713219439e+00 3.289116057417e+00 3.291006665607e+00 3.293274770669e+00 3.295617022729e+00 3.297759200010e+00 3.299573979032e+00 3.301096442518e+00 3.302457322452e+00 3.303820139233e+00 3.305346053797e+00 3.307155341847e+00 3.309274018674e+00 3.311576709675e+00 3.313803846486e+00 3.315669684899e+00 3.317078721507e+00 3.318222031927e+00 3.319478199817e+00 3.321147454167e+00 3.323260700477e+00 3.325579427067e+00 3.327771507741e+00 3.329628970872e+00 3.331177777918e+00 3.332599922956e+00 3.334059831687e+00 3.335605751933e+00 3.337215614895e+00 3.338894211905e+00 3.340710177742e+00 3.342687914008e+00 3.344717292295e+00 3.346553712520e+00 3.347973811880e+00 3.348969885264e+00 3.349838331247e+00 3.351036409928e+00 3.352861492887e+00 3.355204638306e+00 3.357600664719e+00 3.359529312383e+00 3.360768751659e+00 3.361549010348e+00 3.362398823477e+00 3.363796335324e+00 3.365852910766e+00 3.368265878801e+00 3.370563128715e+00 3.372430064797e+00 3.373861363757e+00 3.375115825559e+00 3.376494183355e+00 3.378135114658e+00 3.379973252313e+00 3.381854350388e+00 3.383700220822e+00 3.385542671433e+00 3.387429774977e+00 3.389319592202e+00 3.391053954380e+00 3.392483535752e+00 3.393622551333e+00 3.394719802074e+00 3.396139136262e+00 3.398085751311e+00 3.400430845733e+00 3.402740383087e+00 3.404544237142e+00 3.405655336940e+00 3.406322203340e+00 3.407101784118e+00 3.408517580534e+00 3.410710697736e+00 3.413353499573e+00 3.415854186234e+00 3.417717630329e+00 3.418849569692e+00 3.419582103278e+00 3.420465868493e+00 3.421939632001e+00 3.424074334705e+00 3.426576425652e+00 3.428969007964e+00 3.430868008667e+00 3.432169721271e+00 3.433091035812e+00 3.434032655533e+00 3.435352197251e+00 3.437183102074e+00 3.439375080146e+00 3.441597834450e+00 3.443528162978e+00 3.445018472754e+00 3.446177930453e+00 3.447278190507e+00 3.448580530637e+00 3.450209574272e+00 3.452102831149e+00 3.454077356837e+00 3.455930204150e+00 3.457557255301e+00 3.458960355631e+00 3.460245136260e+00 3.461545887430e+00 3.462986777766e+00 3.464623467726e+00 3.466411061715e+00 3.468241609182e+00 3.469981224432e+00 3.471562443899e+00 3.473004950288e+00 3.474412802482e+00 3.475900696188e+00 3.477505918906e+00 3.479196776212e+00 3.480898267379e+00 3.482549047213e+00 3.484125872357e+00 3.485649501398e+00 3.487156189915e+00 3.488657774721e+00 3.490164974015e+00 3.491689988135e+00 3.493240299541e+00 3.494809231698e+00 3.496385738832e+00 3.497948495034e+00 3.499490038398e+00 3.501008172260e+00 3.502519508508e+00 3.504031592590e+00 3.505553192168e+00 3.507082799199e+00 3.508621054930e+00 3.510160943761e+00 3.511692820795e+00 3.513216603168e+00 3.514729350205e+00 3.516237203579e+00 3.517743109895e+00 3.519253161641e+00 3.520768153821e+00 3.522280152041e+00 3.523787290587e+00 3.525292800895e+00 3.526792633084e+00 3.528289622203e+00 3.529784270125e+00 3.531282228263e+00 3.532772874319e+00 3.534257237171e+00 3.535735309140e+00 3.537209603780e+00 3.538685034675e+00 3.540163333877e+00 3.541633720681e+00 3.543095282677e+00 3.544554379014e+00 3.546014999540e+00 3.547481328546e+00 3.548949091883e+00 3.550412284166e+00 3.551861868606e+00 3.553311963396e+00 3.554764098224e+00 3.556217148220e+00 3.557663130008e+00 3.559098579786e+00 3.560524277460e+00 3.561948546016e+00 3.563377524999e+00 3.564804997380e+00 3.566229225516e+00 3.567644043894e+00 3.569057288407e+00 3.570477862604e+00 3.571894104541e+00 3.573307678199e+00 3.574712887417e+00 3.576112060660e+00 3.577509692183e+00 3.578907373598e+00 3.580302376572e+00 3.581686555216e+00 3.583067596825e+00 3.584447127827e+00 3.585823379336e+00 3.587200304175e+00 3.588574963921e+00 3.589942799642e+00 3.591306777268e+00 3.592671713526e+00 3.594036942007e+00 3.595394915527e+00 3.596747491274e+00 3.598095211471e+00 3.599436702834e+00 3.600776875219e+00 3.602114861631e+00 3.603447565678e+00 3.604773851043e+00 3.606102452510e+00 3.607427229262e+00 3.608746548319e+00 3.610064543829e+00 3.611375866075e+00 3.612682344749e+00 3.613987281753e+00 3.615289885077e+00 3.616584165668e+00 3.617874094076e+00 3.619163789862e+00 3.620446147609e+00 3.621727877733e+00 3.623006447841e+00 3.624279001468e+00 3.625546812767e+00 3.626815553048e+00 3.628076404910e+00 3.629330357029e+00 3.630583391011e+00 3.631831939849e+00 3.633076184620e+00 3.634314813612e+00 3.635552180956e+00 3.636783383519e+00 3.638010069922e+00 3.639236015453e+00 3.640453639351e+00 3.641667462714e+00 3.642877672841e+00 3.644083822740e+00 3.645284043121e+00 3.646482157095e+00 3.647675332108e+00 3.648860142154e+00 3.650044645807e+00 3.651222746942e+00 3.652396108291e+00 3.653564481636e+00 3.654730056539e+00 3.655889594786e+00 3.657045066449e+00 3.658198737560e+00 3.659342376633e+00 3.660483504946e+00 3.661622865236e+00 3.662755615859e+00 3.663881649338e+00 3.665003177691e+00 3.666119869262e+00 3.667231753992e+00 3.668342375822e+00 3.669445552565e+00 3.670542449089e+00 3.671635318590e+00 3.672723873078e+00 3.673803800546e+00 3.674879574290e+00 3.675951297770e+00 3.677017393299e+00 3.678078810471e+00 3.679136448874e+00 3.680186423584e+00 3.681229584438e+00 3.682272599649e+00 3.683306012843e+00 3.684334947927e+00 3.685358980817e+00 3.686376069093e+00 3.687387202467e+00 3.688397057741e+00 3.689400386693e+00 3.690395509182e+00 3.691388262167e+00 3.692372666206e+00 3.693351920429e+00 3.694326136325e+00 3.695292748899e+00 3.696253144785e+00 3.697210420337e+00 3.698164790845e+00 3.699107878420e+00 3.700047679575e+00 3.700979897921e+00 3.701905388264e+00 3.702825599320e+00 3.703739659819e+00 3.704645206148e+00 3.705549235990e+00 3.706446802734e+00 3.707335507291e+00 3.708218845430e+00 3.709094638567e+00 3.709964692743e+00 3.710827222715e+00 3.711685297489e+00 3.712536525594e+00 3.713380264538e+00 3.714220207783e+00 3.715052315167e+00 3.715876720401e+00 3.716695852023e+00 3.717506991500e+00 3.718310849785e+00 3.719109313547e+00 3.719901417654e+00 3.720685835814e+00 3.721466297394e+00 3.722234418849e+00 3.722999103089e+00 3.723755741125e+00 3.724505265061e+00 3.725249797350e+00 3.725985872725e+00 3.726715885154e+00 3.727435123848e+00 3.728151257518e+00 3.728857728547e+00 3.729557137472e+00 3.730249181547e+00 3.730935074548e+00 3.731614318276e+00 3.732284078527e+00 3.732947040833e+00 3.733600210783e+00 3.734250329518e+00 3.734889034138e+00 3.735521387116e+00 3.736147336547e+00 3.736765169222e+00 3.737376593415e+00 3.737977465825e+00 3.738569748911e+00 3.739152937276e+00 3.739731148677e+00 3.740299924010e+00 3.740863318201e+00 3.741418377360e+00 3.741964628337e+00 3.742503134505e+00 3.743028670436e+00 3.743548824806e+00 3.744063223056e+00 3.744570610091e+00 3.745069161590e+00 3.745559374583e+00 3.746040827626e+00 3.746510853180e+00 3.746975722179e+00 3.747431066706e+00 3.747878352922e+00 3.748320535873e+00 3.748750077568e+00 3.749171393971e+00 3.749582036424e+00 3.749988520606e+00 3.750383599323e+00 3.750769593600e+00 3.751147184112e+00 3.751513676531e+00 3.751871252660e+00 3.752221114962e+00 3.752561387132e+00 3.752894334482e+00 3.753215118504e+00 3.753526786675e+00 3.753830513994e+00 3.754121997539e+00 3.754409966518e+00 3.754686092810e+00 3.754953143635e+00 3.755210165093e+00 3.755455902247e+00 3.755693191098e+00 3.755921960780e+00 3.756142802205e+00 3.756349609385e+00 3.756551006284e+00 3.756739105387e+00 3.756917640108e+00 3.757086744860e+00 3.757245968826e+00 3.757394845785e+00 3.757533448246e+00 3.757661548208e+00 3.757778586948e+00 3.757886419570e+00 3.757983555979e+00 3.758072391986e+00 3.758147846696e+00 3.758213852648e+00 3.758269583781e+00 3.758316630519e+00 3.758351087172e+00 3.758373661804e+00 3.758388865003e+00 3.758388995114e+00 3.758380598919e+00 3.758359859873e+00 3.758330365694e+00 3.758289940816e+00 3.758234859674e+00 3.758173173242e+00 3.758098607590e+00 3.758010701913e+00 3.757914414859e+00 3.757807910596e+00 3.757686798331e+00 3.757554230089e+00 3.757413993183e+00 3.757259261844e+00 3.757095115226e+00 3.756916882818e+00 3.756727263403e+00 3.756524307671e+00 3.756310905155e+00 3.756086221383e+00 3.755849022888e+00 3.755599157274e+00 3.755337446558e+00 3.755063742420e+00 3.754778602159e+00 3.754479910942e+00 3.754170291968e+00 3.753848469661e+00 3.753514242870e+00 3.753165823489e+00 3.752806045508e+00 3.752433906522e+00 3.752049571238e+00 3.751651876103e+00 3.751239991134e+00 3.750817053078e+00 3.750380324857e+00 3.749930787765e+00 3.749468686865e+00 3.748991385186e+00 3.748504096479e+00 3.748000387281e+00 3.747484350245e+00 3.746958084108e+00 3.746413762601e+00 3.745859180813e+00 3.745288291573e+00 3.744705991091e+00 3.744112009504e+00 3.743500753774e+00 3.742876373186e+00 3.742239965647e+00 3.741583807432e+00 3.740916378289e+00 3.740238766593e+00 3.739544285797e+00 3.738834117531e+00 3.738110121556e+00 3.737372113375e+00 3.736619679716e+00 3.735854221296e+00 3.735074960963e+00 3.734280024278e+00 3.733468013549e+00 3.732644809505e+00 3.731804291904e+00 3.730949067446e+00 3.730081086707e+00 3.729196150916e+00 3.728296034071e+00 3.727381259252e+00 3.726450481372e+00 3.725505018990e+00 3.724543250857e+00 3.723566352274e+00 3.722573632454e+00 3.721566928293e+00 3.720542746269e+00 3.719503440573e+00 3.718449148188e+00 3.717377784420e+00 3.716292491735e+00 3.715187268392e+00 3.714067323092e+00 3.712933809709e+00 3.711783416098e+00 3.710614040826e+00 3.709429891883e+00 3.708229272721e+00 3.707010801308e+00 3.705777134298e+00 3.704526024050e+00 3.703258681143e+00 3.701973109234e+00 3.700670233519e+00 3.699352458004e+00 3.698017607448e+00 3.696664665386e+00 3.695294032810e+00 3.693905804285e+00 3.692501164743e+00 3.691078158184e+00 3.689640012016e+00 3.688182572280e+00 3.686706578384e+00 3.685212940999e+00 3.683703160017e+00 3.682173193004e+00 3.680626188073e+00 3.679061144460e+00 3.677478265339e+00 3.675875490671e+00 3.674256537048e+00 3.672617483285e+00 3.670959459483e+00 3.669285670337e+00 3.667591086504e+00 3.665878177670e+00 3.664147436268e+00 3.662395787055e+00 3.660624763434e+00 3.658835682880e+00 3.657028348651e+00 3.655200545232e+00 3.653354130505e+00 3.651488610896e+00 3.649601758930e+00 3.647698324624e+00 3.645772688281e+00 3.643827258386e+00 3.641862859693e+00 3.639879597095e+00 3.637875801152e+00 3.635851320175e+00 3.633807015116e+00 3.631741817551e+00 3.629657653015e+00 3.627549778043e+00 3.625424534246e+00 3.623279941086e+00 3.621112378941e+00 3.618922937726e+00 3.616715249048e+00 3.614486108984e+00 3.612233612166e+00 3.609962660831e+00 3.607669509262e+00 3.605357083250e+00 3.603020757973e+00 3.600663587405e+00 3.598283582421e+00 3.595883364057e+00 3.593461904254e+00 3.591020053483e+00 3.588553686565e+00 3.586065024876e+00 3.583555374212e+00 3.581023896254e+00 3.578470186472e+00 3.575894641430e+00 3.573295694712e+00 3.570674711514e+00 3.568031170234e+00 3.565365352449e+00 3.562674727998e+00 3.559963535660e+00 3.557227222588e+00 3.554468746569e+00 3.551688010108e+00 3.548885394089e+00 3.546057664205e+00 3.543206750810e+00 3.540331217097e+00 3.537432803695e+00 3.534512141284e+00 3.531566138154e+00 3.528596634213e+00 3.525603688906e+00 3.522585566284e+00 3.519545808135e+00 3.516479938523e+00 3.513389482255e+00 3.510275221319e+00 3.507137195517e+00 3.503971668785e+00 3.500785717831e+00 3.497572232911e+00 3.494335701236e+00 3.491073324261e+00 3.487785893702e+00 3.484472245264e+00 3.481133463476e+00 3.477771674287e+00 3.474382887333e+00 3.470967964743e+00 3.467529471846e+00 3.464064133631e+00 3.460573523568e+00 3.457055178616e+00 3.453513351691e+00 3.449944377242e+00 3.446349951793e+00 3.442728522701e+00 3.439080238349e+00 3.435406773728e+00 3.431707518633e+00 3.427979159418e+00 3.424226122832e+00 3.420445501658e+00 3.416638785515e+00 3.412803886993e+00 3.408942472767e+00 3.405054703203e+00 3.401139295443e+00 3.397198062801e+00 3.393226317876e+00 3.389228309296e+00 3.385204185288e+00 3.381150302606e+00 3.377070830589e+00 3.372962075027e+00 3.368825678798e+00 3.364661115856e+00 3.360468219852e+00 3.356248419206e+00 3.351999101916e+00 3.347721663196e+00 3.343417378739e+00 3.339081944700e+00 3.334720953732e+00 3.330329110682e+00 3.325908877906e+00 3.321459978962e+00 3.316981223269e+00 3.312476203995e+00 3.307940907286e+00 3.303374816947e+00 3.298780648936e+00 3.294155775733e+00 3.289503902708e+00 3.284822439541e+00 3.280110037306e+00 3.275369757064e+00 3.270598259016e+00 3.265796760051e+00 3.260965107856e+00 3.256104164792e+00 3.251215018125e+00 3.246294489876e+00 3.241343985321e+00 3.236362433829e+00 3.231352319852e+00 3.226310946240e+00 3.221236251941e+00 3.216137928620e+00 3.211004070560e+00 3.205840179355e+00 3.200647129963e+00 3.195420590454e+00 3.190166502165e+00 3.184879659260e+00 3.179563469308e+00 3.174215131958e+00 3.168834845624e+00 3.163426363348e+00 3.157982183225e+00 3.152511944798e+00 3.147009439340e+00 3.141473593083e+00 3.135909764103e+00 3.130311200004e+00 3.124683939352e+00 3.119023257277e+00 3.113332171184e+00 3.107609336037e+00 3.101854272952e+00 3.096069867637e+00 3.090250533305e+00 3.084402550003e+00 3.078521628250e+00 3.072607983598e+00 3.066664703594e+00 3.060688742453e+00 3.054680855486e+00 3.048642320369e+00 3.042569252359e+00 3.036468798112e+00 3.030332126502e+00 3.024166581819e+00 3.017965853387e+00 3.011736573388e+00 3.005474953223e+00 2.999179634159e+00 2.992854269379e+00 2.986494329004e+00 2.980105741129e+00 2.973681921465e+00 2.967226960911e+00 2.960742788141e+00 2.954223093437e+00 2.947674794932e+00 2.941093334458e+00 2.934479774702e+00 2.927833968539e+00 2.921157083227e+00 2.914449776158e+00 2.907706073369e+00 2.900936005923e+00 2.894130425858e+00 2.887293853221e+00 2.880426883765e+00 2.873526595024e+00 2.866597208178e+00 2.859632551358e+00 2.852640423131e+00 2.845614523876e+00 2.838556548990e+00 2.831469308453e+00 2.824347703832e+00 2.817199898159e+00 2.810015881276e+00 2.802802874377e+00 2.795561541896e+00 2.788285881141e+00 2.780981244376e+00 2.773642445128e+00 2.766277075645e+00 2.758878846604e+00 2.751450427304e+00 2.743993311088e+00 2.736501601450e+00 2.728985235371e+00 2.721432272463e+00 2.713853141832e+00 2.706245383325e+00 2.698606753750e+00 2.690938475364e+00 2.683240662309e+00 2.675515877456e+00 2.667757255899e+00 2.659972467099e+00 2.652159879564e+00 2.644317433425e+00 2.636446129128e+00 2.628546996433e+00 2.620620381135e+00 2.612663294774e+00 2.604679983500e+00 2.596669761533e+00 2.588631126898e+00 2.580566141320e+00 2.572472588544e+00 2.564354930955e+00 2.556208514325e+00 2.548036770457e+00 2.539839218116e+00 2.531615897914e+00 2.523367554398e+00 2.515091800281e+00 2.506794354689e+00 2.498469583946e+00 2.490120269053e+00 2.481748774137e+00 2.473351034413e+00 2.464932689369e+00 2.456487563931e+00 2.448022533485e+00 2.439531897692e+00 2.431020586995e+00 2.422489110184e+00 2.413933071262e+00 2.405358576497e+00 2.396760669768e+00 2.388144707079e+00 2.379507583864e+00 2.370850404799e+00 2.362174970885e+00 2.353478277034e+00 2.344766293863e+00 2.336035220536e+00 2.327284792340e+00 2.318518049637e+00 2.309733304724e+00 2.300936126110e+00 2.292118811659e+00 2.283289897685e+00 2.274443331904e+00 2.265583940939e+00 2.256709993966e+00 2.247821777463e+00 2.238923748889e+00 2.230010486172e+00 2.221089434598e+00 2.212152300400e+00 2.203207141865e+00 2.194251447273e+00 2.185285463868e+00 2.176312825081e+00 2.167330229644e+00 2.158341888546e+00 2.149343452634e+00 2.140340507254e+00 2.131330030998e+00 2.122315839039e+00 2.113295820971e+00 2.104272966805e+00 2.095249233946e+00 2.086217182023e+00 2.077189075537e+00 2.068156603358e+00 2.059125954516e+00 2.050095535046e+00 2.041065772147e+00 2.032037939625e+00 2.023009939090e+00 2.013990277176e+00 2.004970496641e+00 1.995957624413e+00 1.986950481265e+00 1.977950853163e+00 1.968956401169e+00 1.959968819536e+00 1.950994635516e+00 1.942026443556e+00 1.933073988996e+00 1.924129141811e+00 1.915200037568e+00 1.906280491296e+00 1.897377214735e+00 1.888489263835e+00 1.879616882204e+00 1.870764818695e+00 1.861924747529e+00 1.853108488065e+00 1.844310819021e+00 1.835534408026e+00 1.826777800570e+00 1.818045550851e+00 1.809339065591e+00 1.800654158056e+00 1.791999345870e+00 1.783366303264e+00 1.774766104505e+00 1.766192840738e+00 1.757649748639e+00 1.749139062075e+00 1.740658695988e+00 1.732215235998e+00 1.723799768799e+00 1.715425260863e+00 1.707083837150e+00 1.698782653853e+00 1.690518853820e+00 1.682293161101e+00 1.674111585297e+00 1.665970645736e+00 1.657873379181e+00 1.649817804577e+00 1.641810213642e+00 1.633847636630e+00 1.625934397685e+00 1.618069102783e+00 1.610251617010e+00 1.602487493163e+00 1.594771148706e+00 1.587113044301e+00 1.579504502211e+00 1.571953032171e+00 1.564458461321e+00 1.557018249237e+00 1.549639599520e+00 1.542316225170e+00 1.535057942600e+00 1.527854952552e+00 1.520720230072e+00 1.513644791654e+00 1.506634378886e+00 1.499691300872e+00 1.492811268744e+00 1.486001528476e+00 1.479255566860e+00 1.472582966740e+00 1.465975920174e+00 1.459440632253e+00 1.452978765028e+00 1.446584474430e+00 1.440269179569e+00 1.434022211975e+00 1.427853281595e+00 1.421755000136e+00 1.415737683986e+00 1.409793704362e+00 1.403927917795e+00 1.398140565651e+00 1.392429463937e+00 1.386803422952e+00 1.381247578712e+00 1.375781930950e+00 1.370386272164e+00 1.365081605391e+00 1.359853157108e+00 1.354705575665e+00 1.349647264575e+00 1.344660826447e+00 1.339770652161e+00 1.334949369446e+00 1.330225733418e+00 1.325574364886e+00 1.321017481410e+00 1.316540375278e+00 1.312145794337e+00 1.307843934503e+00 1.303614717623e+00 1.299485615941e+00 1.295427702505e+00 1.291470052803e+00 1.287584736966e+00 1.283793310031e+00 1.280084473785e+00 1.276460360757e+00 1.272927828388e+00 1.269469551238e+00 1.266113231240e+00 1.262824550567e+00 1.259637679588e+00 1.256524872153e+00 1.253505205451e+00 1.250567637220e+00 1.247713933166e+00 1.244952643574e+00 1.242265246579e+00 1.239677887817e+00 1.237160158489e+00 1.234740054564e+00 1.232395269371e+00 1.230140579259e+00 1.227969731353e+00 1.225879751591e+00 1.223882438232e+00 1.221958281576e+00 1.220131093689e+00 1.218377394305e+00 1.216716120819e+00 1.215134093919e+00 1.213638428695e+00 1.212228607894e+00 1.210899238819e+00 1.209660339480e+00 1.208500181974e+00 1.207429044668e+00 1.206439181303e+00 1.205537153714e+00 1.204718675090e+00 1.203986504885e+00 1.203340124194e+00 1.202777995083e+00 1.202305437338e+00 1.201915387027e+00 1.201615110072e+00 1.201400908984e+00 1.201276014609e+00 1.201237932713e+00 1.201288885304e+00 1.201428242007e+00 1.201658763824e+00 1.201976649062e+00 1.202389556349e+00 1.202890956664e+00 1.203485598686e+00 1.204173099229e+00 1.204949633328e+00 1.205827475074e+00 1.206790790578e+00 1.207857325806e+00 1.209011055817e+00 1.210268318534e+00 1.211618595012e+00 1.213066612705e+00 1.214616643174e+00 1.216256244750e+00 1.218008207959e+00 1.219843842351e+00 1.221796167176e+00 1.223832736886e+00 1.225982855428e+00 1.228228587267e+00 1.230571931458e+00 1.233028433097e+00 1.235570032457e+00 1.238233107691e+00 1.240974990929e+00 1.243842337433e+00 1.246790686590e+00 1.249851143684e+00 1.253014024717e+00 1.256263091383e+00 1.259636034339e+00 1.263077026489e+00 1.266648412370e+00 1.270286217846e+00 1.274043534872e+00 1.277884484680e+00 1.281816531914e+00 1.285856308086e+00 1.289958675898e+00 1.294184861361e+00 1.298460627553e+00 1.302854722142e+00 1.307306193763e+00 1.311850083870e+00 1.316472239121e+00 1.321154239430e+00 1.325937143130e+00 1.330752796376e+00 1.335673401356e+00 1.340620779694e+00 1.345653055061e+00 1.350731537903e+00 1.355857601925e+00 1.361049509259e+00 1.366255507196e+00 1.371539844716e+00 1.376823001534e+00 1.382166025208e+00 1.387519834595e+00 1.392899086757e+00 1.398307109815e+00 1.403706475141e+00 1.409140821942e+00 1.414549915490e+00 1.419980635926e+00 1.425386699983e+00 1.430786681058e+00 1.436170630437e+00 1.441523414996e+00 1.446858320460e+00 1.452143993532e+00 1.457401063515e+00 1.462602553784e+00 1.467757720911e+00 1.472853073139e+00 1.477883928729e+00 1.482847051947e+00 1.487736994592e+00 1.492540690717e+00 1.497260696410e+00 1.501888469685e+00 1.506415721793e+00 1.510847215285e+00 1.515158995441e+00 1.519370731032e+00 1.523447476546e+00 1.527412011228e+00 1.531241577499e+00 1.534931976392e+00 1.538497387694e+00 1.541898291057e+00 1.545173567997e+00 1.548274257411e+00 1.551232408518e+00 1.554026437184e+00 1.556647614803e+00 1.559118489157e+00 1.561392150610e+00 1.563519495824e+00 1.565444751865e+00 1.567202826079e+00 1.568781550057e+00 1.570157102841e+00 1.571375623236e+00 1.572372441845e+00 1.573209182411e+00 1.573836706304e+00 1.574274443497e+00 1.574535425368e+00 1.574575841062e+00 1.574459689113e+00 1.574117937622e+00 1.573607638655e+00 1.572900291373e+00 1.571991808544e+00 1.570921623507e+00 1.569632600183e+00 1.568191773804e+00 1.566542564534e+00 1.564727352152e+00 1.562737317171e+00 1.560555075120e+00 1.558228706395e+00 1.555706528014e+00 1.553041103919e+00 1.550201493910e+00 1.547207546124e+00 1.544066343992e+00 1.540762377235e+00 1.537327703849e+00 1.533738133499e+00 1.530018794773e+00 1.526162090944e+00 1.522177471900e+00 1.518069014242e+00 1.513835549860e+00 1.509486580089e+00 1.505023874794e+00 1.500450452552e+00 1.495770292886e+00 1.490988548823e+00 1.486103181628e+00 1.481123393015e+00 1.476046366648e+00 1.470879353069e+00 1.465618071657e+00 1.460270574492e+00 1.454832551971e+00 1.449309234428e+00 1.443701105348e+00 1.438001373638e+00 1.432221384542e+00 1.426346663741e+00 1.420390872847e+00 1.414339918147e+00 1.408200655806e+00 1.401962762714e+00 1.395630453987e+00 1.389196274210e+00 1.382653559073e+00 1.376010221332e+00 1.369243710692e+00 1.362372760229e+00 1.355363522109e+00 1.348239463152e+00 1.340974635744e+00 1.333568409708e+00 1.326028251748e+00 1.318317360380e+00 1.310472529873e+00 1.302441804088e+00 1.294259497080e+00 1.285893891428e+00 1.277343503507e+00 1.268618327068e+00 1.259684959979e+00 1.250572454736e+00 1.241241769689e+00 1.231721445564e+00 1.221982296871e+00 1.212037722273e+00 1.201880247053e+00 1.191506464087e+00 1.180924264142e+00 1.170123391668e+00 1.159126648893e+00 1.147909282340e+00 1.136506934462e+00 1.124898861966e+00 1.113112082221e+00 1.101151023224e+00 1.089021091711e+00 1.076753055015e+00 1.064338260757e+00 1.051820682340e+00 1.039198352308e+00 1.026510030172e+00 1.013772774721e+00 1.001014799412e+00 9.882717449173e-01 9.755688092346e-01 9.629492455394e-01 9.504438066069e-01 9.380995272216e-01 9.259550143744e-01 9.140605381673e-01 9.024561168508e-01 8.912007563668e-01 8.803324414677e-01 8.699128667314e-01 8.599900828153e-01 8.506131391051e-01 8.418391630065e-01 8.337092241258e-01 8.262782768674e-01 8.195832259837e-01 8.136713173627e-01 8.085657256689e-01 8.043168747447e-01 8.009202980105e-01 7.984213608312e-01 7.968058556973e-01 7.960875305724e-01 7.962672689673e-01 7.973054772311e-01 7.992235926076e-01 8.019432283819e-01 8.054803420789e-01 8.097562386701e-01 8.147475857771e-01 8.204097030155e-01 8.266709010705e-01 8.335158428650e-01 8.408447731103e-01 8.486592596825e-01 8.568571501942e-01 8.654285394454e-01 8.743076798827e-01 8.834505402313e-01 8.928407034685e-01 9.024018244489e-01 9.121518897803e-01 9.220180062317e-01 9.320154203470e-01 9.420989805360e-01 9.522703652228e-01 9.625161166555e-01 9.728177023521e-01 9.831924673983e-01 9.936069804002e-01 1.004089213012e+00 1.014608468284e+00 1.025184183878e+00 1.035795361856e+00 1.046441198682e+00 1.057112728184e+00 1.067779531641e+00 1.078443138843e+00 1.089053865214e+00 1.099598823132e+00 1.110022777835e+00 1.120294451459e+00 1.130349601845e+00 1.140140135212e+00 1.149600398874e+00 1.158661054147e+00 1.167257741193e+00 1.175308527372e+00 1.182753434419e+00 1.189499575223e+00 1.195490728335e+00 1.200649174361e+00 1.204913519993e+00 1.208224881213e+00 1.210533990902e+00 1.211798314555e+00 1.211984905061e+00 1.211081033460e+00 1.209067715385e+00 1.205964850081e+00 1.201776902627e+00 1.196546997025e+00 1.190310909077e+00 1.183129666435e+00 1.175067883616e+00 1.166195376598e+00 1.156604783600e+00 1.146365479278e+00 1.135581961729e+00 1.124321686173e+00 1.112682107725e+00 1.100724907048e+00 1.088523409261e+00 1.076134789623e+00 1.063592826786e+00 1.050947290077e+00 1.038207934007e+00 1.025408003052e+00 1.012551847887e+00 9.996698228216e-01 9.867859553076e-01 9.739455239469e-01 9.612217250108e-01 9.487056677214e-01 9.365371652168e-01 9.248753440680e-01 9.139357826730e-01 9.039401265314e-01 8.951587869963e-01 8.878441798591e-01 8.828228561404e-01 8.782122912264e-01 8.744972230400e-01 8.722700626876e-01 8.720443280556e-01 8.740391531649e-01 8.781154607390e-01 8.837828885201e-01 8.903064511571e-01 8.969170986120e-01 9.030048880575e-01 9.082263269428e-01 9.125516054888e-01 9.162040716996e-01 9.195147599538e-01 9.227595062279e-01 9.260552565228e-01 9.292940209922e-01 9.321828389182e-01 9.344108795389e-01 9.357957788579e-01 9.364336350822e-01 9.367928576672e-01 9.376612506251e-01 9.399845480339e-01 9.446190354732e-01 9.519797935020e-01 9.605702815663e-01 9.623113771396e-01 9.261745775857e-01 8.683339635014e-01 8.167236457692e-01 7.995621366742e-01 8.261618443135e-01 8.791572791658e-01 9.294481154106e-01 9.540110856627e-01 9.437156166882e-01 9.048145831992e-01 8.572974834834e-01 8.282412967705e-01 8.367148255460e-01 8.789559611386e-01 9.314665797824e-01 9.677748783546e-01 9.709802773557e-01 9.386162538159e-01 8.838075892900e-01 8.331997966634e-01 8.171329507260e-01 8.494381956882e-01 9.153363338365e-01 9.841767732431e-01 1.028754523490e+00 1.034509810364e+00 1.001527352360e+00 9.439955251310e-01 8.869361817069e-01 8.570443426677e-01 8.667720739184e-01 9.051395509033e-01 9.476403988931e-01 9.731033180328e-01 9.731942309395e-01 9.543225955551e-01 9.344432408947e-01 9.337006395257e-01 9.606611041766e-01 1.004675425825e+00 1.042559859644e+00 1.051664886682e+00 1.019509658073e+00 9.491480030197e-01 8.624780147106e-01 7.996466356878e-01 8.016733124016e-01 8.740056288772e-01 9.792726643722e-01 1.070376672645e+00 1.113291186195e+00 1.091948058816e+00 1.008933086527e+00 8.874612605582e-01 7.747819220404e-01 7.335128403244e-01 7.922641121908e-01 9.094034783219e-01 1.021117428857e+00 1.082677003100e+00 1.072928410129e+00 9.920534344940e-01 8.624682863924e-01 7.342628348254e-01 6.825035330154e-01 7.500363626052e-01 8.902628963002e-01 1.029258491790e+00 1.117953467131e+00 1.133368558138e+00 1.073841603673e+00 9.581639376378e-01 8.281469986403e-01 7.476543908939e-01 7.689762479170e-01 8.752107079695e-01 1.003045228896e+00 1.100806265609e+00 1.142643258317e+00 1.125058131822e+00 1.063594680605e+00 9.896357585533e-01 9.415506850237e-01 9.443952705193e-01 9.908096006778e-01 1.048883906767e+00 1.086566480057e+00 1.086619449119e+00 1.050550117806e+00 9.973991111465e-01 9.573440011247e-01 9.557639754969e-01 9.936439326565e-01 1.045611174492e+00 1.077795994775e+00 1.064539670734e+00 9.958524543927e-01 8.807382703283e-01 7.509280927163e-01 6.629544696223e-01 6.711412048353e-01 7.645331538087e-01 8.789279755057e-01 9.582445420543e-01 9.707792962024e-01 9.055456274654e-01 7.702507930499e-01 5.949080954307e-01 4.496285542864e-01 4.489480387250e-01 5.916143520654e-01 7.621644411731e-01 8.908390403238e-01 9.484846697670e-01 9.289786882018e-01 8.465246104250e-01 7.393978213236e-01 6.732259606023e-01 7.097093958851e-01 8.378367593503e-01 9.929644339995e-01 1.120198002102e+00 1.188851532781e+00 1.188830881544e+00 1.128517498996e+00 1.034541718405e+00 9.501321762925e-01 9.219685750576e-01 9.685298492759e-01 1.063491537877e+00 1.161630733121e+00 1.227030583097e+00 1.241252412496e+00 1.202648482883e+00 1.124030478617e+00 1.029669634877e+00 9.492725207302e-01 9.059627407430e-01 9.044922924205e-01 9.434237581314e-01
 3.191115460855e+00 3.192322194400e+00 3.193515032998e+00 3.194938308653e+00 3.196783420653e+00 3.199017523109e+00 3.201357236951e+00 3.203464219331e+00 3.205171469592e+00 3.206544451731e+00 3.207774899619e+00 3.209090544360e+00 3.210692073436e+00 3.212664198167e+00 3.214894749729e+00 3.217124991847e+00 3.219117743426e+00 3.220763743679e+00 3.222104875692e+00 3.223290028367e+00 3.224565069289e+00 3.226173270029e+00 3.228208015985e+00 3.230499071320e+00 3.232718484490e+00 3.234605631939e+00 3.236113301996e+00 3.237372238138e+00 3.238600335042e+00 3.240027374143e+00 3.241808355236e+00 3.243937760598e+00 3.246226602878e+00 3.248394329763e+00 3.250220007635e+00 3.251647286488e+00 3.252816803626e+00 3.254017324559e+00 3.255551118204e+00 3.257527865490e+00 3.259805326478e+00 3.262087125016e+00 3.264118715886e+00 3.265799481212e+00 3.267179159442e+00 3.268410744840e+00 3.269707091525e+00 3.271288207181e+00 3.273258618922e+00 3.275532891187e+00 3.277850163374e+00 3.279888928343e+00 3.281464347835e+00 3.282641553268e+00 3.283736703133e+00 3.285133335077e+00 3.287017178509e+00 3.289276800458e+00 3.291611094418e+00 3.293747814531e+00 3.295557754366e+00 3.297075673535e+00 3.298428869469e+00 3.299783023189e+00 3.301301942803e+00 3.303105038288e+00 3.305217680901e+00 3.307514591439e+00 3.309733630487e+00 3.311592217401e+00 3.312994934347e+00 3.314133781472e+00 3.315385304789e+00 3.317047812726e+00 3.319151502927e+00 3.321461287707e+00 3.323645308958e+00 3.325497283599e+00 3.327042644526e+00 3.328457930556e+00 3.329908859641e+00 3.331446946906e+00 3.333046634305e+00 3.334719787674e+00 3.336530215167e+00 3.338502338304e+00 3.340524288193e+00 3.342351318040e+00 3.343764833533e+00 3.344753836104e+00 3.345616916328e+00 3.346809851739e+00 3.348627014348e+00 3.350960994175e+00 3.353347076470e+00 3.355268349753e+00 3.356502747366e+00 3.357278779772e+00 3.358122704822e+00 3.359512014511e+00 3.361557843208e+00 3.363961595804e+00 3.366250016107e+00 3.368110709474e+00 3.369535684216e+00 3.370784379241e+00 3.372154059500e+00 3.373786695198e+00 3.375615427912e+00 3.377487652865e+00 3.379327007160e+00 3.381160363412e+00 3.383040020566e+00 3.384919588991e+00 3.386646672675e+00 3.388067050984e+00 3.389198937189e+00 3.390288256380e+00 3.391697913863e+00 3.393634490902e+00 3.395968654144e+00 3.398268262917e+00 3.400063218928e+00 3.401165849803e+00 3.401825899103e+00 3.402596292128e+00 3.404001545410e+00 3.406181848987e+00 3.408813285114e+00 3.411302690974e+00 3.413158831957e+00 3.414284577685e+00 3.415009134528e+00 3.415883486572e+00 3.417345269801e+00 3.419468546577e+00 3.421958513033e+00 3.424341911163e+00 3.426231144923e+00 3.427526208960e+00 3.428439441940e+00 3.429371361866e+00 3.430681041845e+00 3.432498892070e+00 3.434679901980e+00 3.436890373552e+00 3.438811178482e+00 3.440293548057e+00 3.441443898318e+00 3.442533855033e+00 3.443825159346e+00 3.445440621675e+00 3.447322441606e+00 3.449284664250e+00 3.451127630890e+00 3.452744808285e+00 3.454138983980e+00 3.455412873118e+00 3.456702053307e+00 3.458130671267e+00 3.459756562782e+00 3.461531863157e+00 3.463350582836e+00 3.465079556124e+00 3.466649967850e+00 3.468081133780e+00 3.469476704920e+00 3.470952546911e+00 3.472546823515e+00 3.474224189920e+00 3.475912475164e+00 3.477552647288e+00 3.479116617876e+00 3.480629197974e+00 3.482122961063e+00 3.483612858635e+00 3.485106019371e+00 3.486619676824e+00 3.488157495379e+00 3.489713854023e+00 3.491277701298e+00 3.492828551059e+00 3.494357167383e+00 3.495861825739e+00 3.497360458304e+00 3.498859782616e+00 3.500367390275e+00 3.501883458387e+00 3.503408897752e+00 3.504935032092e+00 3.506455067629e+00 3.507963272890e+00 3.509463390737e+00 3.510956410208e+00 3.512449086056e+00 3.513946129827e+00 3.515445667060e+00 3.516944583775e+00 3.518437627324e+00 3.519928434583e+00 3.521414039231e+00 3.522896291787e+00 3.524378553013e+00 3.525860362871e+00 3.527337076978e+00 3.528807043547e+00 3.530270277162e+00 3.531729519673e+00 3.533190423354e+00 3.534653428314e+00 3.536110160623e+00 3.537554920975e+00 3.538999472096e+00 3.540444398028e+00 3.541894784253e+00 3.543347620350e+00 3.544795150696e+00 3.546229086486e+00 3.547662953958e+00 3.549099063553e+00 3.550536169215e+00 3.551967362247e+00 3.553385103996e+00 3.554795217977e+00 3.556203286494e+00 3.557615463279e+00 3.559025963054e+00 3.560433492854e+00 3.561831347730e+00 3.563228634049e+00 3.564631462947e+00 3.566030159990e+00 3.567427089812e+00 3.568814529049e+00 3.570196944957e+00 3.571576802834e+00 3.572957343692e+00 3.574334782814e+00 3.575702002512e+00 3.577063852434e+00 3.578425998862e+00 3.579785179768e+00 3.581143079373e+00 3.582499047611e+00 3.583848981897e+00 3.585193625013e+00 3.586540977375e+00 3.587886811795e+00 3.589226380834e+00 3.590560130981e+00 3.591887885361e+00 3.593212358023e+00 3.594531994514e+00 3.595850996900e+00 3.597164428972e+00 3.598470978894e+00 3.599778419188e+00 3.601085456617e+00 3.602383436437e+00 3.603682497892e+00 3.604972870131e+00 3.606260549778e+00 3.607544689886e+00 3.608826436278e+00 3.610100237431e+00 3.611369315879e+00 3.612638519573e+00 3.613900232546e+00 3.615160569874e+00 3.616418057822e+00 3.617669120952e+00 3.618916359215e+00 3.620161752847e+00 3.621401823407e+00 3.622634555650e+00 3.623864661992e+00 3.625092636788e+00 3.626314637868e+00 3.627530689985e+00 3.628745192906e+00 3.629954251155e+00 3.631158625637e+00 3.632361854703e+00 3.633556801732e+00 3.634747666410e+00 3.635935803676e+00 3.637116945096e+00 3.638294209563e+00 3.639469391164e+00 3.640638038373e+00 3.641799719541e+00 3.642959805536e+00 3.644113093062e+00 3.645262906521e+00 3.646407368451e+00 3.647549458761e+00 3.648682830076e+00 3.649814357852e+00 3.650943289537e+00 3.652061236056e+00 3.653178478245e+00 3.654290975499e+00 3.655399567844e+00 3.656500214941e+00 3.657595431663e+00 3.658686601264e+00 3.659773723253e+00 3.660857447729e+00 3.661933202879e+00 3.663004772845e+00 3.664071177921e+00 3.665133338169e+00 3.666185683939e+00 3.667234784535e+00 3.668280443965e+00 3.669318642988e+00 3.670352767346e+00 3.671383053065e+00 3.672404479248e+00 3.673421372474e+00 3.674436128672e+00 3.675441832940e+00 3.676441992191e+00 3.677437416422e+00 3.678425892535e+00 3.679409220498e+00 3.680388350928e+00 3.681364850912e+00 3.682330637226e+00 3.683294020719e+00 3.684249066880e+00 3.685198224566e+00 3.686143305066e+00 3.687079877162e+00 3.688010051003e+00 3.688937363343e+00 3.689861226007e+00 3.690774307448e+00 3.691684028771e+00 3.692584121181e+00 3.693478917306e+00 3.694368451960e+00 3.695251071783e+00 3.696125345180e+00 3.696998246754e+00 3.697863780598e+00 3.698720684696e+00 3.699571155390e+00 3.700416002959e+00 3.701251541052e+00 3.702082219363e+00 3.702908323915e+00 3.703725203780e+00 3.704536676960e+00 3.705343643297e+00 3.706141458979e+00 3.706932515886e+00 3.707718527840e+00 3.708495145707e+00 3.709266137168e+00 3.710029341501e+00 3.710788452989e+00 3.711538644508e+00 3.712282283091e+00 3.713016654569e+00 3.713745918144e+00 3.714468121940e+00 3.715181203713e+00 3.715889918357e+00 3.716590026244e+00 3.717284422647e+00 3.717967056708e+00 3.718648581553e+00 3.719316721203e+00 3.719978580223e+00 3.720635458464e+00 3.721283602058e+00 3.721925395068e+00 3.722558154413e+00 3.723183122338e+00 3.723799482457e+00 3.724411718142e+00 3.725012354627e+00 3.725606153289e+00 3.726194084250e+00 3.726772076481e+00 3.727344318408e+00 3.727907457344e+00 3.728459901638e+00 3.729002942557e+00 3.729541526811e+00 3.730070831008e+00 3.730594654121e+00 3.731109148151e+00 3.731614776833e+00 3.732113224396e+00 3.732597717674e+00 3.733076440743e+00 3.733550254483e+00 3.734017159025e+00 3.734473435920e+00 3.734921421028e+00 3.735361515619e+00 3.735788698205e+00 3.736211826534e+00 3.736622979394e+00 3.737029059307e+00 3.737426552772e+00 3.737814644471e+00 3.738192131645e+00 3.738561078839e+00 3.738921478072e+00 3.739272667320e+00 3.739615087231e+00 3.739948106564e+00 3.740269847623e+00 3.740583211456e+00 3.740887947157e+00 3.741182624954e+00 3.741469355244e+00 3.741745524686e+00 3.742011836338e+00 3.742269120133e+00 3.742513821817e+00 3.742755825424e+00 3.742983192893e+00 3.743205181114e+00 3.743414690509e+00 3.743612966836e+00 3.743802850539e+00 3.743984244550e+00 3.744156560169e+00 3.744315826601e+00 3.744468254190e+00 3.744606856449e+00 3.744738439749e+00 3.744856292858e+00 3.744966881366e+00 3.745066585100e+00 3.745156113126e+00 3.745232832525e+00 3.745300419439e+00 3.745357700150e+00 3.745403287787e+00 3.745442275331e+00 3.745466899077e+00 3.745480790117e+00 3.745486093426e+00 3.745479491999e+00 3.745462617012e+00 3.745433817322e+00 3.745395264461e+00 3.745343136084e+00 3.745280481479e+00 3.745209561323e+00 3.745125139043e+00 3.745030528001e+00 3.744922701877e+00 3.744804930202e+00 3.744677233785e+00 3.744534537961e+00 3.744383769734e+00 3.744222442575e+00 3.744044432634e+00 3.743857553683e+00 3.743660816502e+00 3.743450469047e+00 3.743229607605e+00 3.742994747864e+00 3.742748682820e+00 3.742488818676e+00 3.742217538872e+00 3.741935997192e+00 3.741640783231e+00 3.741333192018e+00 3.741012898518e+00 3.740681241362e+00 3.740337499016e+00 3.739978892578e+00 3.739611197693e+00 3.739228962300e+00 3.738835444644e+00 3.738426959695e+00 3.738007421385e+00 3.737574342160e+00 3.737129181540e+00 3.736669545536e+00 3.736197579540e+00 3.735713709317e+00 3.735215113604e+00 3.734704248524e+00 3.734178120541e+00 3.733638914213e+00 3.733089890209e+00 3.732522220283e+00 3.731943740394e+00 3.731353128909e+00 3.730745208323e+00 3.730126592247e+00 3.729491077006e+00 3.728844631427e+00 3.728185569487e+00 3.727509740086e+00 3.726819692180e+00 3.726117240610e+00 3.725395689150e+00 3.724662447609e+00 3.723919110176e+00 3.723157211155e+00 3.722380604092e+00 3.721589663755e+00 3.720783825738e+00 3.719964091447e+00 3.719130504902e+00 3.718283382602e+00 3.717418779788e+00 3.716539623353e+00 3.715646983528e+00 3.714736465171e+00 3.713812927924e+00 3.712874070542e+00 3.711919361196e+00 3.710949478220e+00 3.709964276405e+00 3.708963580439e+00 3.707946008928e+00 3.706912183596e+00 3.705864592569e+00 3.704799929781e+00 3.703720932592e+00 3.702624665334e+00 3.701512398368e+00 3.700385988761e+00 3.699240802263e+00 3.698081616807e+00 3.696903159130e+00 3.695709375743e+00 3.694502036057e+00 3.693275902138e+00 3.692032656207e+00 3.690773743422e+00 3.689497600666e+00 3.688203525962e+00 3.686894054715e+00 3.685566418111e+00 3.684222440131e+00 3.682859890123e+00 3.681482133292e+00 3.680086137331e+00 3.678673237693e+00 3.677243200347e+00 3.675794701769e+00 3.674327914602e+00 3.672843944080e+00 3.671343444769e+00 3.669825418394e+00 3.668289559380e+00 3.666733777824e+00 3.665159711033e+00 3.663570207635e+00 3.661959557002e+00 3.660331507750e+00 3.658685997429e+00 3.657020813983e+00 3.655337359207e+00 3.653636217224e+00 3.651915278204e+00 3.650175454434e+00 3.648417933640e+00 3.646641502510e+00 3.644844564902e+00 3.643030025890e+00 3.641196145527e+00 3.639340230623e+00 3.637468707765e+00 3.635575037703e+00 3.633663260532e+00 3.631731950014e+00 3.629779916589e+00 3.627808301331e+00 3.625819129926e+00 3.623806928282e+00 3.621775535551e+00 3.619725006474e+00 3.617654525388e+00 3.615562825589e+00 3.613450726179e+00 3.611318237099e+00 3.609166267810e+00 3.606992699126e+00 3.604796916356e+00 3.602582979626e+00 3.600347639527e+00 3.598092061525e+00 3.595812993867e+00 3.593515890025e+00 3.591195530708e+00 3.588853244811e+00 3.586491018381e+00 3.584106695271e+00 3.581702982749e+00 3.579274796518e+00 3.576824891695e+00 3.574354799807e+00 3.571860689655e+00 3.569347024681e+00 3.566811761299e+00 3.564252632504e+00 3.561670359933e+00 3.559067637011e+00 3.556441163988e+00 3.553793628787e+00 3.551122286186e+00 3.548428544897e+00 3.545713831127e+00 3.542974034746e+00 3.540212376655e+00 3.537426172020e+00 3.534618307717e+00 3.531785248155e+00 3.528931102198e+00 3.526052796682e+00 3.523152798685e+00 3.520227476651e+00 3.517277828226e+00 3.514304582416e+00 3.511308134874e+00 3.508288282065e+00 3.505243240833e+00 3.502175325366e+00 3.499082903340e+00 3.495964947136e+00 3.492825051955e+00 3.489658607808e+00 3.486468054447e+00 3.483252624880e+00 3.480013950246e+00 3.476747265684e+00 3.473458149983e+00 3.470144290457e+00 3.466804904015e+00 3.463440648365e+00 3.460050160232e+00 3.456633874958e+00 3.453192267148e+00 3.449726967995e+00 3.446234668384e+00 3.442716346136e+00 3.439172735310e+00 3.435603399621e+00 3.432007817903e+00 3.428384945042e+00 3.424737858111e+00 3.421062295890e+00 3.417361873803e+00 3.413635452780e+00 3.409881034947e+00 3.406099927262e+00 3.402294461039e+00 3.398459700459e+00 3.394598657167e+00 3.390710950837e+00 3.386795649690e+00 3.382853266543e+00 3.378883884245e+00 3.374887650407e+00 3.370863267651e+00 3.366812784965e+00 3.362731340620e+00 3.358624415378e+00 3.354490509523e+00 3.350326551414e+00 3.346136142699e+00 3.341917666910e+00 3.337669554352e+00 3.333394440499e+00 3.329090703774e+00 3.324758714158e+00 3.320397006787e+00 3.316008836445e+00 3.311591923568e+00 3.307143790836e+00 3.302669783733e+00 3.298165435260e+00 3.293630290984e+00 3.289069629772e+00 3.284475687065e+00 3.279857025817e+00 3.275207083868e+00 3.270527199730e+00 3.265817558316e+00 3.261078521894e+00 3.256311044413e+00 3.251513823313e+00 3.246685582566e+00 3.241830235479e+00 3.236941697017e+00 3.232024324041e+00 3.227074935093e+00 3.222097379004e+00 3.217091087881e+00 3.212052143460e+00 3.206984160551e+00 3.201885506920e+00 3.196756039623e+00 3.191596796701e+00 3.186403809649e+00 3.181185518835e+00 3.175932567218e+00 3.170649250789e+00 3.165336565200e+00 3.159989152902e+00 3.154614139592e+00 3.149207627315e+00 3.143769079648e+00 3.138300738458e+00 3.132798489657e+00 3.127268792631e+00 3.121702551835e+00 3.116111108647e+00 3.110484768772e+00 3.104826024663e+00 3.099138954175e+00 3.093417390558e+00 3.087666882927e+00 3.081882257607e+00 3.076067319884e+00 3.070218592293e+00 3.064340341937e+00 3.058429647740e+00 3.052485782734e+00 3.046511576240e+00 3.040505123186e+00 3.034465772699e+00 3.028395879970e+00 3.022292635885e+00 3.016158529545e+00 3.009991371482e+00 3.003792761323e+00 2.997562259468e+00 2.991298613277e+00 2.985003471742e+00 2.978674195528e+00 2.972315454641e+00 2.965924128414e+00 2.959499177345e+00 2.953043159377e+00 2.946554158503e+00 2.940034241335e+00 2.933478185236e+00 2.926892440649e+00 2.920276091051e+00 2.913624202993e+00 2.906943135529e+00 2.900228951376e+00 2.893483605304e+00 2.886704150444e+00 2.879891769926e+00 2.873050239991e+00 2.866172987321e+00 2.859267516356e+00 2.852326171242e+00 2.845354672740e+00 2.838350925417e+00 2.831314037344e+00 2.824248000099e+00 2.817146619660e+00 2.810016570318e+00 2.802852679116e+00 2.795656121630e+00 2.788429788611e+00 2.781169548550e+00 2.773882073493e+00 2.766558082950e+00 2.759204745576e+00 2.751822123085e+00 2.744404896014e+00 2.736959205905e+00 2.729477471349e+00 2.721969674478e+00 2.714428691412e+00 2.706857102089e+00 2.699255490051e+00 2.691620194370e+00 2.683957172537e+00 2.676260348743e+00 2.668534891019e+00 2.660781448684e+00 2.652995776758e+00 2.645180451245e+00 2.637334868892e+00 2.629462405980e+00 2.621554419999e+00 2.613621021083e+00 2.605658602121e+00 2.597665382091e+00 2.589644396200e+00 2.581592906567e+00 2.573514670137e+00 2.565405431624e+00 2.557269461902e+00 2.549105491158e+00 2.540912689283e+00 2.532693439678e+00 2.524444913943e+00 2.516171643398e+00 2.507868429646e+00 2.499540227490e+00 2.491185298954e+00 2.482804562357e+00 2.474397020337e+00 2.465962321242e+00 2.457505396990e+00 2.449020385857e+00 2.440510080608e+00 2.431976509591e+00 2.423418252123e+00 2.414835601622e+00 2.406227378369e+00 2.397598148324e+00 2.388944339616e+00 2.380266521237e+00 2.371569248591e+00 2.362846217331e+00 2.354104667901e+00 2.345339213268e+00 2.336553432327e+00 2.327748963310e+00 2.318921429397e+00 2.310076079228e+00 2.301207858805e+00 2.292324140014e+00 2.283420319935e+00 2.274497369846e+00 2.265556849173e+00 2.256598311160e+00 2.247625885187e+00 2.238631993577e+00 2.229627696146e+00 2.220603753136e+00 2.211567678988e+00 2.202515310401e+00 2.193448233671e+00 2.184371055361e+00 2.175278245420e+00 2.166176105496e+00 2.157058402695e+00 2.147931157450e+00 2.138792963169e+00 2.129644546068e+00 2.120489065871e+00 2.111322193535e+00 2.102150100483e+00 2.092967027525e+00 2.083777626024e+00 2.074582587930e+00 2.065381742453e+00 2.056175029375e+00 2.046966239638e+00 2.037754947944e+00 2.028535856451e+00 2.019319857396e+00 2.010098805213e+00 2.000880170999e+00 1.991660848455e+00 1.982442366751e+00 1.973226085460e+00 1.964009559685e+00 1.954800207675e+00 1.945591953522e+00 1.936389120149e+00 1.927193795472e+00 1.918004350167e+00 1.908821772021e+00 1.899645689409e+00 1.890483694345e+00 1.881327380871e+00 1.872188074641e+00 1.863055782460e+00 1.853939895981e+00 1.844834389852e+00 1.835746617908e+00 1.826674006275e+00 1.817617896712e+00 1.808582461198e+00 1.799561734357e+00 1.790564017328e+00 1.781586947845e+00 1.772631742200e+00 1.763698611919e+00 1.754790925096e+00 1.745909408866e+00 1.737052314010e+00 1.728225679603e+00 1.719424827618e+00 1.710657132117e+00 1.701918999943e+00 1.693213482012e+00 1.684542604516e+00 1.675902704997e+00 1.667303688319e+00 1.658736305802e+00 1.650211638848e+00 1.641723835716e+00 1.633278566970e+00 1.624874181670e+00 1.616511822166e+00 1.608196889320e+00 1.599926496929e+00 1.591703351984e+00 1.583526670529e+00 1.575401190461e+00 1.567327249718e+00 1.559305258923e+00 1.551336792665e+00 1.543421545138e+00 1.535564671083e+00 1.527761535737e+00 1.520021562064e+00 1.512337378495e+00 1.504716940467e+00 1.497158453981e+00 1.489661781352e+00 1.482233246727e+00 1.474867601954e+00 1.467572816058e+00 1.460342810828e+00 1.453186422695e+00 1.446099197494e+00 1.439085495722e+00 1.432145589785e+00 1.425278289730e+00 1.418490853110e+00 1.411776725592e+00 1.405143940939e+00 1.398588037983e+00 1.392112846613e+00 1.385720982172e+00 1.379408503440e+00 1.373183988795e+00 1.367040137126e+00 1.360985572225e+00 1.355012552158e+00 1.349132716627e+00 1.343337648745e+00 1.337632502120e+00 1.332019623237e+00 1.326495453148e+00 1.321069077153e+00 1.315726934998e+00 1.310486943110e+00 1.305331588771e+00 1.300280203652e+00 1.295320009174e+00 1.290455877354e+00 1.285693152207e+00 1.281019379586e+00 1.276454631232e+00 1.271974356304e+00 1.267608446530e+00 1.263329498608e+00 1.259159940641e+00 1.255086976440e+00 1.251111293534e+00 1.247245395242e+00 1.243467773249e+00 1.239806035866e+00 1.236231830618e+00 1.232774919705e+00 1.229407722864e+00 1.226149280619e+00 1.222989852922e+00 1.219932893451e+00 1.216984168033e+00 1.214125675720e+00 1.211385794549e+00 1.208731728011e+00 1.206193403117e+00 1.203748520138e+00 1.201410646278e+00 1.199173590896e+00 1.197035429505e+00 1.195007196948e+00 1.193067900473e+00 1.191244903300e+00 1.189508060713e+00 1.187883405729e+00 1.186351122134e+00 1.184922294164e+00 1.183595283896e+00 1.182361979264e+00 1.181236933561e+00 1.180199484950e+00 1.179271689569e+00 1.178433996241e+00 1.177699972111e+00 1.177060570345e+00 1.176519050696e+00 1.176077357175e+00 1.175726718670e+00 1.175480332318e+00 1.175323107225e+00 1.175266803244e+00 1.175303411836e+00 1.175435602002e+00 1.175664536022e+00 1.175987239226e+00 1.176405912728e+00 1.176916579765e+00 1.177525813481e+00 1.178225848963e+00 1.179020565326e+00 1.179910935830e+00 1.180893162029e+00 1.181971339211e+00 1.183141935751e+00 1.184406459150e+00 1.185765511941e+00 1.187215076471e+00 1.188763812916e+00 1.190400429802e+00 1.192134659464e+00 1.193961159558e+00 1.195879166663e+00 1.197897010833e+00 1.199998603706e+00 1.202204376980e+00 1.204492972075e+00 1.206884735389e+00 1.209364109042e+00 1.211939539634e+00 1.214610601949e+00 1.217366519489e+00 1.220229398079e+00 1.223168270946e+00 1.226219366218e+00 1.229343568241e+00 1.232576420865e+00 1.235893390006e+00 1.239299073981e+00 1.242808165639e+00 1.246391129726e+00 1.250085633418e+00 1.253844581042e+00 1.257719265054e+00 1.261659432207e+00 1.265700821640e+00 1.269827469079e+00 1.274028012263e+00 1.278335311332e+00 1.282696065725e+00 1.287172192220e+00 1.291696379763e+00 1.296325172173e+00 1.301017869225e+00 1.305785891510e+00 1.310641766558e+00 1.315544050170e+00 1.320548997504e+00 1.325585623781e+00 1.330720447826e+00 1.335893370659e+00 1.341138904437e+00 1.346441939228e+00 1.351784915716e+00 1.357207970373e+00 1.362643091299e+00 1.368161593681e+00 1.373687292305e+00 1.379276091309e+00 1.384889596261e+00 1.390528715979e+00 1.396213182503e+00 1.401890401486e+00 1.407623451827e+00 1.413334451949e+00 1.419083836964e+00 1.424822755365e+00 1.430565594189e+00 1.436315355365e+00 1.442035353608e+00 1.447768483915e+00 1.453455614793e+00 1.459141885998e+00 1.464784301100e+00 1.470398465191e+00 1.475976243747e+00 1.481501565504e+00 1.486988120337e+00 1.492404883102e+00 1.497771616199e+00 1.503063655933e+00 1.508288198817e+00 1.513432762097e+00 1.518493225411e+00 1.523464825150e+00 1.528343362023e+00 1.533116432440e+00 1.537784407414e+00 1.542343511984e+00 1.546779638124e+00 1.551101632398e+00 1.555284468464e+00 1.559347446420e+00 1.563257162464e+00 1.567033391673e+00 1.570659132586e+00 1.574122767532e+00 1.577443992065e+00 1.580582183951e+00 1.583573946517e+00 1.586374616793e+00 1.589010248766e+00 1.591469078730e+00 1.593728969987e+00 1.595825856826e+00 1.597703899777e+00 1.599417375027e+00 1.600912547322e+00 1.602216982993e+00 1.603329486364e+00 1.604215790532e+00 1.604928983606e+00 1.605402942468e+00 1.605695554512e+00 1.605766078356e+00 1.605622675074e+00 1.605290012046e+00 1.604716345773e+00 1.603968440814e+00 1.602980437358e+00 1.601802576241e+00 1.600415115651e+00 1.598806550847e+00 1.597021792889e+00 1.595001853798e+00 1.592813165715e+00 1.590403489336e+00 1.587809811904e+00 1.585028522654e+00 1.582041996815e+00 1.578894169693e+00 1.575542160826e+00 1.572030262195e+00 1.568335598276e+00 1.564474599630e+00 1.560454842862e+00 1.556265491098e+00 1.551933409966e+00 1.547441179712e+00 1.542810620287e+00 1.538036721142e+00 1.533131605660e+00 1.528095534448e+00 1.522935374024e+00 1.517654456649e+00 1.512262104392e+00 1.506756293153e+00 1.501148277292e+00 1.495441033345e+00 1.489633783621e+00 1.483739128167e+00 1.477751926972e+00 1.471685915305e+00 1.465532622215e+00 1.459306139349e+00 1.453001352099e+00 1.446623818367e+00 1.440178747743e+00 1.433656798109e+00 1.427074867836e+00 1.420414561769e+00 1.413696850168e+00 1.406904457041e+00 1.400047356153e+00 1.393117994648e+00 1.386117428639e+00 1.379045057011e+00 1.371888846950e+00 1.364666717186e+00 1.357347658077e+00 1.349957826190e+00 1.342464413398e+00 1.334886045970e+00 1.327206873780e+00 1.319417115654e+00 1.311535152317e+00 1.303518850510e+00 1.295406141632e+00 1.287151216547e+00 1.278780522210e+00 1.270273641501e+00 1.261620503094e+00 1.252839193352e+00 1.243893653916e+00 1.234812316899e+00 1.225563735098e+00 1.216167799741e+00 1.206606768483e+00 1.196887559595e+00 1.187007038456e+00 1.176962315669e+00 1.166762457360e+00 1.156399605117e+00 1.145893754785e+00 1.135227626092e+00 1.124431458631e+00 1.113491018565e+00 1.102431689357e+00 1.091260151052e+00 1.079983435119e+00 1.068629431773e+00 1.057198288762e+00 1.045725057643e+00 1.034216592625e+00 1.022706060261e+00 1.011211850288e+00 9.997653735123e-01 9.883936803621e-01 9.771297424631e-01 9.660056084549e-01 9.550550483276e-01 9.443207626373e-01 9.338329292413e-01 9.236428828427e-01 9.137763007981e-01 9.042914894759e-01 8.952138495914e-01 8.865942274286e-01 8.784736082132e-01 8.708854581033e-01 8.638741307380e-01 8.574683268837e-01 8.517060509449e-01 8.466087993793e-01 8.422103500911e-01 8.385154615096e-01 8.355607781746e-01 8.333279433324e-01 8.318458523179e-01 8.310929430177e-01 8.310669801508e-01 8.317628300040e-01 8.331357817442e-01 8.351975194685e-01 8.378758612320e-01 8.411782966420e-01 8.450331523129e-01 8.494238027986e-01 8.543031292597e-01 8.596198918777e-01 8.653564893630e-01 8.714344647724e-01 8.778627201048e-01 8.845520726872e-01 8.915129236769e-01 8.986869346491e-01 9.060557732206e-01 9.136071917574e-01 9.212962480600e-01 9.291455274959e-01 9.371059566366e-01 9.452131496944e-01 9.534288192992e-01 9.617841034494e-01 9.702747262145e-01 9.789006336409e-01 9.876962302662e-01 9.966400870208e-01 1.005777364876e+00 1.015087206875e+00 1.024603062120e+00 1.034310139469e+00 1.044218319238e+00 1.054323076069e+00 1.064597718183e+00 1.075044910587e+00 1.085614983288e+00 1.096291127779e+00 1.107011971855e+00 1.117740879876e+00 1.128402978683e+00 1.138936339593e+00 1.149267694313e+00 1.159308611246e+00 1.168981012635e+00 1.178183960473e+00 1.186842957013e+00 1.194845659627e+00 1.202117620680e+00 1.208562351621e+00 1.214103289433e+00 1.218661437779e+00 1.222169346685e+00 1.224571831616e+00 1.225819165494e+00 1.225882697188e+00 1.224734677828e+00 1.222378978473e+00 1.218812250138e+00 1.214068577196e+00 1.208176442781e+00 1.201190186549e+00 1.193172515100e+00 1.184188983275e+00 1.174332409928e+00 1.163672586638e+00 1.152314955142e+00 1.140333172370e+00 1.127825103276e+00 1.114862833090e+00 1.101520758287e+00 1.087865955718e+00 1.073938388243e+00 1.059794935076e+00 1.045452284671e+00 1.030952251978e+00 1.016306662881e+00 1.001554224427e+00 9.867289219541e-01 9.718895242557e-01 9.571210495932e-01 9.425330477118e-01 9.282859931674e-01 9.145680002670e-01 9.016250815146e-01 8.897142306075e-01 8.791505450674e-01 8.702266343011e-01 8.640898056184e-01 8.585177991601e-01 8.540094498931e-01 8.511742796162e-01 8.505342204829e-01 8.523131934960e-01 8.563633192221e-01 8.621746226474e-01 8.689908882951e-01 8.760186896545e-01 8.826288626300e-01 8.884604344990e-01 8.934746340646e-01 8.978871132619e-01 9.020201785164e-01 9.061444154211e-01 9.103686554275e-01 9.145852643187e-01 9.185078072949e-01 9.218467839946e-01 9.244538450141e-01 9.264685137981e-01 9.284068412834e-01 9.311004937245e-01 9.355152204323e-01 9.425135938564e-01 9.525748474137e-01 9.644978914470e-01 9.689786425211e-01 9.352116185925e-01 8.785666473441e-01 8.264069804535e-01 8.069182358129e-01 8.304924900612e-01 8.812630558520e-01 9.309052677191e-01 9.564539460729e-01 9.485432454441e-01 9.130546298135e-01 8.693271623519e-01 8.433690018004e-01 8.531961085315e-01 8.950094897828e-01 9.462687898323e-01 9.815058780648e-01 9.844608244378e-01 9.530131435432e-01 9.003493690555e-01 8.526256094740e-01 8.388731144528e-01 8.715828854054e-01 9.358790995744e-01 1.001901197363e+00 1.043158409340e+00 1.045581371750e+00 1.009732674617e+00 9.504294348381e-01 8.934428914993e-01 8.658469693528e-01 8.794106744356e-01 9.216866490410e-01 9.669460010311e-01 9.933641990044e-01 9.922984815815e-01 9.700872056048e-01 9.450711667448e-01 9.385446451494e-01 9.607135145211e-01 1.001960969997e+00 1.038961158216e+00 1.048268572541e+00 1.016616818716e+00 9.466033017289e-01 8.601853210696e-01 7.981927512567e-01 8.024333331843e-01 8.780097639404e-01 9.862906324750e-01 1.079059227818e+00 1.121369874649e+00 1.096246516384e+00 1.005370704248e+00 8.714857982099e-01 7.439190429494e-01 6.941948071529e-01 7.596915602232e-01 8.931137214999e-01 1.022335397642e+00 1.098904653136e+00 1.099687220327e+00 1.022773505689e+00 8.875382384033e-01 7.402377893934e-01 6.585024175121e-01 7.051077588687e-01 8.445426424289e-01 9.951021600627e-01 1.100574302393e+00 1.134007962021e+00 1.090729386719e+00 9.861800261497e-01 8.575121982788e-01 7.639010789923e-01 7.623716718427e-01 8.514305325181e-01 9.742591404381e-01 1.076558520738e+00 1.128572436931e+00 1.123150629445e+00 1.071991703247e+00 1.002238107018e+00 9.490440898201e-01 9.389645785793e-01 9.715455077768e-01 1.021358087051e+00 1.058701772458e+00 1.065662133201e+00 1.041304329983e+00 1.000531975766e+00 9.677998238600e-01 9.636322082664e-01 9.893286737357e-01 1.024794924950e+00 1.041863915499e+00 1.018715544757e+00 9.477683615360e-01 8.399451059946e-01 7.284318183848e-01 6.667042517683e-01 6.947027365056e-01 7.904231408367e-01 8.948944719340e-01 9.596552347581e-01 9.575098924629e-01 8.803204576357e-01 7.385486749384e-01 5.670381604126e-01 4.455177020826e-01 4.800721651109e-01 6.366121125665e-01 8.056248600146e-01 9.269129543736e-01 9.750904380674e-01 9.462021068816e-01 8.564722506932e-01 7.465617596589e-01 6.838945206633e-01 7.270629901875e-01 8.588283484456e-01 1.012929228908e+00 1.135432224270e+00 1.196782274668e+00 1.188033366321e+00 1.118959338723e+00 1.018107676784e+00 9.312414358167e-01 9.066186860102e-01 9.600804730637e-01 1.060197930025e+00 1.159048401255e+00 1.220580531380e+00 1.227288571491e+00 1.178960592992e+00 1.090454253934e+00 9.889989379652e-01 9.079462624963e-01 8.724532001172e-01 8.837097448171e-01 9.341237934087e-01
 3.186446577155e+00 3.187649896076e+00 3.188841706155e+00 3.190263075542e+00 3.192104040178e+00 3.194329915748e+00 3.196663783133e+00 3.198763743756e+00 3.200464924012e+00 3.201834776406e+00 3.203062383582e+00 3.204374130716e+00 3.205967420855e+00 3.207928255085e+00 3.210148969476e+00 3.212373804118e+00 3.214359911254e+00 3.216000332236e+00 3.217333694375e+00 3.218513735906e+00 3.219782844700e+00 3.221385203176e+00 3.223413925814e+00 3.225697797742e+00 3.227910313917e+00 3.229790938987e+00 3.231293149384e+00 3.232548254818e+00 3.233772161751e+00 3.235191686450e+00 3.236965566682e+00 3.239086265755e+00 3.241367860593e+00 3.243528795005e+00 3.245346932512e+00 3.246768124141e+00 3.247932154236e+00 3.249127249770e+00 3.250653892172e+00 3.252622725807e+00 3.254891894178e+00 3.257165881024e+00 3.259190434128e+00 3.260865302474e+00 3.262238494572e+00 3.263463492997e+00 3.264751730519e+00 3.266324950359e+00 3.268287734731e+00 3.270554732613e+00 3.272863393224e+00 3.274894101515e+00 3.276462387652e+00 3.277632398357e+00 3.278722600830e+00 3.280111876100e+00 3.281986173454e+00 3.284235977568e+00 3.286562520394e+00 3.288689631519e+00 3.290494400947e+00 3.292005152762e+00 3.293350187069e+00 3.294693944246e+00 3.296203721073e+00 3.297999272136e+00 3.300104832761e+00 3.302393065503e+00 3.304602841530e+00 3.306452663592e+00 3.307847359565e+00 3.308980227264e+00 3.310225427339e+00 3.311880280242e+00 3.313973931736e+00 3.316271532501e+00 3.318444833409e+00 3.320291096781e+00 3.321830077883e+00 3.323237382279e+00 3.324678640333e+00 3.326206348493e+00 3.327795256948e+00 3.329460482552e+00 3.331263532727e+00 3.333228469172e+00 3.335241112747e+00 3.337058100626e+00 3.338461918781e+00 3.339443068886e+00 3.340299367187e+00 3.341484172716e+00 3.343293593759e+00 3.345616431698e+00 3.347991160954e+00 3.349902515285e+00 3.351129837110e+00 3.351900261060e+00 3.352737168091e+00 3.354115935714e+00 3.356150853784e+00 3.358540722144e+00 3.360821087329e+00 3.362672355727e+00 3.364090392052e+00 3.365330872589e+00 3.366690901156e+00 3.368312590395e+00 3.370131258121e+00 3.371992421401e+00 3.373822397303e+00 3.375645948157e+00 3.377515941236e+00 3.379384707510e+00 3.381101110650e+00 3.382511532000e+00 3.383633206087e+00 3.384714930402e+00 3.386112705477e+00 3.388037200048e+00 3.390357483278e+00 3.392645994098e+00 3.394429362055e+00 3.395523409259e+00 3.396174845812e+00 3.396934583273e+00 3.398326767733e+00 3.400494036840e+00 3.403111013865e+00 3.405588043762e+00 3.407433510130e+00 3.408552503296e+00 3.409265919301e+00 3.410130669448e+00 3.411579838968e+00 3.413688631855e+00 3.416164665301e+00 3.418536506976e+00 3.420414725592e+00 3.421700519991e+00 3.422604046293e+00 3.423525238607e+00 3.424822718089e+00 3.426626950959e+00 3.428793408850e+00 3.430990199304e+00 3.432899655575e+00 3.434370576203e+00 3.435512238577e+00 3.436589670025e+00 3.437867808871e+00 3.439468829370e+00 3.441336099837e+00 3.443284564141e+00 3.445116537909e+00 3.446719943628e+00 3.448104779214e+00 3.449366252379e+00 3.450642225475e+00 3.452057020306e+00 3.453668233281e+00 3.455430581148e+00 3.457236260504e+00 3.458951579954e+00 3.460508800775e+00 3.461928542427e+00 3.463310393835e+00 3.464771236767e+00 3.466351617992e+00 3.468014897054e+00 3.469689148831e+00 3.471314083966e+00 3.472864632406e+00 3.474364241692e+00 3.475843646369e+00 3.477319050136e+00 3.478798207428e+00 3.480296699404e+00 3.481820244311e+00 3.483362039323e+00 3.484911552838e+00 3.486448008762e+00 3.487961687694e+00 3.489452085860e+00 3.490934847964e+00 3.492421120062e+00 3.493912424853e+00 3.495413828229e+00 3.496923161026e+00 3.498434777286e+00 3.499938504490e+00 3.501431374763e+00 3.502915867312e+00 3.504393207927e+00 3.505870452472e+00 3.507351827596e+00 3.508835208939e+00 3.510317596771e+00 3.511795733327e+00 3.513269687460e+00 3.514739314216e+00 3.516204590271e+00 3.517671425827e+00 3.519135933094e+00 3.520597208054e+00 3.522050832977e+00 3.523496852350e+00 3.524939877879e+00 3.526384530626e+00 3.527829867468e+00 3.529269240193e+00 3.530697553280e+00 3.532123936102e+00 3.533552277344e+00 3.534984895597e+00 3.536420037382e+00 3.537848785617e+00 3.539266715739e+00 3.540681593745e+00 3.542100738808e+00 3.543519865118e+00 3.544932484761e+00 3.546331972761e+00 3.547724138138e+00 3.549114036512e+00 3.550507433195e+00 3.551899453090e+00 3.553287433809e+00 3.554667746828e+00 3.556045613632e+00 3.557428485132e+00 3.558808883216e+00 3.560186067874e+00 3.561554222429e+00 3.562918018337e+00 3.564278513502e+00 3.565639381861e+00 3.566996719665e+00 3.568344883407e+00 3.569687027025e+00 3.571028910802e+00 3.572368131677e+00 3.573705566000e+00 3.575041834069e+00 3.576371028204e+00 3.577694814757e+00 3.579022066819e+00 3.580346356418e+00 3.581666251916e+00 3.582978412177e+00 3.584284985596e+00 3.585587230449e+00 3.586887270952e+00 3.588184801818e+00 3.589476492067e+00 3.590760927835e+00 3.592048314352e+00 3.593331566534e+00 3.594609058182e+00 3.595884799336e+00 3.597153887565e+00 3.598418969646e+00 3.599680942435e+00 3.600940463774e+00 3.602191295262e+00 3.603436917050e+00 3.604683169159e+00 3.605923061374e+00 3.607159589655e+00 3.608394236716e+00 3.609622383183e+00 3.610845573847e+00 3.612067123469e+00 3.613283162097e+00 3.614492310361e+00 3.615699060225e+00 3.616902821863e+00 3.618100485821e+00 3.619292452593e+00 3.620481965069e+00 3.621666281415e+00 3.622846211132e+00 3.624024433320e+00 3.625193836820e+00 3.626361845830e+00 3.627523471492e+00 3.628679908585e+00 3.629830967827e+00 3.630980773471e+00 3.632124217875e+00 3.633258912613e+00 3.634393328080e+00 3.635520610907e+00 3.636644733743e+00 3.637762609225e+00 3.638878386414e+00 3.639985361238e+00 3.641089847495e+00 3.642191072467e+00 3.643282155711e+00 3.644372453511e+00 3.645457525025e+00 3.646538106328e+00 3.647611059589e+00 3.648678739657e+00 3.649742566270e+00 3.650801206608e+00 3.651856567459e+00 3.652904402707e+00 3.653947130708e+00 3.654985307536e+00 3.656017236351e+00 3.657042527210e+00 3.658061788524e+00 3.659078311609e+00 3.660087089629e+00 3.661092277884e+00 3.662092514795e+00 3.663083585392e+00 3.664071281225e+00 3.665056831380e+00 3.666032283258e+00 3.667000693883e+00 3.667965654412e+00 3.668923622230e+00 3.669876185276e+00 3.670824070964e+00 3.671769318349e+00 3.672704647905e+00 3.673636518276e+00 3.674560279319e+00 3.675477685571e+00 3.676390062612e+00 3.677295147549e+00 3.678193484726e+00 3.679087932287e+00 3.679979923826e+00 3.680858999859e+00 3.681737130624e+00 3.682604452505e+00 3.683464880235e+00 3.684321660695e+00 3.685169718938e+00 3.686011781783e+00 3.686850171056e+00 3.687681972063e+00 3.688504166305e+00 3.689320651375e+00 3.690131451576e+00 3.690931485503e+00 3.691728549003e+00 3.692520106732e+00 3.693300322045e+00 3.694076223260e+00 3.694849848950e+00 3.695610200585e+00 3.696365714033e+00 3.697116433175e+00 3.697856448608e+00 3.698590938849e+00 3.699318703381e+00 3.700040658957e+00 3.700753340501e+00 3.701461088051e+00 3.702157699394e+00 3.702850190715e+00 3.703534491636e+00 3.704210190451e+00 3.704880360135e+00 3.705543449276e+00 3.706197403133e+00 3.706843657130e+00 3.707485304511e+00 3.708115108199e+00 3.708738173648e+00 3.709355596000e+00 3.709965064847e+00 3.710567469566e+00 3.711159699714e+00 3.711745718357e+00 3.712322506305e+00 3.712893420628e+00 3.713454816033e+00 3.714007137116e+00 3.714555069171e+00 3.715091527981e+00 3.715621605686e+00 3.716144050062e+00 3.716654577826e+00 3.717156746557e+00 3.717652888221e+00 3.718140516652e+00 3.718621104188e+00 3.719093945524e+00 3.719556754155e+00 3.720011276142e+00 3.720454532990e+00 3.720890041154e+00 3.721319333493e+00 3.721743068047e+00 3.722154674779e+00 3.722559895727e+00 3.722954141952e+00 3.723337505395e+00 3.723716440219e+00 3.724082096334e+00 3.724444096607e+00 3.724795244030e+00 3.725138380017e+00 3.725470395108e+00 3.725794514047e+00 3.726107639194e+00 3.726412168792e+00 3.726708791324e+00 3.726993823392e+00 3.727270133763e+00 3.727536162263e+00 3.727794057558e+00 3.728039893760e+00 3.728279467460e+00 3.728507237700e+00 3.728726793902e+00 3.728934651101e+00 3.729131902454e+00 3.729322050083e+00 3.729503027965e+00 3.729674986323e+00 3.729834685449e+00 3.729983782989e+00 3.730124335104e+00 3.730255256137e+00 3.730376941916e+00 3.730485910662e+00 3.730587584073e+00 3.730674969238e+00 3.730755698066e+00 3.730822468525e+00 3.730881347109e+00 3.730929055831e+00 3.730966101310e+00 3.730991276820e+00 3.731005836311e+00 3.731011604383e+00 3.731003423000e+00 3.730989044835e+00 3.730960241180e+00 3.730921211327e+00 3.730871634517e+00 3.730811384907e+00 3.730739518479e+00 3.730656185039e+00 3.730563096425e+00 3.730455820155e+00 3.730338081278e+00 3.730211450367e+00 3.730071695168e+00 3.729920283954e+00 3.729756897433e+00 3.729582661175e+00 3.729396738686e+00 3.729200006785e+00 3.728990887138e+00 3.728771313247e+00 3.728536296874e+00 3.728291307749e+00 3.728037054391e+00 3.727767711128e+00 3.727487436872e+00 3.727195039680e+00 3.726888797858e+00 3.726570524497e+00 3.726239844648e+00 3.725898186121e+00 3.725542986245e+00 3.725174912194e+00 3.724795490918e+00 3.724401806081e+00 3.723996390836e+00 3.723578361101e+00 3.723148073854e+00 3.722703732856e+00 3.722248138939e+00 3.721777239213e+00 3.721296253509e+00 3.720800306895e+00 3.720291391413e+00 3.719769204936e+00 3.719233764723e+00 3.718685479275e+00 3.718123710586e+00 3.717547704450e+00 3.716957650756e+00 3.716353417103e+00 3.715738912858e+00 3.715107144373e+00 3.714463549406e+00 3.713805562940e+00 3.713132890379e+00 3.712447306635e+00 3.711745516313e+00 3.711031777935e+00 3.710305440638e+00 3.709562887790e+00 3.708804759220e+00 3.708034126074e+00 3.707246272168e+00 3.706444202955e+00 3.705631319608e+00 3.704801019820e+00 3.703954800075e+00 3.703096194844e+00 3.702219824887e+00 3.701330720955e+00 3.700426412956e+00 3.699509241633e+00 3.698572789153e+00 3.697623314749e+00 3.696659379143e+00 3.695678386644e+00 3.694682573332e+00 3.693671505044e+00 3.692645047526e+00 3.691602377186e+00 3.690544952197e+00 3.689470060645e+00 3.688379277674e+00 3.687272896485e+00 3.686150552061e+00 3.685013345042e+00 3.683859174766e+00 3.682688109754e+00 3.681501401976e+00 3.680300066803e+00 3.679078684435e+00 3.677844184594e+00 3.676589040122e+00 3.675320726355e+00 3.674036228355e+00 3.672732358402e+00 3.671413673406e+00 3.670076935010e+00 3.668723005263e+00 3.667350846380e+00 3.665964068409e+00 3.664558267385e+00 3.663135046396e+00 3.661694262682e+00 3.660237580926e+00 3.658761522894e+00 3.657269149297e+00 3.655759253251e+00 3.654230538397e+00 3.652683018419e+00 3.651119483666e+00 3.649538024134e+00 3.647938206319e+00 3.646320550598e+00 3.644683570531e+00 3.643027715513e+00 3.641355995914e+00 3.639662054080e+00 3.637951605350e+00 3.636222739757e+00 3.634473789443e+00 3.632706408317e+00 3.630921687731e+00 3.629116810798e+00 3.627292153203e+00 3.625450393607e+00 3.623588048967e+00 3.621707356309e+00 3.619805621875e+00 3.617886731354e+00 3.615945516548e+00 3.613986884871e+00 3.612008310048e+00 3.610007636093e+00 3.607990487837e+00 3.605951004120e+00 3.603892203849e+00 3.601814189154e+00 3.599713597327e+00 3.597594101312e+00 3.595455740155e+00 3.593295159016e+00 3.591114888941e+00 3.588912664425e+00 3.586691112418e+00 3.584447774433e+00 3.582184995390e+00 3.579898818541e+00 3.577593751459e+00 3.575266847969e+00 3.572918955451e+00 3.570550669616e+00 3.568159808354e+00 3.565748120375e+00 3.563312615047e+00 3.560858443086e+00 3.558381820840e+00 3.555882894816e+00 3.553361610375e+00 3.550818972961e+00 3.548254112175e+00 3.545665462810e+00 3.543057959276e+00 3.540425889430e+00 3.537772526856e+00 3.535096030629e+00 3.532398018128e+00 3.529675108067e+00 3.526931235561e+00 3.524162820920e+00 3.521372776198e+00 3.518560286491e+00 3.515724784231e+00 3.512865039003e+00 3.509980849934e+00 3.507074220019e+00 3.504144944884e+00 3.501190778011e+00 3.498214213223e+00 3.495214483457e+00 3.492190127564e+00 3.489140933478e+00 3.486067491192e+00 3.482971120848e+00 3.479850617404e+00 3.476705678012e+00 3.473537076929e+00 3.470343384084e+00 3.467124276856e+00 3.463882172826e+00 3.460614026879e+00 3.457321162762e+00 3.454004119722e+00 3.450661695585e+00 3.447293482014e+00 3.443900765355e+00 3.440482417342e+00 3.437040294318e+00 3.433571981635e+00 3.430076307871e+00 3.426557547391e+00 3.423010726520e+00 3.419440681291e+00 3.415842440461e+00 3.412220354920e+00 3.408569396004e+00 3.404894663905e+00 3.401193125068e+00 3.397463691627e+00 3.393709627449e+00 3.389927653975e+00 3.386119384349e+00 3.382286704270e+00 3.378423738357e+00 3.374536075388e+00 3.370621492122e+00 3.366678752524e+00 3.362709083812e+00 3.358712765205e+00 3.354688816475e+00 3.350636330519e+00 3.346557755175e+00 3.342452777159e+00 3.338317767300e+00 3.334157044842e+00 3.329965392626e+00 3.325747712013e+00 3.321503153578e+00 3.317228270218e+00 3.312926192273e+00 3.308596789521e+00 3.304236226539e+00 3.299849257685e+00 3.295433837533e+00 3.290988476634e+00 3.286514146139e+00 3.282013315769e+00 3.277483152577e+00 3.272921547209e+00 3.268333902346e+00 3.263716384137e+00 3.259066481263e+00 3.254391565903e+00 3.249682986763e+00 3.244949174406e+00 3.240185113649e+00 3.235389509361e+00 3.230565057325e+00 3.225710556230e+00 3.220825837690e+00 3.215912909617e+00 3.210969605866e+00 3.205996711790e+00 3.200991715538e+00 3.195957258536e+00 3.190890295206e+00 3.185796448537e+00 3.180671248249e+00 3.175514889883e+00 3.170329226345e+00 3.165112365132e+00 3.159864275777e+00 3.154585675978e+00 3.149275350331e+00 3.143936030801e+00 3.138563999747e+00 3.133161887810e+00 3.127728970927e+00 3.122261077953e+00 3.116766500775e+00 3.111238174643e+00 3.105679654911e+00 3.100089723833e+00 3.094466884694e+00 3.088815517234e+00 3.083128366524e+00 3.077414645020e+00 3.071665652488e+00 3.065884692201e+00 3.060074964320e+00 3.054230559073e+00 3.048356747487e+00 3.042448748045e+00 3.036510444692e+00 3.030537352687e+00 3.024535200776e+00 3.018501084955e+00 3.012431591182e+00 3.006333356748e+00 3.000201631252e+00 2.994037635673e+00 2.987842512075e+00 2.981612936323e+00 2.975353117124e+00 2.969059070465e+00 2.962734832857e+00 2.956376930265e+00 2.949985629154e+00 2.943563678239e+00 2.937106941487e+00 2.930620560479e+00 2.924101094666e+00 2.917547637417e+00 2.910963653917e+00 2.904345414750e+00 2.897695909454e+00 2.891011971552e+00 2.884295298149e+00 2.877548329161e+00 2.870767424446e+00 2.863955049572e+00 2.857109745884e+00 2.850233937163e+00 2.843322668304e+00 2.836379275157e+00 2.829404110729e+00 2.822396153340e+00 2.815357407592e+00 2.808283861430e+00 2.801179071473e+00 2.794041318499e+00 2.786870829226e+00 2.779670093333e+00 2.772435051412e+00 2.765169392452e+00 2.757870400113e+00 2.750539733334e+00 2.743176684606e+00 2.735780196516e+00 2.728356818345e+00 2.720896953826e+00 2.713405704194e+00 2.705886105514e+00 2.698330214083e+00 2.690746484704e+00 2.683126790179e+00 2.675479929732e+00 2.667799774575e+00 2.660088452002e+00 2.652346619547e+00 2.644572031618e+00 2.636767306258e+00 2.628930379285e+00 2.621062725486e+00 2.613168398070e+00 2.605239193358e+00 2.597282073644e+00 2.589293845831e+00 2.581276455893e+00 2.573225734626e+00 2.565148327453e+00 2.557041201650e+00 2.548902503040e+00 2.540736325279e+00 2.532538544867e+00 2.524313474664e+00 2.516057935830e+00 2.507775133073e+00 2.499463163219e+00 2.491122210765e+00 2.482753931988e+00 2.474356365596e+00 2.465933786620e+00 2.457480508917e+00 2.449002058583e+00 2.440496786919e+00 2.431963803738e+00 2.423404926455e+00 2.414817364938e+00 2.406207643525e+00 2.397568898694e+00 2.388905703449e+00 2.380218040586e+00 2.371504191691e+00 2.362766139418e+00 2.354002316353e+00 2.345216892277e+00 2.336405832493e+00 2.327571983421e+00 2.318715930225e+00 2.309834108140e+00 2.300934069900e+00 2.292008048881e+00 2.283062617543e+00 2.274097664892e+00 2.265109022939e+00 2.256103287368e+00 2.247072357946e+00 2.238026402299e+00 2.228958946124e+00 2.219872583176e+00 2.210768635574e+00 2.201644444934e+00 2.192506958503e+00 2.183349158238e+00 2.174176367034e+00 2.164987243188e+00 2.155783002226e+00 2.146564384587e+00 2.137328474683e+00 2.128082680414e+00 2.118821313644e+00 2.109548621340e+00 2.100261823062e+00 2.090964286314e+00 2.081655386552e+00 2.072335684470e+00 2.063009161726e+00 2.053670231312e+00 2.044326229467e+00 2.034970574970e+00 2.025608070197e+00 2.016239458378e+00 2.006865388976e+00 1.997486553458e+00 1.988104145546e+00 1.978717076724e+00 1.969324718871e+00 1.959934668281e+00 1.950539326954e+00 1.941145720479e+00 1.931751942656e+00 1.922360153261e+00 1.912968188025e+00 1.903578267566e+00 1.894194411883e+00 1.884811299023e+00 1.875435933947e+00 1.866065607864e+00 1.856704223026e+00 1.847348176369e+00 1.838000506082e+00 1.828665830425e+00 1.819338621990e+00 1.810028096262e+00 1.800725812789e+00 1.791440689381e+00 1.782167058410e+00 1.772911134028e+00 1.763673219392e+00 1.754450121265e+00 1.745250666363e+00 1.736066629941e+00 1.726907261345e+00 1.717768959068e+00 1.708655124274e+00 1.699564765352e+00 1.690501447239e+00 1.681466280420e+00 1.672456403848e+00 1.663480420019e+00 1.654532239574e+00 1.645619061320e+00 1.636737409511e+00 1.627893168212e+00 1.619083503096e+00 1.610308865825e+00 1.601577079734e+00 1.592881535320e+00 1.584231526260e+00 1.575621762411e+00 1.567057545270e+00 1.558538150262e+00 1.550066962225e+00 1.541644225960e+00 1.533271299436e+00 1.524950995508e+00 1.516679328649e+00 1.508467517826e+00 1.500309366502e+00 1.492210079101e+00 1.484169268895e+00 1.476187348529e+00 1.468269172166e+00 1.460411437884e+00 1.452623428810e+00 1.444897811396e+00 1.437242246763e+00 1.429656054757e+00 1.422139399099e+00 1.414698288073e+00 1.407327055423e+00 1.400035431773e+00 1.392816554710e+00 1.385679945450e+00 1.378622349363e+00 1.371645714600e+00 1.364753956141e+00 1.357944030851e+00 1.351223041681e+00 1.344585664344e+00 1.338041715216e+00 1.331583626879e+00 1.325218492214e+00 1.318947667059e+00 1.312767469203e+00 1.306687564253e+00 1.300699686591e+00 1.294813852315e+00 1.289022829041e+00 1.283337332608e+00 1.277750526364e+00 1.272265701972e+00 1.266887964228e+00 1.261612010607e+00 1.256449623624e+00 1.251383477105e+00 1.246436099768e+00 1.241587705291e+00 1.236858069007e+00 1.232235473442e+00 1.227723533643e+00 1.223330069833e+00 1.219039862130e+00 1.214875206700e+00 1.210811052662e+00 1.206879090355e+00 1.203048676459e+00 1.199343945512e+00 1.195754136419e+00 1.192277333721e+00 1.188926747258e+00 1.185682709483e+00 1.182571207317e+00 1.179562959797e+00 1.176690830343e+00 1.173923165147e+00 1.171282859612e+00 1.168759573281e+00 1.166353540347e+00 1.164073874815e+00 1.161900037164e+00 1.159863605703e+00 1.157927750074e+00 1.156125382466e+00 1.154431575075e+00 1.152862279113e+00 1.151409456299e+00 1.150069584500e+00 1.148858330615e+00 1.147749256539e+00 1.146771833296e+00 1.145896940417e+00 1.145147912988e+00 1.144505568803e+00 1.143980980305e+00 1.143571925931e+00 1.143268565833e+00 1.143088337671e+00 1.143007754846e+00 1.143048469778e+00 1.143192896330e+00 1.143450655592e+00 1.143816143462e+00 1.144287332068e+00 1.144871358495e+00 1.145554483961e+00 1.146352216052e+00 1.147247323944e+00 1.148251816301e+00 1.149356739944e+00 1.150565126760e+00 1.151878052454e+00 1.153287838482e+00 1.154803039500e+00 1.156413534877e+00 1.158127532887e+00 1.159937298577e+00 1.161843635218e+00 1.163851175567e+00 1.165950665374e+00 1.168148954330e+00 1.170441496375e+00 1.172827599522e+00 1.175308923135e+00 1.177880650765e+00 1.180550930204e+00 1.183304726082e+00 1.186158030476e+00 1.189097148370e+00 1.192127127186e+00 1.195250116793e+00 1.198454446565e+00 1.201757859898e+00 1.205136189486e+00 1.208614527279e+00 1.212170153994e+00 1.215816868049e+00 1.219549542534e+00 1.223358305084e+00 1.227265927646e+00 1.231239084091e+00 1.235314617728e+00 1.239450909062e+00 1.243686526600e+00 1.247991809959e+00 1.252376620607e+00 1.256848433682e+00 1.261383189516e+00 1.266014604948e+00 1.270695983062e+00 1.275478635571e+00 1.280310534746e+00 1.285229949608e+00 1.290215932997e+00 1.295261266889e+00 1.300395471367e+00 1.305566449095e+00 1.310835136664e+00 1.316133600104e+00 1.321519589917e+00 1.326949771936e+00 1.332437218884e+00 1.337993323535e+00 1.343575748390e+00 1.349242494809e+00 1.354920649910e+00 1.360677944098e+00 1.366452320078e+00 1.372280387929e+00 1.378144874610e+00 1.384029617847e+00 1.389972682426e+00 1.395908515061e+00 1.401907146919e+00 1.407892153101e+00 1.413919158692e+00 1.419950616795e+00 1.425986659090e+00 1.432047642534e+00 1.438082319246e+00 1.444149315293e+00 1.450176873435e+00 1.456219783652e+00 1.462234275805e+00 1.468230888559e+00 1.474213671959e+00 1.480149150951e+00 1.486074768449e+00 1.491937608555e+00 1.497776777678e+00 1.503555149335e+00 1.509284601323e+00 1.514958208832e+00 1.520560791324e+00 1.526105145855e+00 1.531560707161e+00 1.536947293528e+00 1.542240781899e+00 1.547449216744e+00 1.552557433398e+00 1.557564915125e+00 1.562465323216e+00 1.567253134780e+00 1.571919343973e+00 1.576462357593e+00 1.580879029590e+00 1.585154600724e+00 1.589299465610e+00 1.593287762389e+00 1.597137226082e+00 1.600819555689e+00 1.604348168258e+00 1.607713398299e+00 1.610896723783e+00 1.613921355291e+00 1.616746941593e+00 1.619408232455e+00 1.621864735755e+00 1.624136110399e+00 1.626217539890e+00 1.628081478311e+00 1.629766862976e+00 1.631219536799e+00 1.632486553325e+00 1.633525903654e+00 1.634351414965e+00 1.634974736412e+00 1.635352181555e+00 1.635541186898e+00 1.635478064915e+00 1.635213610290e+00 1.634716459448e+00 1.633986139713e+00 1.633052934846e+00 1.631862985288e+00 1.630482631482e+00 1.628849920749e+00 1.627008949825e+00 1.624948363218e+00 1.622647653873e+00 1.620160189567e+00 1.617422889570e+00 1.614500907381e+00 1.611348854510e+00 1.607995101251e+00 1.604445262318e+00 1.600676941172e+00 1.596734278735e+00 1.592578835573e+00 1.588250266231e+00 1.583731743971e+00 1.579034763136e+00 1.574171828042e+00 1.569132780911e+00 1.563938975005e+00 1.558584114895e+00 1.553080816902e+00 1.547432254686e+00 1.541647297027e+00 1.535727558402e+00 1.529684747072e+00 1.523517606463e+00 1.517240996553e+00 1.510851070751e+00 1.504362158083e+00 1.497778981420e+00 1.491099323557e+00 1.484340147634e+00 1.477492809789e+00 1.470579940832e+00 1.463586735461e+00 1.456533363741e+00 1.449415307543e+00 1.442237925916e+00 1.435009135058e+00 1.427720051796e+00 1.420392709793e+00 1.413002348112e+00 1.405579785383e+00 1.398102823220e+00 1.390586268266e+00 1.383023729561e+00 1.375413671518e+00 1.367765346050e+00 1.360056740743e+00 1.352316888913e+00 1.344509907167e+00 1.336664922401e+00 1.328752773186e+00 1.320786411950e+00 1.312761943173e+00 1.304657523377e+00 1.296503441763e+00 1.288253597107e+00 1.279946214222e+00 1.271541996521e+00 1.263058689011e+00 1.254488554576e+00 1.245812009612e+00 1.237055481388e+00 1.228179223256e+00 1.219214018889e+00 1.210132974625e+00 1.200949103909e+00 1.191654648426e+00 1.182250521786e+00 1.172739201101e+00 1.163115962694e+00 1.153392531978e+00 1.143564035414e+00 1.133644827289e+00 1.123626930421e+00 1.113534315164e+00 1.103361063613e+00 1.093126992861e+00 1.082842217164e+00 1.072516778017e+00 1.062173242529e+00 1.051820280891e+00 1.041484840453e+00 1.031179425667e+00 1.020933586238e+00 1.010765516204e+00 1.000708430339e+00 9.907807527468e-01 9.810206144296e-01 9.714505739813e-01 9.621040929565e-01 9.530200579564e-01 9.442187081051e-01 9.357492661977e-01 9.276280232210e-01 9.199057434069e-01 9.125977352537e-01 9.057445687458e-01 8.993778788977e-01 8.935170564267e-01 8.881939338469e-01 8.834248749097e-01 8.792339850569e-01 8.756278431193e-01 8.726298290861e-01 8.702272505269e-01 8.684452512471e-01 8.672565064244e-01 8.666723596687e-01 8.666705236160e-01 8.672315012328e-01 8.683482350651e-01 8.699732144298e-01 8.721064043199e-01 8.746872186385e-01 8.777095113366e-01 8.811159969786e-01 8.848889324905e-01 8.889822832227e-01 8.933630134595e-01 8.980088090725e-01 9.028645866913e-01 9.079384420935e-01 9.131615422627e-01 9.185538482313e-01 9.240688160710e-01 9.297099433840e-01 9.354686146597e-01 9.413295839695e-01 9.473202783245e-01 9.534121385697e-01 9.596628283471e-01 9.660384124269e-01 9.726026074880e-01 9.793532578902e-01 9.863155499073e-01 9.935372764314e-01 1.001008768596e+00 1.008795367434e+00 1.016880100443e+00 1.025315926388e+00 1.034090834130e+00 1.043224820716e+00 1.052717193869e+00 1.062545601934e+00 1.072711882536e+00 1.083164405923e+00 1.093885829312e+00 1.104802152717e+00 1.115875341860e+00 1.127016146867e+00 1.138151744778e+00 1.149195762277e+00 1.160046698437e+00 1.170610424509e+00 1.180767344354e+00 1.190430889633e+00 1.199471267482e+00 1.207797104233e+00 1.215296030050e+00 1.221876464407e+00 1.227447115180e+00 1.231921875959e+00 1.235239323251e+00 1.237332870908e+00 1.238166804403e+00 1.237703406890e+00 1.235937275566e+00 1.232861132272e+00 1.228502082647e+00 1.222885787945e+00 1.216061985195e+00 1.208094177088e+00 1.199046712009e+00 1.189012985134e+00 1.178063731012e+00 1.166306582238e+00 1.153817944908e+00 1.140699122380e+00 1.127023871436e+00 1.112870250769e+00 1.098306366108e+00 1.083376520500e+00 1.068137024119e+00 1.052607105109e+00 1.036829292383e+00 1.020815026266e+00 1.004603690975e+00 9.882330542258e-01 9.717629213026e-01 9.552855443825e-01 9.389161283026e-01 9.228324479316e-01 9.072353557159e-01 8.923968813854e-01 8.786046612980e-01 8.662090628769e-01 8.555426943149e-01 8.481254757271e-01 8.413756279658e-01 8.358112177856e-01 8.320639026770e-01 8.306752010923e-01 8.318824794931e-01 8.355439293611e-01 8.411452032220e-01 8.479185344239e-01 8.550593458856e-01 8.619241337773e-01 8.681485303177e-01 8.736876478572e-01 8.787593659440e-01 8.836785244796e-01 8.887109813871e-01 8.939578100137e-01 8.992958583080e-01 9.044331475658e-01 9.090815296372e-01 9.131004954738e-01 9.166484916463e-01 9.202632769573e-01 9.247919781363e-01 9.312057151054e-01 9.403604483774e-01 9.527482438367e-01 9.677847283571e-01 9.749028687449e-01 9.434899125880e-01 8.882851419209e-01 8.360733010055e-01 8.148920632409e-01 8.359497811035e-01 8.846925575319e-01 9.335883934038e-01 9.598165789143e-01 9.538611606739e-01 9.213174445614e-01 8.809917742275e-01 8.579852326560e-01 8.693811818089e-01 9.112672510788e-01 9.618522855453e-01 9.965163594424e-01 9.995753980210e-01 9.692272894953e-01 9.186821002059e-01 8.735689810056e-01 8.616628119897e-01 8.942806166594e-01 9.565703565709e-01 1.019459428768e+00 1.057161553960e+00 1.056126068805e+00 1.017482078990e+00 9.568207767730e-01 9.007801667960e-01 8.767115073735e-01 8.952841950810e-01 9.421511666842e-01 9.901775933787e-01 1.016866560126e+00 1.013321623567e+00 9.859718297772e-01 9.539294729520e-01 9.403099029707e-01 9.576455460915e-01 9.975201394393e-01 1.036033766049e+00 1.048305544515e+00 1.019657374144e+00 9.515782612064e-01 8.652666174557e-01 8.014609605029e-01 8.032693705074e-01 8.778146266360e-01 9.869289241886e-01 1.081351897161e+00 1.124746970625e+00 1.098760111125e+00 1.003691387034e+00 8.610208083039e-01 7.204544126402e-01 6.605819785060e-01 7.290854682352e-01 8.752344928585e-01 1.019391649373e+00 1.109705809925e+00 1.121173278595e+00 1.049867167382e+00 9.122137197405e-01 7.500756527383e-01 6.399045563179e-01 6.617781687737e-01 7.967204169390e-01 9.566249885825e-01 1.077536555089e+00 1.128453533567e+00 1.101836867462e+00 1.010033803536e+00 8.858957550230e-01 7.834311774386e-01 7.609132740082e-01 8.303439695231e-01 9.442433532985e-01 1.047506378593e+00 1.106935980397e+00 1.112012883622e+00 1.071020502561e+00 1.007430777068e+00 9.532922295080e-01 9.352439370660e-01 9.575142544690e-01 1.000296255040e+00 1.036632127289e+00 1.048467915964e+00 1.032843983259e+00 1.001109595428e+00 9.730962098925e-01 9.657242550487e-01 9.807061379443e-01 1.002214227464e+00 1.006978180902e+00 9.767806046630e-01 9.064879623023e-01 8.088793176848e-01 7.176647073746e-01 6.806327931980e-01 7.233977690324e-01 8.176509896356e-01 9.107297301700e-01 9.608481581820e-01 9.448285484028e-01 8.573034915948e-01 7.117604159551e-01 5.485711473267e-01 4.552358459055e-01 5.196964645438e-01 6.839200590710e-01 8.487344298726e-01 9.616245421664e-01 1.000254941479e+00 9.625853466104e-01 8.666444201769e-01 7.550390615028e-01 6.959683855542e-01 7.441187445882e-01 8.771766822394e-01 1.028403960454e+00 1.145114416884e+00 1.198940818009e+00 1.182095949321e+00 1.105700197175e+00 1.000010533719e+00 9.127607242291e-01 8.926581346150e-01 9.520129668976e-01 1.054892066648e+00 1.151878692837e+00 1.207580402834e+00 1.205844676676e+00 1.148166395750e+00 1.051645789120e+00 9.465692141439e-01 8.695480174798e-01 8.461362829079e-01 8.724281083490e-01 9.336985892444e-01
 3.180818837185e+00 3.182018805457e+00 3.183207665881e+00 3.184627677847e+00 3.186460113537e+00 3.188678087002e+00 3.191003432123e+00 3.193095725986e+00 3.194788776194e+00 3.196154173528e+00 3.197377322184e+00 3.198683557171e+00 3.200267740386e+00 3.202215396150e+00 3.204425431631e+00 3.206641480629e+00 3.208621171340e+00 3.210253067320e+00 3.211579310528e+00 3.212751189160e+00 3.214012708766e+00 3.215608835401e+00 3.217629256617e+00 3.219905775056e+00 3.222108322181e+00 3.223980928682e+00 3.225476242648e+00 3.226726906983e+00 3.227943834172e+00 3.229355539500e+00 3.231119645860e+00 3.233230546239e+00 3.235503764531e+00 3.237654343643e+00 3.239465470833e+00 3.240878593325e+00 3.242036212641e+00 3.243224073011e+00 3.244742153095e+00 3.246701032800e+00 3.248960414328e+00 3.251225342970e+00 3.253241177857e+00 3.254908083466e+00 3.256273598460e+00 3.257489757421e+00 3.258769860202e+00 3.260332330528e+00 3.262286040751e+00 3.264544576413e+00 3.266842839101e+00 3.268864001209e+00 3.270422205690e+00 3.271584572742e+00 3.272669009138e+00 3.274049030623e+00 3.275911147187e+00 3.278150078527e+00 3.280466605736e+00 3.282584165675e+00 3.284380395842e+00 3.285883017200e+00 3.287217465425e+00 3.288550648783e+00 3.290049713159e+00 3.291835951584e+00 3.293932805572e+00 3.296210863895e+00 3.298409278610e+00 3.300248635769e+00 3.301634289976e+00 3.302758923763e+00 3.303996896201e+00 3.305642025269e+00 3.307723523610e+00 3.310007447481e+00 3.312169120163e+00 3.314006906465e+00 3.315538150399e+00 3.316936290533e+00 3.318366973371e+00 3.319880459428e+00 3.321460395525e+00 3.323112903570e+00 3.324908227392e+00 3.326864299814e+00 3.328865497950e+00 3.330670922327e+00 3.332063683329e+00 3.333035076312e+00 3.333882926943e+00 3.335059457117e+00 3.336858687462e+00 3.339167470865e+00 3.341529850180e+00 3.343429210060e+00 3.344648517084e+00 3.345411350321e+00 3.346239313580e+00 3.347607404234e+00 3.349628461620e+00 3.352003884861e+00 3.354272085626e+00 3.356113159657e+00 3.357522884531e+00 3.358753315296e+00 3.360101861677e+00 3.361711277271e+00 3.363517307244e+00 3.365366969657e+00 3.367184084828e+00 3.368997067611e+00 3.370855220170e+00 3.372711648815e+00 3.374415869529e+00 3.375813856309e+00 3.376924528605e+00 3.377994701175e+00 3.379381165427e+00 3.381291796488e+00 3.383596365228e+00 3.385869714597e+00 3.387641154123e+00 3.388725611871e+00 3.389365747490e+00 3.390113613376e+00 3.391492046337e+00 3.393643354352e+00 3.396244371775e+00 3.398706889919e+00 3.400541288226e+00 3.401647946815e+00 3.402353130506e+00 3.403204184607e+00 3.404639694485e+00 3.406732714815e+00 3.409193348518e+00 3.411549124920e+00 3.413416721355e+00 3.414690703326e+00 3.415582026593e+00 3.416492001398e+00 3.417774543447e+00 3.419564150565e+00 3.421712547818e+00 3.423896420448e+00 3.425789616986e+00 3.427249378472e+00 3.428379143670e+00 3.429443573310e+00 3.430705195865e+00 3.432291651358e+00 3.434142408497e+00 3.436075368809e+00 3.437892459543e+00 3.439482916608e+00 3.440853725967e+00 3.442101808565e+00 3.443363347117e+00 3.444761928337e+00 3.446357393310e+00 3.448104389701e+00 3.449894759404e+00 3.451595632029e+00 3.453138008887e+00 3.454542214723e+00 3.455909958140e+00 3.457354988263e+00 3.458918340207e+00 3.460565628042e+00 3.462223439684e+00 3.463832974701e+00 3.465367133172e+00 3.466851678372e+00 3.468314920640e+00 3.469773788303e+00 3.471237653677e+00 3.472719562937e+00 3.474225127490e+00 3.475752045351e+00 3.477284336735e+00 3.478804335662e+00 3.480302055017e+00 3.481775127964e+00 3.483241058442e+00 3.484711554591e+00 3.486185077935e+00 3.487670176267e+00 3.489161935060e+00 3.490656077724e+00 3.492140958745e+00 3.493619196617e+00 3.495084933514e+00 3.496544848877e+00 3.498004404707e+00 3.499467544600e+00 3.500933300259e+00 3.502397394642e+00 3.503858604225e+00 3.505313999693e+00 3.506765505981e+00 3.508212885124e+00 3.509660653126e+00 3.511106928126e+00 3.512550697414e+00 3.513985007704e+00 3.515412984778e+00 3.516837245966e+00 3.518262909640e+00 3.519688563032e+00 3.521109430676e+00 3.522519147951e+00 3.523925249737e+00 3.525334504063e+00 3.526748664415e+00 3.528163443603e+00 3.529571905753e+00 3.530970681066e+00 3.532366645661e+00 3.533764813005e+00 3.535164997104e+00 3.536556706895e+00 3.537936076790e+00 3.539307405191e+00 3.540678017193e+00 3.542050767537e+00 3.543421439624e+00 3.544789479664e+00 3.546149052503e+00 3.547505674700e+00 3.548866662121e+00 3.550226933695e+00 3.551581971317e+00 3.552929237496e+00 3.554272613503e+00 3.555611286397e+00 3.556949585464e+00 3.558285353495e+00 3.559612496899e+00 3.560933158665e+00 3.562252578628e+00 3.563569567537e+00 3.564884360027e+00 3.566199233898e+00 3.567506189550e+00 3.568807380269e+00 3.570111116049e+00 3.571413131606e+00 3.572709677876e+00 3.573999643671e+00 3.575283312462e+00 3.576561106954e+00 3.577837918182e+00 3.579112855341e+00 3.580381156924e+00 3.581641259019e+00 3.582906174596e+00 3.584164416874e+00 3.585419119444e+00 3.586668820320e+00 3.587914105801e+00 3.589154554058e+00 3.590393358807e+00 3.591627333762e+00 3.592854224108e+00 3.594074363411e+00 3.595295307926e+00 3.596511942105e+00 3.597722553357e+00 3.598931395246e+00 3.600135020725e+00 3.601331630108e+00 3.602527003136e+00 3.603718324588e+00 3.604900942618e+00 3.606082848009e+00 3.607259451778e+00 3.608431219714e+00 3.609597485876e+00 3.610759433952e+00 3.611917356243e+00 3.613069823051e+00 3.614220966813e+00 3.615363841671e+00 3.616503825068e+00 3.617639011498e+00 3.618767940653e+00 3.619891218089e+00 3.621013800511e+00 3.622129395772e+00 3.623235574603e+00 3.624341837546e+00 3.625441716945e+00 3.626536752918e+00 3.627626300150e+00 3.628713164421e+00 3.629792405312e+00 3.630867652702e+00 3.631938754371e+00 3.633001821822e+00 3.634062486018e+00 3.635118522089e+00 3.636168591581e+00 3.637211873121e+00 3.638249755655e+00 3.639284358709e+00 3.640311596791e+00 3.641336995976e+00 3.642354611333e+00 3.643365792915e+00 3.644373767347e+00 3.645374569008e+00 3.646369759827e+00 3.647357221854e+00 3.648341429915e+00 3.649319667806e+00 3.650293411927e+00 3.651261102855e+00 3.652220721320e+00 3.653176498457e+00 3.654129510135e+00 3.655073127547e+00 3.656008734670e+00 3.656941606754e+00 3.657865774292e+00 3.658784572368e+00 3.659701026926e+00 3.660611744671e+00 3.661514221967e+00 3.662412635844e+00 3.663302584482e+00 3.664185636637e+00 3.665063480869e+00 3.665934639562e+00 3.666799366987e+00 3.667658921077e+00 3.668516032290e+00 3.669360308556e+00 3.670202686556e+00 3.671035953452e+00 3.671861063343e+00 3.672681238776e+00 3.673494322600e+00 3.674300163932e+00 3.675101500669e+00 3.675898321181e+00 3.676683682800e+00 3.677463246630e+00 3.678237503212e+00 3.679001329556e+00 3.679762021073e+00 3.680515715555e+00 3.681259165848e+00 3.681996471944e+00 3.682733735546e+00 3.683455209452e+00 3.684173731405e+00 3.684883738937e+00 3.685587612205e+00 3.686282951688e+00 3.686971917185e+00 3.687655061708e+00 3.688328086008e+00 3.688997814258e+00 3.689655512773e+00 3.690307530838e+00 3.690952224620e+00 3.691589143017e+00 3.692218078438e+00 3.692841067327e+00 3.693455088989e+00 3.694059334766e+00 3.694659604396e+00 3.695249608494e+00 3.695831446294e+00 3.696408408122e+00 3.696975388714e+00 3.697535645971e+00 3.698086242537e+00 3.698631194630e+00 3.699165142315e+00 3.699692968433e+00 3.700212126541e+00 3.700721827985e+00 3.701226043587e+00 3.701719354375e+00 3.702206426958e+00 3.702685194374e+00 3.703151026937e+00 3.703609775392e+00 3.704062178248e+00 3.704504860925e+00 3.704940843185e+00 3.705368684397e+00 3.705787161746e+00 3.706197132563e+00 3.706594025680e+00 3.706985307796e+00 3.707367323330e+00 3.707744699608e+00 3.708110585355e+00 3.708469587330e+00 3.708817620126e+00 3.709154519612e+00 3.709485459893e+00 3.709804979621e+00 3.710118695312e+00 3.710423803676e+00 3.710717359561e+00 3.711003393837e+00 3.711278433669e+00 3.711543249147e+00 3.711799201526e+00 3.712047201391e+00 3.712283094900e+00 3.712510272282e+00 3.712727349740e+00 3.712935110880e+00 3.713131353877e+00 3.713320836749e+00 3.713498795910e+00 3.713667317602e+00 3.713824699025e+00 3.713970254032e+00 3.714110606176e+00 3.714240582910e+00 3.714359587363e+00 3.714468971531e+00 3.714565216722e+00 3.714653860804e+00 3.714732544757e+00 3.714800894521e+00 3.714858054062e+00 3.714905709495e+00 3.714940910048e+00 3.714966887563e+00 3.714981226086e+00 3.714985851200e+00 3.714979371115e+00 3.714962200406e+00 3.714933723176e+00 3.714892505551e+00 3.714843337232e+00 3.714780979702e+00 3.714709637664e+00 3.714626078286e+00 3.714530260508e+00 3.714424932193e+00 3.714308469864e+00 3.714178346325e+00 3.714040235344e+00 3.713888131666e+00 3.713724894801e+00 3.713549554284e+00 3.713364156052e+00 3.713167673918e+00 3.712956828550e+00 3.712735336866e+00 3.712502906915e+00 3.712258143063e+00 3.712002174242e+00 3.711733513817e+00 3.711452940198e+00 3.711159014574e+00 3.710854782372e+00 3.710539399165e+00 3.710208442474e+00 3.709868449906e+00 3.709514347441e+00 3.709147537932e+00 3.708766561332e+00 3.708375285492e+00 3.707971072067e+00 3.707553820235e+00 3.707123708603e+00 3.706680783281e+00 3.706223206070e+00 3.705755227779e+00 3.705274375257e+00 3.704779135813e+00 3.704271409722e+00 3.703750689303e+00 3.703216603377e+00 3.702669816524e+00 3.702110230590e+00 3.701534431799e+00 3.700949100603e+00 3.700347036975e+00 3.699732039805e+00 3.699103665396e+00 3.698460998598e+00 3.697804674447e+00 3.697133182726e+00 3.696451430282e+00 3.695752791273e+00 3.695041255407e+00 3.694314181765e+00 3.693575145276e+00 3.692820120813e+00 3.692049719017e+00 3.691267095325e+00 3.690470932275e+00 3.689659399518e+00 3.688831150769e+00 3.687990181752e+00 3.687133246418e+00 3.686259967970e+00 3.685375440080e+00 3.684475082935e+00 3.683557352799e+00 3.682627121276e+00 3.681680125206e+00 3.680718032219e+00 3.679741002474e+00 3.678750445949e+00 3.677742108767e+00 3.676718880619e+00 3.675681862544e+00 3.674626889174e+00 3.673558467752e+00 3.672473302871e+00 3.671371463418e+00 3.670254172161e+00 3.669122063685e+00 3.667970802985e+00 3.666805160048e+00 3.665623806448e+00 3.664425216846e+00 3.663212443085e+00 3.661981031584e+00 3.660733035175e+00 3.659468724592e+00 3.658190919314e+00 3.656892496540e+00 3.655578431997e+00 3.654246726054e+00 3.652899962639e+00 3.651536772815e+00 3.650153647882e+00 3.648755356831e+00 3.647340264172e+00 3.645905784812e+00 3.644454066997e+00 3.642986938011e+00 3.641501354458e+00 3.639997373171e+00 3.638475487793e+00 3.636937730921e+00 3.635380532350e+00 3.633805803160e+00 3.632214442038e+00 3.630601703687e+00 3.628973192302e+00 3.627327307527e+00 3.625662584338e+00 3.623979860313e+00 3.622277778364e+00 3.620556710308e+00 3.618817672004e+00 3.617061262441e+00 3.615283031793e+00 3.613487217296e+00 3.611673650565e+00 3.609838566191e+00 3.607986031716e+00 3.606114438256e+00 3.604223689447e+00 3.602312908479e+00 3.600383787730e+00 3.598435754378e+00 3.596467028171e+00 3.594477445758e+00 3.592470242998e+00 3.590441847423e+00 3.588393826194e+00 3.586327277237e+00 3.584237548328e+00 3.582132259687e+00 3.580002976888e+00 3.577855033394e+00 3.575686446200e+00 3.573495607143e+00 3.571286302763e+00 3.569056030489e+00 3.566805316047e+00 3.564534029510e+00 3.562240447271e+00 3.559926955574e+00 3.557591571761e+00 3.555236127080e+00 3.552858868116e+00 3.550460677404e+00 3.548040475063e+00 3.545598871119e+00 3.543137241020e+00 3.540653108212e+00 3.538145378579e+00 3.535617996081e+00 3.533068572506e+00 3.530496422963e+00 3.527902432807e+00 3.525286633141e+00 3.522647496890e+00 3.519987447243e+00 3.517303182162e+00 3.514597558532e+00 3.511869690003e+00 3.509119313955e+00 3.506346332021e+00 3.503549847849e+00 3.500730049454e+00 3.497888525091e+00 3.495020323341e+00 3.492132857479e+00 3.489222075536e+00 3.486287079120e+00 3.483328425165e+00 3.480344965384e+00 3.477337662525e+00 3.474309099274e+00 3.471254612597e+00 3.468177648847e+00 3.465077371915e+00 3.461952097590e+00 3.458801353747e+00 3.455627431975e+00 3.452428772438e+00 3.449206329993e+00 3.445959097043e+00 3.442689055689e+00 3.439391638441e+00 3.436069940758e+00 3.432723984126e+00 3.429353137885e+00 3.425957165379e+00 3.422535836433e+00 3.419089058712e+00 3.415616486530e+00 3.412119701415e+00 3.408596185621e+00 3.405047727921e+00 3.401475241346e+00 3.397874233418e+00 3.394248879566e+00 3.390598223299e+00 3.386920234035e+00 3.383215669940e+00 3.379486970044e+00 3.375730220073e+00 3.371946253370e+00 3.368137722933e+00 3.364301043391e+00 3.360438847174e+00 3.356549060918e+00 3.352632607577e+00 3.348690616226e+00 3.344719213139e+00 3.340723298364e+00 3.336698561512e+00 3.332646762345e+00 3.328568071123e+00 3.324460945211e+00 3.320327384994e+00 3.316164820231e+00 3.311975612369e+00 3.307759484855e+00 3.303514019245e+00 3.299241980006e+00 3.294939399521e+00 3.290609374980e+00 3.286253237198e+00 3.281867220147e+00 3.277452052974e+00 3.273010766830e+00 3.268537599198e+00 3.264036946153e+00 3.259509302978e+00 3.254950601998e+00 3.250362702984e+00 3.245747637248e+00 3.241104534396e+00 3.236427865038e+00 3.231726013502e+00 3.226994228789e+00 3.222229959645e+00 3.217439981732e+00 3.212616559790e+00 3.207766894563e+00 3.202887695552e+00 3.197975604149e+00 3.193037590247e+00 3.188065317414e+00 3.183064656306e+00 3.178035128805e+00 3.172975074724e+00 3.167885921382e+00 3.162763034376e+00 3.157611135588e+00 3.152427916616e+00 3.147215470544e+00 3.141972786941e+00 3.136698229658e+00 3.131394808006e+00 3.126059783232e+00 3.120692613014e+00 3.115294692620e+00 3.109866065125e+00 3.104408332447e+00 3.098915313859e+00 3.093394790171e+00 3.087841744660e+00 3.082254409887e+00 3.076639909277e+00 3.070990495595e+00 3.065312369637e+00 3.059600843255e+00 3.053858604895e+00 3.048085318334e+00 3.042277033483e+00 3.036441337650e+00 3.030571289588e+00 3.024668170280e+00 3.018736943120e+00 3.012769516411e+00 3.006773645689e+00 3.000742716216e+00 2.994681386134e+00 2.988586178353e+00 2.982460226722e+00 2.976303810931e+00 2.970110305567e+00 2.963888182473e+00 2.957632374926e+00 2.951344943505e+00 2.945025181375e+00 2.938671818108e+00 2.932285926602e+00 2.925867621811e+00 2.919418139352e+00 2.912934299147e+00 2.906417431930e+00 2.899869809169e+00 2.893288243017e+00 2.886675249110e+00 2.880029041119e+00 2.873348958874e+00 2.866638505877e+00 2.859892580530e+00 2.853115987495e+00 2.846305196672e+00 2.839460973101e+00 2.832585561388e+00 2.825676249405e+00 2.818735995386e+00 2.811762245362e+00 2.804756480074e+00 2.797717141432e+00 2.790644175698e+00 2.783539964084e+00 2.776401875604e+00 2.769233406894e+00 2.762030290782e+00 2.754795001550e+00 2.747526396835e+00 2.740224292734e+00 2.732893294403e+00 2.725527010778e+00 2.718129602882e+00 2.710698289402e+00 2.703235975800e+00 2.695739927286e+00 2.688211559011e+00 2.680654959061e+00 2.673061474213e+00 2.665438010296e+00 2.657783802955e+00 2.650094250426e+00 2.642374915875e+00 2.634623012981e+00 2.626839974199e+00 2.619025278096e+00 2.611178384902e+00 2.603300438621e+00 2.595389987570e+00 2.587449910117e+00 2.579476327977e+00 2.571472480347e+00 2.563439735817e+00 2.555373628776e+00 2.547278804866e+00 2.539152660943e+00 2.530996170478e+00 2.522807777936e+00 2.514591553131e+00 2.506345060987e+00 2.498066232703e+00 2.489760675256e+00 2.481422805560e+00 2.473056295848e+00 2.464660684861e+00 2.456235704038e+00 2.447783196128e+00 2.439299557363e+00 2.430789681062e+00 2.422248643051e+00 2.413683888525e+00 2.405087161490e+00 2.396465075160e+00 2.387815922616e+00 2.379138140846e+00 2.370434600718e+00 2.361702685090e+00 2.352946566932e+00 2.344162630882e+00 2.335353586789e+00 2.326518810637e+00 2.317657144126e+00 2.308773195166e+00 2.299860991103e+00 2.290927603957e+00 2.281967589493e+00 2.272984867631e+00 2.263980241000e+00 2.254948174020e+00 2.245897989918e+00 2.236822001303e+00 2.227725386257e+00 2.218608526415e+00 2.209469097057e+00 2.200311093401e+00 2.191128019183e+00 2.181929492185e+00 2.172708217546e+00 2.163469356925e+00 2.154211596760e+00 2.144932154101e+00 2.135640358841e+00 2.126327928923e+00 2.117000651631e+00 2.107654484091e+00 2.098294323343e+00 2.088919840383e+00 2.079527893121e+00 2.070124894861e+00 2.060706072392e+00 2.051275673566e+00 2.041831890733e+00 2.032376256024e+00 2.022908700012e+00 2.013431606991e+00 2.003945465320e+00 1.994448039322e+00 1.984945040945e+00 1.975430212883e+00 1.965908374422e+00 1.956380279907e+00 1.946846820810e+00 1.937309343603e+00 1.927766825162e+00 1.918219831380e+00 1.908668648398e+00 1.899118661165e+00 1.889564774282e+00 1.880011612718e+00 1.870459452882e+00 1.860907502950e+00 1.851358718887e+00 1.841808611342e+00 1.832268051115e+00 1.822727156345e+00 1.813195139710e+00 1.803668118966e+00 1.794150266462e+00 1.784639136730e+00 1.775136725593e+00 1.765649064778e+00 1.756167932519e+00 1.746705300650e+00 1.737250828402e+00 1.727815938077e+00 1.718393025512e+00 1.708989655204e+00 1.699604946478e+00 1.690236932149e+00 1.680892864538e+00 1.671565962996e+00 1.662266298729e+00 1.652988083028e+00 1.643737987931e+00 1.634512872217e+00 1.625316405238e+00 1.616149208039e+00 1.607011141451e+00 1.597908785641e+00 1.588836921663e+00 1.579803107657e+00 1.570804091102e+00 1.561844416944e+00 1.552922457273e+00 1.544039798278e+00 1.535202305446e+00 1.526405531573e+00 1.517658121361e+00 1.508954113367e+00 1.500300155069e+00 1.491696000969e+00 1.483144128131e+00 1.474644819304e+00 1.466200777862e+00 1.457813820256e+00 1.449482259248e+00 1.441215024942e+00 1.433007341499e+00 1.424865153931e+00 1.416786777421e+00 1.408774195766e+00 1.400832207913e+00 1.392957018716e+00 1.385158945055e+00 1.377431117590e+00 1.369781126946e+00 1.362207527331e+00 1.354712406929e+00 1.347301967545e+00 1.339969474095e+00 1.332724449451e+00 1.325563507388e+00 1.318493806773e+00 1.311512331335e+00 1.304622650847e+00 1.297828860445e+00 1.291126961630e+00 1.284524779311e+00 1.278018548568e+00 1.271616598550e+00 1.265312330436e+00 1.259114501098e+00 1.253022418617e+00 1.247033089346e+00 1.241158305771e+00 1.235388509677e+00 1.229735140952e+00 1.224190256965e+00 1.218764222287e+00 1.213452832425e+00 1.208256672598e+00 1.203183538608e+00 1.198226815874e+00 1.193399182910e+00 1.188683757246e+00 1.184102631035e+00 1.179637380786e+00 1.175305298251e+00 1.171099131703e+00 1.167016508743e+00 1.163073209057e+00 1.159247092942e+00 1.155565527812e+00 1.152001270337e+00 1.148585113498e+00 1.145289450627e+00 1.142134056422e+00 1.139114553778e+00 1.136221965584e+00 1.133475722420e+00 1.130851696250e+00 1.128379171353e+00 1.126026143246e+00 1.123825519505e+00 1.121748539046e+00 1.119813797616e+00 1.118015351600e+00 1.116347814032e+00 1.114826165628e+00 1.113424519036e+00 1.112178000838e+00 1.111047364524e+00 1.110065901334e+00 1.109208232548e+00 1.108490158580e+00 1.107904689148e+00 1.107444074052e+00 1.107129036061e+00 1.106928812013e+00 1.106873621635e+00 1.106934335612e+00 1.107132671859e+00 1.107451731334e+00 1.107898923748e+00 1.108473666875e+00 1.109165431196e+00 1.109990210259e+00 1.110924778597e+00 1.111990131607e+00 1.113168408194e+00 1.114468404355e+00 1.115884484540e+00 1.117413139148e+00 1.119063621791e+00 1.120817096754e+00 1.122691412465e+00 1.124668757830e+00 1.126759704370e+00 1.128958327485e+00 1.131259733818e+00 1.133672498011e+00 1.136181834070e+00 1.138800343314e+00 1.141515112430e+00 1.144333804355e+00 1.147249372455e+00 1.150259353299e+00 1.153372430180e+00 1.156572059169e+00 1.159872903581e+00 1.163261704126e+00 1.166743646581e+00 1.170316092413e+00 1.173973527307e+00 1.177727218895e+00 1.181555913240e+00 1.185480586299e+00 1.189481924184e+00 1.193568477568e+00 1.197741931953e+00 1.201986911676e+00 1.206323498807e+00 1.210723810033e+00 1.215217605055e+00 1.219775827216e+00 1.224416513447e+00 1.229129828336e+00 1.233910100041e+00 1.238774884661e+00 1.243693679567e+00 1.248702052465e+00 1.253757963749e+00 1.258899703989e+00 1.264094990873e+00 1.269358236118e+00 1.274690467593e+00 1.280071346886e+00 1.285534237428e+00 1.291030135931e+00 1.296610183505e+00 1.302224221510e+00 1.307907383646e+00 1.313640483783e+00 1.319414952708e+00 1.325260193389e+00 1.331126146955e+00 1.337068756369e+00 1.343024405460e+00 1.349048354547e+00 1.355096901340e+00 1.361184646417e+00 1.367319782931e+00 1.373464875442e+00 1.379672620276e+00 1.385873866640e+00 1.392132945700e+00 1.398390355451e+00 1.404681466255e+00 1.410988846719e+00 1.417297398714e+00 1.423643121118e+00 1.429963937367e+00 1.436324655719e+00 1.442655374639e+00 1.449005550337e+00 1.455342257253e+00 1.461663199275e+00 1.467988897305e+00 1.474270561422e+00 1.480562772417e+00 1.486799279974e+00 1.493029084079e+00 1.499213172571e+00 1.505360559337e+00 1.511474163910e+00 1.517523601461e+00 1.523542631881e+00 1.529482876017e+00 1.535380171076e+00 1.541198880107e+00 1.546950731707e+00 1.552628156253e+00 1.558219551596e+00 1.563731716917e+00 1.569141558797e+00 1.574463629548e+00 1.579677154046e+00 1.584787196996e+00 1.589781196790e+00 1.594659157862e+00 1.599412186439e+00 1.604037979514e+00 1.608526440675e+00 1.612875112788e+00 1.617082716664e+00 1.621133759675e+00 1.625038284513e+00 1.628771673461e+00 1.632350330550e+00 1.635748766650e+00 1.638976986499e+00 1.642028708700e+00 1.644882548201e+00 1.647563502448e+00 1.650032415581e+00 1.652320696433e+00 1.654393719407e+00 1.656262816649e+00 1.657931819555e+00 1.659367284599e+00 1.660610610053e+00 1.661609863630e+00 1.662405436510e+00 1.662964422531e+00 1.663292823779e+00 1.663407505266e+00 1.663261978934e+00 1.662913619789e+00 1.662302560592e+00 1.661472517565e+00 1.660402800921e+00 1.659082448324e+00 1.657548770741e+00 1.655745012386e+00 1.653736144681e+00 1.651466449392e+00 1.648971893637e+00 1.646249009438e+00 1.643273655134e+00 1.640096866194e+00 1.636663534833e+00 1.633028616548e+00 1.629158376480e+00 1.625072227398e+00 1.620780744109e+00 1.616262109486e+00 1.611556282923e+00 1.606633194734e+00 1.601524661686e+00 1.596220764428e+00 1.590729780232e+00 1.585065248370e+00 1.579221073255e+00 1.573212619046e+00 1.567042130930e+00 1.560717177842e+00 1.554244169538e+00 1.547633431729e+00 1.540883426183e+00 1.534013884886e+00 1.527017373670e+00 1.519915476597e+00 1.512701086786e+00 1.505392354484e+00 1.497994404931e+00 1.490505148372e+00 1.482944914753e+00 1.475303375900e+00 1.467608626035e+00 1.459842261508e+00 1.452030790810e+00 1.444166971444e+00 1.436258751506e+00 1.428317484723e+00 1.420331422861e+00 1.412329817835e+00 1.404282545496e+00 1.396228090891e+00 1.388140863004e+00 1.380039715190e+00 1.371918933715e+00 1.363776597995e+00 1.355629404426e+00 1.347446987443e+00 1.339268716715e+00 1.331052497914e+00 1.322834540472e+00 1.314585232571e+00 1.306313801522e+00 1.298027608107e+00 1.289694214786e+00 1.281354152593e+00 1.272957777556e+00 1.264544146409e+00 1.256079373353e+00 1.247574739349e+00 1.239030483396e+00 1.230423612806e+00 1.221783434138e+00 1.213071599291e+00 1.204317417025e+00 1.195498558904e+00 1.186623921579e+00 1.177692771379e+00 1.168700141238e+00 1.159655785489e+00 1.150551922375e+00 1.141401986933e+00 1.132203204105e+00 1.122967459052e+00 1.113693618990e+00 1.104398255375e+00 1.095084622129e+00 1.085765920668e+00 1.076457535498e+00 1.067167093357e+00 1.057915632330e+00 1.048718888885e+00 1.039592529786e+00 1.030557484528e+00 1.021637767078e+00 1.012850739042e+00 1.004227263369e+00 9.957821368920e-01 9.875525816433e-01 9.795538330468e-01 9.718182961143e-01 9.643782869240e-01 9.572451507865e-01 9.504650248249e-01 9.440441322497e-01 9.380246810488e-01 9.324128417155e-01 9.272419852950e-01 9.225284300031e-01 9.182845248868e-01 9.145268679535e-01 9.112628917240e-01 9.085041237353e-01 9.062437445677e-01 9.044974231299e-01 9.032366389560e-01 9.024801945206e-01 9.021904759144e-01 9.023667269733e-01 9.029863001674e-01 9.040159282333e-01 9.054479353844e-01 9.072333438718e-01 9.093620808390e-01 9.117846091420e-01 9.144846941493e-01 9.174155582223e-01 9.205581971709e-01 9.238732681381e-01 9.273362166165e-01 9.309258175133e-01 9.346056064730e-01 9.383801435928e-01 9.422036964459e-01 9.461007840573e-01 9.500347195846e-01 9.540322276906e-01 9.580837073417e-01 9.622034950044e-01 9.664232030936e-01 9.707321441013e-01 9.752074788388e-01 9.798237717753e-01 9.846689496301e-01 9.897470765918e-01 9.951070566667e-01 1.000806028026e+00 1.006850365361e+00 1.013320211046e+00 1.020203860657e+00 1.027571760926e+00 1.035415034820e+00 1.043762148653e+00 1.052615738205e+00 1.061956011087e+00 1.071784117618e+00 1.082044653829e+00 1.092719969610e+00 1.103722644543e+00 1.115012779761e+00 1.126485708498e+00 1.138060392037e+00 1.149635471020e+00 1.161096495336e+00 1.172336688148e+00 1.183219487794e+00 1.193646097729e+00 1.203472041610e+00 1.212594019505e+00 1.220882645921e+00 1.228237716270e+00 1.234556420748e+00 1.239741115106e+00 1.243723967698e+00 1.246426737686e+00 1.247811431031e+00 1.247831078206e+00 1.246478778418e+00 1.243742545299e+00 1.239649515407e+00 1.234221575630e+00 1.227511321664e+00 1.219581106772e+00 1.210497426020e+00 1.200355604932e+00 1.189228152828e+00 1.177225067320e+00 1.164424163236e+00 1.150930326185e+00 1.136815635639e+00 1.122160151687e+00 1.107029969262e+00 1.091470651393e+00 1.075532943187e+00 1.059232324591e+00 1.042609596292e+00 1.025667700888e+00 1.008443454166e+00 9.909683500411e-01 9.732970186285e-01 9.555215396715e-01 9.377536002171e-01 9.201769752699e-01 9.029976074554e-01 8.865008867980e-01 8.709942330236e-01 8.568522663228e-01 8.444412510183e-01 8.356730822652e-01 8.276162137335e-01 8.208070320883e-01 8.159016695262e-01 8.134701712563e-01 8.137747982147e-01 8.166923837811e-01 8.217186661210e-01 8.280892641169e-01 8.349997689744e-01 8.418060448849e-01 8.481493612950e-01 8.539883904450e-01 8.595500187885e-01 8.651493801277e-01 8.710482535478e-01 8.773367035039e-01 8.838691217540e-01 8.903336267748e-01 8.964237375883e-01 9.019801120438e-01 9.071569136852e-01 9.124838078456e-01 9.187994402040e-01 9.270583174064e-01 9.380808030319e-01 9.522453948400e-01 9.686047411666e-01 9.794243651936e-01 9.505643697265e-01 8.970409757035e-01 8.452786818867e-01 8.231019722279e-01 8.422563101654e-01 8.892612358350e-01 9.373414129276e-01 9.638986506209e-01 9.593611446122e-01 9.291389220007e-01 8.916583697771e-01 8.713126490909e-01 8.844102495157e-01 9.268615339351e-01 9.773883132035e-01 1.012024327243e+00 1.015564298344e+00 9.864720736349e-01 9.379540591268e-01 8.951198291241e-01 8.846051799871e-01 9.167472603814e-01 9.767913498487e-01 1.036400970153e+00 1.070439671436e+00 1.065871601749e+00 1.024449370907e+00 9.626609176959e-01 9.081417559692e-01 8.884911902461e-01 9.129963978370e-01 9.650950346476e-01 1.016081692602e+00 1.042727961953e+00 1.035857479444e+00 1.002043470046e+00 9.614071272002e-01 9.394428226480e-01 9.517350393918e-01 9.913930513220e-01 1.033598208392e+00 1.051419879137e+00 1.028166404914e+00 9.635942380584e-01 8.773496483783e-01 8.092519934139e-01 8.040115573262e-01 8.730714725301e-01 9.806274734784e-01 1.076549043723e+00 1.122667133807e+00 1.098824673023e+00 1.003565178522e+00 8.565143864788e-01 7.061463566845e-01 6.351215467427e-01 7.018781185962e-01 8.559402595251e-01 1.011593818705e+00 1.113789932265e+00 1.135659938582e+00 1.071310626587e+00 9.343994495813e-01 7.623824652939e-01 6.278099253367e-01 6.230467732114e-01 7.497315845820e-01 9.162143897217e-01 1.050549574973e+00 1.117673953716e+00 1.107351660643e+00 1.029088426489e+00 9.118172822107e-01 8.043753913604e-01 7.637473532059e-01 8.124574561193e-01 9.141039630271e-01 1.014914515324e+00 1.078987833320e+00 1.092794437900e+00 1.061621053959e+00 1.005764245749e+00 9.543371726975e-01 9.330444252273e-01 9.487796665616e-01 9.861066538600e-01 1.020858224067e+00 1.035352480236e+00 1.025179453456e+00 9.989030567031e-01 9.728955837502e-01 9.616365528496e-01 9.674380028040e-01 9.779300059104e-01 9.738981461127e-01 9.402885119313e-01 8.741791425965e-01 7.897088903381e-01 7.195417749331e-01 7.035964719866e-01 7.553484875955e-01 8.445024864313e-01 9.249607598323e-01 9.606999410742e-01 9.321243030428e-01 8.365895275317e-01 6.908918128176e-01 5.412424075211e-01 4.784791924966e-01 5.658444007155e-01 7.323270464888e-01 8.904711293423e-01 9.939149855143e-01 1.022885751257e+00 9.770735461738e-01 8.761399786953e-01 7.642247570757e-01 7.092702501826e-01 7.612141617034e-01 8.935999879966e-01 1.040244279117e+00 1.150075276628e+00 1.196048600076e+00 1.171612510498e+00 1.089237184716e+00 9.807478115959e-01 8.952816989139e-01 8.807602722054e-01 9.450765703482e-01 1.048492584645e+00 1.141241480359e+00 1.189289641373e+00 1.178231563781e+00 1.111566787208e+00 1.008935224572e+00 9.038910698846e-01 8.357815350524e-01 8.283479742271e-01 8.711343467700e-01 9.420907761080e-01
 3.174232493176e+00 3.175426897308e+00 3.176613599613e+00 3.178027815436e+00 3.179852186795e+00 3.182060190570e+00 3.184374754125e+00 3.186457918575e+00 3.188142378667e+00 3.189500154218e+00 3.190717735448e+00 3.192018130895e+00 3.193590986424e+00 3.195524853880e+00 3.197722387235e+00 3.199928254735e+00 3.201900122596e+00 3.203522011281e+00 3.204838493328e+00 3.206001300924e+00 3.207254913695e+00 3.208842426580e+00 3.210853070057e+00 3.213119978861e+00 3.215311847576e+00 3.217175391468e+00 3.218662614327e+00 3.219905181184e+00 3.221114616107e+00 3.222517040247e+00 3.224268893758e+00 3.226369570175e+00 3.228631771635e+00 3.230772491962e+00 3.232572799203e+00 3.233978139395e+00 3.235125822298e+00 3.236306583286e+00 3.237814364057e+00 3.239761674690e+00 3.242008727218e+00 3.244263245269e+00 3.246269301178e+00 3.247926001762e+00 3.249283098191e+00 3.250489707318e+00 3.251758494545e+00 3.253310368524e+00 3.255252815979e+00 3.257500441682e+00 3.259786878552e+00 3.261796763123e+00 3.263343709626e+00 3.264498349544e+00 3.265573802764e+00 3.266942981705e+00 3.268791749453e+00 3.271017841033e+00 3.273322689431e+00 3.275430166836e+00 3.277215368358e+00 3.278708255915e+00 3.280030651465e+00 3.281351141603e+00 3.282837663378e+00 3.284613968835e+00 3.286699290916e+00 3.288966440405e+00 3.291151417636e+00 3.292979001443e+00 3.294353562207e+00 3.295469001871e+00 3.296697831099e+00 3.298332061528e+00 3.300398740219e+00 3.302668086718e+00 3.304815970693e+00 3.306644603526e+00 3.308166306195e+00 3.309553287318e+00 3.310970754931e+00 3.312471133735e+00 3.314036473147e+00 3.315677856576e+00 3.317462117953e+00 3.319408263849e+00 3.321396418309e+00 3.323188699268e+00 3.324568709628e+00 3.325527512808e+00 3.326366969976e+00 3.327533850209e+00 3.329320134721e+00 3.331614317042e+00 3.333960275834e+00 3.335847285132e+00 3.337056174457e+00 3.337810532193e+00 3.338627717650e+00 3.339984067898e+00 3.341989176732e+00 3.344348678709e+00 3.346601921639e+00 3.348432025780e+00 3.349830677804e+00 3.351050777087e+00 3.352386715911e+00 3.353981208971e+00 3.355772202841e+00 3.357609010145e+00 3.359412098095e+00 3.361211953537e+00 3.363056100638e+00 3.364899481398e+00 3.366587939155e+00 3.367973937147e+00 3.369070100200e+00 3.370128054339e+00 3.371500884810e+00 3.373395685408e+00 3.375683745668e+00 3.377940147944e+00 3.379697733736e+00 3.380768937103e+00 3.381397156712e+00 3.382131782932e+00 3.383495231524e+00 3.385628160697e+00 3.388211944291e+00 3.390656635343e+00 3.392479580503e+00 3.393572384040e+00 3.394265735450e+00 3.395104526329e+00 3.396522482430e+00 3.398598485076e+00 3.401040156723e+00 3.403380039018e+00 3.405232861734e+00 3.406493880102e+00 3.407374205404e+00 3.408268658207e+00 3.409536418454e+00 3.411306409898e+00 3.413437195813e+00 3.415603624980e+00 3.417481272951e+00 3.418927788720e+00 3.420043557119e+00 3.421092447799e+00 3.422337577681e+00 3.423906460668e+00 3.425739316273e+00 3.427653874255e+00 3.429454868485e+00 3.431030661439e+00 3.432385392853e+00 3.433617897346e+00 3.434863069942e+00 3.436244854477e+00 3.437821935151e+00 3.439552228245e+00 3.441323744513e+00 3.443009528881e+00 3.444534714484e+00 3.445922098322e+00 3.447273405542e+00 3.448700934398e+00 3.450244991923e+00 3.451874397295e+00 3.453514416028e+00 3.455106052426e+00 3.456622722085e+00 3.458089953554e+00 3.459536266082e+00 3.460975124911e+00 3.462421783409e+00 3.463885196410e+00 3.465372489897e+00 3.466881351992e+00 3.468394908312e+00 3.469897436853e+00 3.471375192817e+00 3.472830314878e+00 3.474278276416e+00 3.475728881923e+00 3.477184100984e+00 3.478649918486e+00 3.480122567993e+00 3.481596768739e+00 3.483063165164e+00 3.484522157479e+00 3.485969180839e+00 3.487408779382e+00 3.488848774033e+00 3.490292388409e+00 3.491737782157e+00 3.493182343227e+00 3.494623954575e+00 3.496059058617e+00 3.497490879450e+00 3.498918429419e+00 3.500344641343e+00 3.501771759089e+00 3.503193507434e+00 3.504608607704e+00 3.506016678984e+00 3.507419373410e+00 3.508824081438e+00 3.510228505773e+00 3.511628803774e+00 3.513017783960e+00 3.514402704298e+00 3.515790168974e+00 3.517182534336e+00 3.518575911237e+00 3.519963548145e+00 3.521339889651e+00 3.522714374835e+00 3.524090908396e+00 3.525468101589e+00 3.526838450045e+00 3.528194470373e+00 3.529543843872e+00 3.530893561749e+00 3.532242662009e+00 3.533591206476e+00 3.534936668583e+00 3.536272758705e+00 3.537606557746e+00 3.538945005892e+00 3.540281970297e+00 3.541613572355e+00 3.542937903618e+00 3.544257917428e+00 3.545572600050e+00 3.546886947194e+00 3.548199557799e+00 3.549502973148e+00 3.550799749519e+00 3.552095361380e+00 3.553387301389e+00 3.554678653138e+00 3.555968470209e+00 3.557252947747e+00 3.558528702112e+00 3.559806414183e+00 3.561084560980e+00 3.562355423227e+00 3.563621018200e+00 3.564879479217e+00 3.566131936181e+00 3.567383365714e+00 3.568633517415e+00 3.569874906168e+00 3.571111455790e+00 3.572348427950e+00 3.573581295607e+00 3.574810001640e+00 3.576033789445e+00 3.577251674911e+00 3.578467082768e+00 3.579678478158e+00 3.580885870576e+00 3.582086017234e+00 3.583279539629e+00 3.584473945843e+00 3.585662921023e+00 3.586846664978e+00 3.588027432861e+00 3.589203140850e+00 3.590373486115e+00 3.591540024029e+00 3.592704500857e+00 3.593859016655e+00 3.595012514998e+00 3.596161094173e+00 3.597303858307e+00 3.598442204111e+00 3.599576115377e+00 3.600704886275e+00 3.601827488897e+00 3.602950121410e+00 3.604064146847e+00 3.605174335330e+00 3.606279853408e+00 3.607379008856e+00 3.608473449517e+00 3.609565660134e+00 3.610651340239e+00 3.611727655417e+00 3.612803948463e+00 3.613873313578e+00 3.614937507430e+00 3.615995188528e+00 3.617052969216e+00 3.618100251969e+00 3.619145121463e+00 3.620184964865e+00 3.621216099316e+00 3.622246862581e+00 3.623270391789e+00 3.624289337551e+00 3.625300447507e+00 3.626305729587e+00 3.627308674172e+00 3.628303994555e+00 3.629295205413e+00 3.630281024349e+00 3.631260644309e+00 3.632233815407e+00 3.633201897082e+00 3.634164013650e+00 3.635118884305e+00 3.636069060600e+00 3.637013890381e+00 3.637953716470e+00 3.638886713415e+00 3.639813188901e+00 3.640734903201e+00 3.641652475916e+00 3.642561183513e+00 3.643463849618e+00 3.644361031680e+00 3.645250026700e+00 3.646134199630e+00 3.647014221022e+00 3.647890958967e+00 3.648756876062e+00 3.649618970521e+00 3.650474622788e+00 3.651319998976e+00 3.652162003700e+00 3.652996534280e+00 3.653823760216e+00 3.654648894811e+00 3.655467749737e+00 3.656276088272e+00 3.657078832298e+00 3.657876916199e+00 3.658663842685e+00 3.659445532377e+00 3.660222512793e+00 3.660988645698e+00 3.661751771558e+00 3.662509843280e+00 3.663257270186e+00 3.663998251482e+00 3.664732913997e+00 3.665458853920e+00 3.666180070636e+00 3.666894771450e+00 3.667597416254e+00 3.668296828459e+00 3.668992000654e+00 3.669675249533e+00 3.670352087564e+00 3.671022698201e+00 3.671685426283e+00 3.672339897366e+00 3.672988522324e+00 3.673629809607e+00 3.674262302726e+00 3.674890296531e+00 3.675507724448e+00 3.676116923117e+00 3.676719879924e+00 3.677314625890e+00 3.677900337614e+00 3.678482454285e+00 3.679052908719e+00 3.679613918036e+00 3.680170666818e+00 3.680718087096e+00 3.681256771342e+00 3.681790698313e+00 3.682311700296e+00 3.682829298268e+00 3.683336471083e+00 3.683835776560e+00 3.684325752297e+00 3.684809547839e+00 3.685282546139e+00 3.685747607464e+00 3.686206030885e+00 3.686654948463e+00 3.687095934097e+00 3.687528084877e+00 3.687949126485e+00 3.688360783797e+00 3.688766943470e+00 3.689162383616e+00 3.689551799233e+00 3.689932514253e+00 3.690304252597e+00 3.690666401233e+00 3.691016096461e+00 3.691358657676e+00 3.691693140684e+00 3.692022035795e+00 3.692338825492e+00 3.692650181401e+00 3.692949851174e+00 3.693238375766e+00 3.693518389592e+00 3.693789265123e+00 3.694053965685e+00 3.694308274712e+00 3.694553152437e+00 3.694788303702e+00 3.695012572183e+00 3.695226723207e+00 3.695432387419e+00 3.695628581435e+00 3.695814379481e+00 3.695989143624e+00 3.696155887160e+00 3.696310952285e+00 3.696454979953e+00 3.696592361717e+00 3.696718233842e+00 3.696833188021e+00 3.696937739280e+00 3.697030439911e+00 3.697117868318e+00 3.697194157927e+00 3.697259469153e+00 3.697314113155e+00 3.697356699848e+00 3.697391184288e+00 3.697415289236e+00 3.697427213121e+00 3.697430169987e+00 3.697422834963e+00 3.697403108299e+00 3.697373019504e+00 3.697331325150e+00 3.697278794713e+00 3.697217104688e+00 3.697142939532e+00 3.697058370425e+00 3.696959841890e+00 3.696852904718e+00 3.696733263887e+00 3.696603797906e+00 3.696462964958e+00 3.696308328514e+00 3.696145246722e+00 3.695968221775e+00 3.695781137356e+00 3.695581974134e+00 3.695371702226e+00 3.695148952979e+00 3.694914095341e+00 3.694668603510e+00 3.694411227825e+00 3.694141115774e+00 3.693857653472e+00 3.693565195301e+00 3.693259247008e+00 3.692941770037e+00 3.692610605209e+00 3.692267826122e+00 3.691912644494e+00 3.691545841569e+00 3.691167465828e+00 3.690773804865e+00 3.690371466028e+00 3.689953598504e+00 3.689522752923e+00 3.689078285754e+00 3.688622961188e+00 3.688155072957e+00 3.687672486330e+00 3.687178070605e+00 3.686669518979e+00 3.686147727842e+00 3.685613225854e+00 3.685066315324e+00 3.684506149965e+00 3.683931692289e+00 3.683344432025e+00 3.682743996361e+00 3.682131139595e+00 3.681502675415e+00 3.680859626371e+00 3.680207679081e+00 3.679537844370e+00 3.678853467694e+00 3.678156853375e+00 3.677444949107e+00 3.676720420809e+00 3.675980142800e+00 3.675227098083e+00 3.674460191010e+00 3.673678257415e+00 3.672881378661e+00 3.672072016503e+00 3.671245706470e+00 3.670405317681e+00 3.669551416239e+00 3.668683032419e+00 3.667799882328e+00 3.666900328437e+00 3.665986007266e+00 3.665057188749e+00 3.664111291345e+00 3.663153637926e+00 3.662179989012e+00 3.661189112278e+00 3.660184394609e+00 3.659164718016e+00 3.658127829864e+00 3.657076024497e+00 3.656010568362e+00 3.654926633222e+00 3.653829563727e+00 3.652716210840e+00 3.651585559454e+00 3.650440774618e+00 3.649280173422e+00 3.648101157413e+00 3.646907383378e+00 3.645697010145e+00 3.644470038509e+00 3.643225856072e+00 3.641967040852e+00 3.640691268076e+00 3.639398131694e+00 3.638089289357e+00 3.636761984131e+00 3.635418123394e+00 3.634061177877e+00 3.632682845541e+00 3.631288594549e+00 3.629877828374e+00 3.628450225292e+00 3.627006620020e+00 3.625542685995e+00 3.624062368198e+00 3.622566368998e+00 3.621049859472e+00 3.619516969784e+00 3.617965954200e+00 3.616398858351e+00 3.614812158778e+00 3.613206787638e+00 3.611586002946e+00 3.609945628371e+00 3.608287516410e+00 3.606612257918e+00 3.604914519970e+00 3.603201764784e+00 3.601471696714e+00 3.599721057690e+00 3.597952303083e+00 3.596165467076e+00 3.594358091318e+00 3.592533402373e+00 3.590689856070e+00 3.588825024926e+00 3.586943073232e+00 3.585041124329e+00 3.583119294162e+00 3.581179740938e+00 3.579219224245e+00 3.577241272291e+00 3.575241367603e+00 3.573224016675e+00 3.571187108964e+00 3.569127657370e+00 3.567049964469e+00 3.564953024513e+00 3.562833531133e+00 3.560696054258e+00 3.558538664853e+00 3.556358681570e+00 3.554161613909e+00 3.551941929090e+00 3.549701348003e+00 3.547441634487e+00 3.545158469373e+00 3.542857013042e+00 3.540534513987e+00 3.538190699813e+00 3.535825764671e+00 3.533439840550e+00 3.531031764950e+00 3.528603558425e+00 3.526152973316e+00 3.523682842098e+00 3.521189630358e+00 3.518674009979e+00 3.516138685392e+00 3.513579800604e+00 3.511000816285e+00 3.508397520894e+00 3.505774209177e+00 3.503128779841e+00 3.500459312905e+00 3.497767784244e+00 3.495056010326e+00 3.492318883813e+00 3.489561488115e+00 3.486780059861e+00 3.483975039380e+00 3.481149490636e+00 3.478300672550e+00 3.475428932571e+00 3.472533637801e+00 3.469613381226e+00 3.466672677272e+00 3.463705191044e+00 3.460717215064e+00 3.457706278749e+00 3.454670224645e+00 3.451611395162e+00 3.448526167369e+00 3.445418819985e+00 3.442287337109e+00 3.439131673106e+00 3.435952547202e+00 3.432749486659e+00 3.429521717507e+00 3.426269393745e+00 3.422992312316e+00 3.419691224955e+00 3.416364758387e+00 3.413013767934e+00 3.409640595665e+00 3.406238269060e+00 3.402811928789e+00 3.399361452700e+00 3.395886110500e+00 3.392385961349e+00 3.388859376151e+00 3.385306094705e+00 3.381728533138e+00 3.378125080705e+00 3.374495633794e+00 3.370840909439e+00 3.367160748463e+00 3.363454239169e+00 3.359721656353e+00 3.355963256484e+00 3.352178834196e+00 3.348366102246e+00 3.344529357556e+00 3.340664445996e+00 3.336772208881e+00 3.332854709936e+00 3.328909197465e+00 3.324938454594e+00 3.320939748690e+00 3.316913785898e+00 3.312861114556e+00 3.308780833326e+00 3.304674784082e+00 3.300539938475e+00 3.296377435683e+00 3.292188397034e+00 3.287970957607e+00 3.283725287281e+00 3.279451838856e+00 3.275151393021e+00 3.270823618075e+00 3.266466020263e+00 3.262082251842e+00 3.257668057493e+00 3.253224979299e+00 3.248756152378e+00 3.244257025599e+00 3.239729466085e+00 3.235174103502e+00 3.230588742938e+00 3.225974343956e+00 3.221333265572e+00 3.216660053327e+00 3.211958201632e+00 3.207229340200e+00 3.202471014854e+00 3.197680835455e+00 3.192862650084e+00 3.188016515048e+00 3.183137459013e+00 3.178232087329e+00 3.173293474009e+00 3.168328074915e+00 3.163332523841e+00 3.158305005859e+00 3.153249639001e+00 3.148162215049e+00 3.143044264230e+00 3.137898537756e+00 3.132721213698e+00 3.127514863374e+00 3.122274626528e+00 3.117006249158e+00 3.111705845069e+00 3.106375293859e+00 3.101014715837e+00 3.095622924814e+00 3.090200741822e+00 3.084747234696e+00 3.079261920007e+00 3.073744435600e+00 3.068198159177e+00 3.062620944048e+00 3.057009427983e+00 3.051369163885e+00 3.045695890366e+00 3.039990355569e+00 3.034255498375e+00 3.028487200201e+00 3.022688082870e+00 3.016857195047e+00 3.010993611142e+00 3.005100820120e+00 2.999171476096e+00 2.993215072982e+00 2.987223305114e+00 2.981200610369e+00 2.975147503689e+00 2.969058142610e+00 2.962941392443e+00 2.956788854408e+00 2.950606047542e+00 2.944389687362e+00 2.938140319709e+00 2.931862081530e+00 2.925546212414e+00 2.919201481448e+00 2.912823333191e+00 2.906412807087e+00 2.899969932634e+00 2.893493098533e+00 2.886985228603e+00 2.880441882269e+00 2.873869598382e+00 2.867262043024e+00 2.860621901301e+00 2.853949929101e+00 2.847244316641e+00 2.840506884604e+00 2.833735995893e+00 2.826931194767e+00 2.820095845925e+00 2.813224299575e+00 2.806323855785e+00 2.799386787966e+00 2.792418233116e+00 2.785416862798e+00 2.778381696989e+00 2.771315946253e+00 2.764215257441e+00 2.757083555949e+00 2.749917673790e+00 2.742718624584e+00 2.735487950965e+00 2.728222370226e+00 2.720927690662e+00 2.713596705764e+00 2.706234905665e+00 2.698837983436e+00 2.691408219025e+00 2.683949469239e+00 2.676455148703e+00 2.668929743013e+00 2.661369692366e+00 2.653778090092e+00 2.646155395555e+00 2.638496702390e+00 2.630811562297e+00 2.623087867124e+00 2.615336073013e+00 2.607550604261e+00 2.599732595299e+00 2.591883233808e+00 2.584000571976e+00 2.576087400674e+00 2.568141954942e+00 2.560164814278e+00 2.552155417998e+00 2.544113487440e+00 2.536042543136e+00 2.527937286639e+00 2.519801960589e+00 2.511636525066e+00 2.503438262615e+00 2.495211106437e+00 2.486952036179e+00 2.478662932990e+00 2.470341008838e+00 2.461992363749e+00 2.453611824935e+00 2.445199925752e+00 2.436760476464e+00 2.428288657855e+00 2.419787499264e+00 2.411257201091e+00 2.402697166076e+00 2.394110080568e+00 2.385490731407e+00 2.376846283650e+00 2.368168998961e+00 2.359467551730e+00 2.350735481142e+00 2.341977114770e+00 2.333190904251e+00 2.324375540377e+00 2.315535659328e+00 2.306666597424e+00 2.297772628215e+00 2.288851083283e+00 2.279903520695e+00 2.270930133624e+00 2.261930299294e+00 2.252907451727e+00 2.243856153936e+00 2.234783385091e+00 2.225683912601e+00 2.216560578309e+00 2.207416395977e+00 2.198244081078e+00 2.189052838104e+00 2.179836585241e+00 2.170598725629e+00 2.161339808753e+00 2.152059992663e+00 2.142758802611e+00 2.133434746006e+00 2.124094523522e+00 2.114729704971e+00 2.105348581656e+00 2.095947540179e+00 2.086526482191e+00 2.077090365446e+00 2.067635279785e+00 2.058164344780e+00 2.048673947714e+00 2.039169698869e+00 2.029650930013e+00 2.020115071394e+00 2.010567710605e+00 2.001004384607e+00 1.991429722156e+00 1.981841024249e+00 1.972240934595e+00 1.962628531408e+00 1.953007031401e+00 1.943375952249e+00 1.933733952493e+00 1.924084835685e+00 1.914425349668e+00 1.904759682931e+00 1.895087119850e+00 1.885408943122e+00 1.875727181935e+00 1.866040564873e+00 1.856350395628e+00 1.846655508375e+00 1.836962428197e+00 1.827265583780e+00 1.817569814189e+00 1.807874225458e+00 1.798182295872e+00 1.788491020737e+00 1.778801476750e+00 1.769119738642e+00 1.759440104836e+00 1.749770038972e+00 1.740104134672e+00 1.730449484634e+00 1.720803430867e+00 1.711164805971e+00 1.701543841034e+00 1.691929108510e+00 1.682334113049e+00 1.672749442709e+00 1.663184843697e+00 1.653634844720e+00 1.644104834878e+00 1.634595280903e+00 1.625104645918e+00 1.615639222937e+00 1.606193395394e+00 1.596775943850e+00 1.587382909606e+00 1.578019418114e+00 1.568684818054e+00 1.559380280134e+00 1.550107885369e+00 1.540866890012e+00 1.531664788158e+00 1.522496852797e+00 1.513369961488e+00 1.504280550349e+00 1.495234078221e+00 1.486229935965e+00 1.477268121278e+00 1.468356345877e+00 1.459489182995e+00 1.450675012941e+00 1.441908717779e+00 1.433198067804e+00 1.424542463337e+00 1.415943493388e+00 1.407403115205e+00 1.398923112185e+00 1.390506459274e+00 1.382151374125e+00 1.373866979732e+00 1.365647604624e+00 1.357501892804e+00 1.349426751129e+00 1.341424446071e+00 1.333501031936e+00 1.325652086916e+00 1.317886993486e+00 1.310203058881e+00 1.302603345989e+00 1.295090735596e+00 1.287663831230e+00 1.280332906859e+00 1.273090222306e+00 1.265944030156e+00 1.258893831970e+00 1.251944045713e+00 1.245094368527e+00 1.238348325196e+00 1.231708292377e+00 1.225174091777e+00 1.218751060882e+00 1.212436583451e+00 1.206238953617e+00 1.200153717219e+00 1.194187443985e+00 1.188340700117e+00 1.182610546567e+00 1.177010799353e+00 1.171529160048e+00 1.166180880519e+00 1.160954739159e+00 1.155863961031e+00 1.150902877896e+00 1.146072915546e+00 1.141383765758e+00 1.136825263190e+00 1.132413859671e+00 1.128131136110e+00 1.123999559284e+00 1.120001810511e+00 1.116153567522e+00 1.112448858755e+00 1.108885378331e+00 1.105478838319e+00 1.102207459922e+00 1.099097889278e+00 1.096123365062e+00 1.093314738226e+00 1.090644336301e+00 1.088132145540e+00 1.085772513885e+00 1.083558738672e+00 1.081507792723e+00 1.079597102609e+00 1.077855124717e+00 1.076249548887e+00 1.074812239770e+00 1.073516523857e+00 1.072377094323e+00 1.071392746366e+00 1.070553151292e+00 1.069875533504e+00 1.069332878458e+00 1.068959489714e+00 1.068717431955e+00 1.068638317160e+00 1.068697696460e+00 1.068908086411e+00 1.069265231754e+00 1.069758682090e+00 1.070410005023e+00 1.071186518953e+00 1.072120498961e+00 1.073179484942e+00 1.074385523811e+00 1.075724598861e+00 1.077197105275e+00 1.078807779254e+00 1.080540566590e+00 1.082415845719e+00 1.084406427791e+00 1.086533615369e+00 1.088780084195e+00 1.091151053925e+00 1.093645526251e+00 1.096253412623e+00 1.098988338036e+00 1.101826492961e+00 1.104789530764e+00 1.107855652456e+00 1.111036247577e+00 1.114325601046e+00 1.117716429506e+00 1.121218621572e+00 1.124815039275e+00 1.128519488466e+00 1.132316330414e+00 1.136213566186e+00 1.140205643209e+00 1.144286984918e+00 1.148467161697e+00 1.152727603537e+00 1.157085883533e+00 1.161522758480e+00 1.166046912062e+00 1.170654639436e+00 1.175338950601e+00 1.180111918798e+00 1.184950353703e+00 1.189877341637e+00 1.194868757856e+00 1.199938287345e+00 1.205081054335e+00 1.210285743566e+00 1.215570540857e+00 1.220907247256e+00 1.226325366357e+00 1.231794703742e+00 1.237334421495e+00 1.242931244024e+00 1.248584178419e+00 1.254305634197e+00 1.260067067605e+00 1.265903260461e+00 1.271772374652e+00 1.277710963478e+00 1.283687366715e+00 1.289717077506e+00 1.295798247578e+00 1.301912453566e+00 1.308090703289e+00 1.314285828541e+00 1.320547478643e+00 1.326824706741e+00 1.333156055779e+00 1.339516388252e+00 1.345902403217e+00 1.352339022597e+00 1.358779630282e+00 1.365276609211e+00 1.371770425816e+00 1.378312057980e+00 1.384859710212e+00 1.391428829561e+00 1.398024785675e+00 1.404612882596e+00 1.411243075127e+00 1.417850352834e+00 1.424493252015e+00 1.431117214493e+00 1.437756115843e+00 1.444391110905e+00 1.451009697662e+00 1.457644203484e+00 1.464237292618e+00 1.470849181589e+00 1.477414471075e+00 1.483980071356e+00 1.490512194570e+00 1.497011166013e+00 1.503496841908e+00 1.509920168881e+00 1.516334223219e+00 1.522677690717e+00 1.528994429770e+00 1.535248645365e+00 1.541449222699e+00 1.547597390051e+00 1.553665830659e+00 1.559684945664e+00 1.565611814764e+00 1.571475971063e+00 1.577247638555e+00 1.582934007344e+00 1.588530927225e+00 1.594026261354e+00 1.599425553420e+00 1.604710244644e+00 1.609888760891e+00 1.614945692921e+00 1.619882654899e+00 1.624690905817e+00 1.629366974658e+00 1.633904165116e+00 1.638300481304e+00 1.642546521660e+00 1.646637907603e+00 1.650574517632e+00 1.654342128030e+00 1.657949745303e+00 1.661372423269e+00 1.664627648540e+00 1.667691660282e+00 1.670569951672e+00 1.673261303620e+00 1.675742374142e+00 1.678037478537e+00 1.680110049992e+00 1.681987669022e+00 1.683641421104e+00 1.685077075070e+00 1.686301747985e+00 1.687281632748e+00 1.688057454639e+00 1.688578957415e+00 1.688882929043e+00 1.688942577437e+00 1.688758623320e+00 1.688350897580e+00 1.687671809041e+00 1.686777699504e+00 1.685613515284e+00 1.684216332204e+00 1.682571201975e+00 1.680663943468e+00 1.678532766511e+00 1.676124187868e+00 1.673495803048e+00 1.670601423649e+00 1.667469080802e+00 1.664101169690e+00 1.660471317153e+00 1.656627641641e+00 1.652523144127e+00 1.648203998051e+00 1.643644820837e+00 1.638859950430e+00 1.633861179623e+00 1.628631475772e+00 1.623199932634e+00 1.617552968923e+00 1.611709102729e+00 1.605665831905e+00 1.599431294459e+00 1.593015216220e+00 1.586420220170e+00 1.579652608476e+00 1.572723189033e+00 1.565637055264e+00 1.558401214924e+00 1.551027939920e+00 1.543513355437e+00 1.535883772629e+00 1.528126725224e+00 1.520269044643e+00 1.512302905166e+00 1.504247798965e+00 1.496109387796e+00 1.487886772649e+00 1.479603419476e+00 1.471246506953e+00 1.462850057402e+00 1.454393045303e+00 1.445904957202e+00 1.437379215266e+00 1.428825175789e+00 1.420257514802e+00 1.411661519639e+00 1.403072735289e+00 1.394458362752e+00 1.385862581371e+00 1.377254518986e+00 1.368660259180e+00 1.360074599800e+00 1.351493795472e+00 1.342941687096e+00 1.334380589501e+00 1.325859549175e+00 1.317331613696e+00 1.308837962959e+00 1.300350186294e+00 1.291872559616e+00 1.283424345975e+00 1.274962540556e+00 1.266537570797e+00 1.258096485028e+00 1.249678541554e+00 1.241256181491e+00 1.232831846794e+00 1.224418409357e+00 1.215984427266e+00 1.207564008339e+00 1.199120187062e+00 1.190680915548e+00 1.182227147217e+00 1.173764601584e+00 1.165298151771e+00 1.156818840975e+00 1.148340208931e+00 1.139852996209e+00 1.131374435505e+00 1.122897829304e+00 1.114438785002e+00 1.105996662994e+00 1.097584421472e+00 1.089211649360e+00 1.080885642413e+00 1.072624712645e+00 1.064437308286e+00 1.056338772698e+00 1.048350017414e+00 1.040480366265e+00 1.032754102560e+00 1.025189020952e+00 1.017800874117e+00 1.010621329321e+00 1.003655758050e+00 9.969426897062e-01 9.904896037225e-01 9.843256065814e-01 9.784755110631e-01 9.729446496669e-01 9.677729990057e-01 9.629587204368e-01 9.585344552382e-01 9.544991642684e-01 9.508778265728e-01 9.476725586455e-01 9.448921896478e-01 9.425388846366e-01 9.406106019283e-01 9.391125599194e-01 9.380216020743e-01 9.373525126211e-01 9.370612836199e-01 9.371614707174e-01 9.376111928247e-01 9.383954944387e-01 9.394962198026e-01 9.408684220386e-01 9.425037829585e-01 9.443532807136e-01 9.463993724614e-01 9.486031189859e-01 9.509392904078e-01 9.533695928564e-01 9.558778851428e-01 9.584264388466e-01 9.610010004340e-01 9.635796996249e-01 9.661423657351e-01 9.686925753405e-01 9.712015965242e-01 9.736996687791e-01 9.761595546510e-01 9.786271575008e-01 9.810907200924e-01 9.835920784181e-01 9.861674452325e-01 9.888206818616e-01 9.916447559569e-01 9.946273743429e-01 9.978711203736e-01 1.001390269226e+00 1.005255351867e+00 1.009527113946e+00 1.014231541296e+00 1.019458042820e+00 1.025203088227e+00 1.031548448569e+00 1.038488965424e+00 1.046062881599e+00 1.054269277168e+00 1.063096036052e+00 1.072538111395e+00 1.082538385179e+00 1.093075381822e+00 1.104051948643e+00 1.115422150674e+00 1.127069111427e+00 1.138903846427e+00 1.150810486076e+00 1.162661841176e+00 1.174342760825e+00 1.185700571408e+00 1.196627127248e+00 1.206964280723e+00 1.216601284668e+00 1.225395168588e+00 1.233239945874e+00 1.240024023613e+00 1.245643055581e+00 1.250025401603e+00 1.253084876348e+00 1.254784984473e+00 1.255073065687e+00 1.253943409859e+00 1.251384131486e+00 1.247421555586e+00 1.242081061941e+00 1.235416641134e+00 1.227494018632e+00 1.218381270961e+00 1.208178609798e+00 1.196960432409e+00 1.184838529543e+00 1.171894470007e+00 1.158230881914e+00 1.143921922360e+00 1.129045477008e+00 1.113665221682e+00 1.097822830541e+00 1.081562484179e+00 1.064893046807e+00 1.047848449678e+00 1.030420996364e+00 1.012639641372e+00 9.945229110625e-01 9.761181254460e-01 9.575070478840e-01 9.387929808430e-01 9.201532565302e-01 9.017906181601e-01 8.839905181915e-01 8.670673691915e-01 8.514060549494e-01 8.373914809642e-01 8.273174042245e-01 8.179313790138e-01 8.097891941248e-01 8.035700391782e-01 7.998760067089e-01 7.990029322315e-01 8.008579937369e-01 8.049622817295e-01 8.105708138414e-01 8.168900274914e-01 8.232936097986e-01 8.294349130253e-01 8.352909360083e-01 8.411050618007e-01 8.472022382909e-01 8.538427361265e-01 8.611042456200e-01 8.688158547802e-01 8.766312363207e-01 8.842067868972e-01 8.913467036003e-01 8.981708278860e-01 9.051756246735e-01 9.131715460065e-01 9.230807319053e-01 9.356985667196e-01 9.513809326930e-01 9.692446548017e-01 9.827279535416e-01 9.561737597313e-01 9.044370552023e-01 8.535709913736e-01 8.311000414930e-01 8.490247526339e-01 8.946564759844e-01 9.418952245403e-01 9.684190211183e-01 9.646945540317e-01 9.360642376460e-01 9.007419839366e-01 8.826483275681e-01 8.974977414956e-01 9.409636978523e-01 9.920359427149e-01 1.027183180597e+00 1.031548448975e+00 1.003801255989e+00 9.571306833717e-01 9.161818464777e-01 9.066327808975e-01 9.380549595285e-01 9.958187768636e-01 1.052214601917e+00 1.082647285175e+00 1.074550862955e+00 1.030313741764e+00 9.674061555529e-01 9.146014035900e-01 8.998173928908e-01 9.308469801243e-01 9.887265348256e-01 1.043041647232e+00 1.069726189795e+00 1.059227283798e+00 1.018204202281e+00 9.678561434736e-01 9.364397011033e-01 9.433162271904e-01 9.835871031124e-01 1.031292382032e+00 1.056892452587e+00 1.041142633983e+00 9.815331139968e-01 8.954898132610e-01 8.211144242033e-01 8.046597619826e-01 8.638132767235e-01 9.672374845278e-01 1.064315902031e+00 1.114650740836e+00 1.095884954169e+00 1.004500549432e+00 8.578699342336e-01 7.019333022044e-01 6.197908404338e-01 6.794516912804e-01 8.355400640716e-01 9.984938285682e-01 1.110167757527e+00 1.141720691717e+00 1.085309309319e+00 9.520252623969e-01 7.752489515434e-01 6.222116857346e-01 5.915203276355e-01 7.065622579033e-01 8.763790651431e-01 1.021471040704e+00 1.102816690293e+00 1.107673648599e+00 1.042954065717e+00 9.340495124727e-01 8.248956186381e-01 7.695963509997e-01 7.979059280816e-01 8.848861462021e-01 9.802250344865e-01 1.046319573595e+00 1.067088436353e+00 1.045237766946e+00 9.983194625067e-01 9.526766730557e-01 9.323358784218e-01 9.451460398145e-01 9.786726819310e-01 1.011314794665e+00 1.026199112422e+00 1.018121507753e+00 9.937306129489e-01 9.671004512882e-01 9.513359077797e-01 9.496042643580e-01 9.523611272274e-01 9.436030525324e-01 9.108014186522e-01 8.526681160147e-01 7.837129744004e-01 7.336691031351e-01 7.336742071156e-01 7.885863688067e-01 8.693408488523e-01 9.361977777462e-01 9.581331641792e-01 9.187938682400e-01 8.182455335364e-01 6.768211215938e-01 5.460496170818e-01 5.136656681176e-01 6.166983464143e-01 7.808110431986e-01 9.299295232034e-01 1.022787495710e+00 1.041886575473e+00 9.885425096583e-01 8.839339800437e-01 7.733749139286e-01 7.235437068141e-01 7.787088331872e-01 9.089200179340e-01 1.049460802671e+00 1.151310351664e+00 1.188968164751e+00 1.157253155359e+00 1.070052777750e+00 9.606885426901e-01 8.791680982166e-01 8.713516765079e-01 9.398875077337e-01 1.041947699218e+00 1.128419925869e+00 1.167219554270e+00 1.146054577995e+00 1.070755418666e+00 9.638914048985e-01 8.625735875409e-01 8.080982879785e-01 8.196727602426e-01 8.792044765142e-01 9.581618469011e-01
 3.166687489497e+00 3.167874390487e+00 3.169057115446e+00 3.170464812817e+00 3.172279512411e+00 3.174475051230e+00 3.176778147393e+00 3.178850317034e+00 3.180524155624e+00 3.181873132473e+00 3.183083797535e+00 3.184376967460e+00 3.185936501376e+00 3.187855308400e+00 3.190038393884e+00 3.192234020905e+00 3.194195193899e+00 3.195805348194e+00 3.197110366393e+00 3.198263345296e+00 3.199507468909e+00 3.201085246680e+00 3.203084876582e+00 3.205340011821e+00 3.207520305641e+00 3.209372989724e+00 3.210850266297e+00 3.212082560856e+00 3.213284193332e+00 3.214674743503e+00 3.216413587941e+00 3.218502387242e+00 3.220751382975e+00 3.222881365292e+00 3.224670164022e+00 3.226063818010e+00 3.227201404198e+00 3.228373064958e+00 3.229869447019e+00 3.231802921618e+00 3.234037813475e+00 3.236278633085e+00 3.238273332729e+00 3.239919047200e+00 3.241265974343e+00 3.242460873346e+00 3.243716974627e+00 3.245256881806e+00 3.247186985496e+00 3.249422174569e+00 3.251694499962e+00 3.253691739661e+00 3.255227066224e+00 3.256370768717e+00 3.257436605237e+00 3.258792866158e+00 3.260629030499e+00 3.262838914090e+00 3.265129768724e+00 3.267224496590e+00 3.268999180864e+00 3.270480038519e+00 3.271789305523e+00 3.273094627742e+00 3.274567451240e+00 3.276331440206e+00 3.278404802650e+00 3.280658264133e+00 3.282830030248e+00 3.284642392365e+00 3.286004173068e+00 3.287109720283e+00 3.288327443594e+00 3.289948680600e+00 3.292000713253e+00 3.294251476655e+00 3.296385563119e+00 3.298202316519e+00 3.299712972067e+00 3.301088139997e+00 3.302490337326e+00 3.303975813966e+00 3.305524499029e+00 3.307152924921e+00 3.308925051519e+00 3.310859220253e+00 3.312832437277e+00 3.314610719087e+00 3.315974839634e+00 3.316921884649e+00 3.317749979915e+00 3.318905513821e+00 3.320677574771e+00 3.322956327835e+00 3.325283110461e+00 3.327155303679e+00 3.328352670197e+00 3.329096300351e+00 3.329902181553e+00 3.331244706933e+00 3.333232622746e+00 3.335572950029e+00 3.337811195747e+00 3.339626682605e+00 3.341014939397e+00 3.342221621779e+00 3.343543420403e+00 3.345121353097e+00 3.346895232989e+00 3.348716833631e+00 3.350504795195e+00 3.352290224129e+00 3.354118946735e+00 3.355945795356e+00 3.357617110086e+00 3.358989097160e+00 3.360070568617e+00 3.361113933276e+00 3.362470924545e+00 3.364348157296e+00 3.366616920183e+00 3.368856144827e+00 3.370597562187e+00 3.371654364781e+00 3.372268574403e+00 3.372988451863e+00 3.374334933038e+00 3.376448994741e+00 3.379011528581e+00 3.381438339608e+00 3.383245144846e+00 3.384324190053e+00 3.385003665434e+00 3.385828854625e+00 3.387228053428e+00 3.389283642862e+00 3.391705480319e+00 3.394027806622e+00 3.395863252280e+00 3.397109672313e+00 3.397976928158e+00 3.398855775842e+00 3.400105368038e+00 3.401854891153e+00 3.403966351506e+00 3.406111808615e+00 3.407974263167e+00 3.409403726559e+00 3.410504793008e+00 3.411536962510e+00 3.412764012980e+00 3.414312423478e+00 3.416124984321e+00 3.418020744029e+00 3.419803242302e+00 3.421361720338e+00 3.422699611831e+00 3.423914494598e+00 3.425140688295e+00 3.426504207395e+00 3.428061673381e+00 3.429771993071e+00 3.431524337801e+00 3.433190865617e+00 3.434698218923e+00 3.436066927462e+00 3.437399742299e+00 3.438806894060e+00 3.440331586972e+00 3.441940334835e+00 3.443561648660e+00 3.445132279411e+00 3.446629722358e+00 3.448077662381e+00 3.449505310504e+00 3.450923997946e+00 3.452350154207e+00 3.453792338802e+00 3.455260907659e+00 3.456748182088e+00 3.458243540991e+00 3.459724225761e+00 3.461182065554e+00 3.462616926570e+00 3.464044173603e+00 3.465473587096e+00 3.466908621270e+00 3.468353105127e+00 3.469804483070e+00 3.471256073739e+00 3.472703050915e+00 3.474140088829e+00 3.475566507098e+00 3.476984429491e+00 3.478403387412e+00 3.479824347526e+00 3.481248360447e+00 3.482670811032e+00 3.484089406821e+00 3.485505142798e+00 3.486912855488e+00 3.488318637410e+00 3.489722348935e+00 3.491128339567e+00 3.492526736788e+00 3.493919911868e+00 3.495305675658e+00 3.496686352422e+00 3.498067766817e+00 3.499448619823e+00 3.500825343823e+00 3.502193453307e+00 3.503554466887e+00 3.504917801329e+00 3.506286828015e+00 3.507656695880e+00 3.509020811999e+00 3.510373693427e+00 3.511723530364e+00 3.513076151820e+00 3.514429407879e+00 3.515775337243e+00 3.517107586788e+00 3.518433597798e+00 3.519758588497e+00 3.521083751160e+00 3.522406788364e+00 3.523727333276e+00 3.525039753281e+00 3.526347512454e+00 3.527661712236e+00 3.528972839396e+00 3.530278695428e+00 3.531578728084e+00 3.532873307247e+00 3.534161220702e+00 3.535450878885e+00 3.536738311063e+00 3.538014766197e+00 3.539285946290e+00 3.540555625779e+00 3.541821428207e+00 3.543087163609e+00 3.544350334125e+00 3.545607669803e+00 3.546857796782e+00 3.548108315284e+00 3.549359190375e+00 3.550603395350e+00 3.551841241824e+00 3.553073236655e+00 3.554297945141e+00 3.555522739136e+00 3.556744311382e+00 3.557959524532e+00 3.559166872333e+00 3.560375483446e+00 3.561580716634e+00 3.562781648433e+00 3.563977067350e+00 3.565168758647e+00 3.566352622724e+00 3.567536215871e+00 3.568714681181e+00 3.569886048757e+00 3.571051490586e+00 3.572217517850e+00 3.573375610792e+00 3.574530533206e+00 3.575681931211e+00 3.576827766469e+00 3.577967974873e+00 3.579106222782e+00 3.580240789655e+00 3.581364266214e+00 3.582487937708e+00 3.583605926259e+00 3.584718508961e+00 3.585825238814e+00 3.586929504169e+00 3.588027375739e+00 3.589118710444e+00 3.590209314054e+00 3.591292812000e+00 3.592372145642e+00 3.593445552783e+00 3.594513191509e+00 3.595576041443e+00 3.596635155441e+00 3.597689415400e+00 3.598734013836e+00 3.599777785053e+00 3.600814709380e+00 3.601846143191e+00 3.602870895913e+00 3.603896313414e+00 3.604910130123e+00 3.605921264051e+00 3.606928714476e+00 3.607926487054e+00 3.608922616710e+00 3.609913265604e+00 3.610898664846e+00 3.611875070195e+00 3.612846103859e+00 3.613815574508e+00 3.614774974620e+00 3.615731810631e+00 3.616684861592e+00 3.617628181398e+00 3.618566137757e+00 3.619499159716e+00 3.620425022825e+00 3.621346661022e+00 3.622259203213e+00 3.623168916597e+00 3.624072680460e+00 3.624968060632e+00 3.625861205218e+00 3.626744598745e+00 3.627625867268e+00 3.628497177154e+00 3.629363641746e+00 3.630223861442e+00 3.631075714218e+00 3.631922579555e+00 3.632765246506e+00 3.633604751276e+00 3.634431557840e+00 3.635256772161e+00 3.636074141670e+00 3.636880931079e+00 3.637684543680e+00 3.638480307810e+00 3.639269601760e+00 3.640054641504e+00 3.640835219231e+00 3.641605114997e+00 3.642367708854e+00 3.643126896537e+00 3.643872600545e+00 3.644614959986e+00 3.645351685412e+00 3.646077466435e+00 3.646800185200e+00 3.647517102969e+00 3.648224603651e+00 3.648924486184e+00 3.649618281464e+00 3.650303108006e+00 3.650982729935e+00 3.651655736592e+00 3.652316504683e+00 3.652974617205e+00 3.653627109911e+00 3.654268258606e+00 3.654902714757e+00 3.655531135027e+00 3.656150365806e+00 3.656762116456e+00 3.657367620190e+00 3.657965753156e+00 3.658554812862e+00 3.659138995875e+00 3.659712721178e+00 3.660277989879e+00 3.660836851345e+00 3.661386399766e+00 3.661928668358e+00 3.662465549430e+00 3.662990542741e+00 3.663506800165e+00 3.664018226578e+00 3.664520324731e+00 3.665013442712e+00 3.665501365133e+00 3.665976549328e+00 3.666447576026e+00 3.666909170178e+00 3.667360785541e+00 3.667805026628e+00 3.668241344646e+00 3.668666953860e+00 3.669084555046e+00 3.669495541498e+00 3.669896231622e+00 3.670290299890e+00 3.670673650453e+00 3.671046792345e+00 3.671410189397e+00 3.671766174361e+00 3.672114181752e+00 3.672453838799e+00 3.672785396092e+00 3.673107605354e+00 3.673419357470e+00 3.673720257066e+00 3.674011844507e+00 3.674297114696e+00 3.674574533104e+00 3.674841375678e+00 3.675102474721e+00 3.675350063277e+00 3.675587532131e+00 3.675816303462e+00 3.676035149286e+00 3.676248725738e+00 3.676451544314e+00 3.676643343857e+00 3.676826898052e+00 3.676997287318e+00 3.677158907757e+00 3.677312137158e+00 3.677454576267e+00 3.677586507424e+00 3.677708249316e+00 3.677821511558e+00 3.677921480743e+00 3.678011799718e+00 3.678093982700e+00 3.678165457618e+00 3.678225774464e+00 3.678275557235e+00 3.678313222552e+00 3.678343534828e+00 3.678364720997e+00 3.678373031865e+00 3.678371784292e+00 3.678358781142e+00 3.678336187977e+00 3.678303347235e+00 3.678258579021e+00 3.678203112520e+00 3.678139940537e+00 3.678061608922e+00 3.677974138230e+00 3.677873709566e+00 3.677762457955e+00 3.677643079148e+00 3.677508615170e+00 3.677365487990e+00 3.677208913901e+00 3.677041318194e+00 3.676861867224e+00 3.676672440420e+00 3.676471333780e+00 3.676256995557e+00 3.676032274493e+00 3.675794855762e+00 3.675545629489e+00 3.675286031750e+00 3.675014960149e+00 3.674729198789e+00 3.674433754978e+00 3.674124942453e+00 3.673805299849e+00 3.673472595194e+00 3.673126438337e+00 3.672770058491e+00 3.672401029799e+00 3.672020503628e+00 3.671624843818e+00 3.671218317600e+00 3.670799293289e+00 3.670366821289e+00 3.669923851484e+00 3.669466193938e+00 3.668996839640e+00 3.668514195955e+00 3.668017248820e+00 3.667507570054e+00 3.666985508813e+00 3.666451139340e+00 3.665901934255e+00 3.665340575005e+00 3.664764152230e+00 3.664175944182e+00 3.663573324091e+00 3.662958272630e+00 3.662330021409e+00 3.661688076083e+00 3.661032055508e+00 3.660361868573e+00 3.659679743706e+00 3.658982177750e+00 3.658269884222e+00 3.657547005626e+00 3.656807293130e+00 3.656052514351e+00 3.655285550178e+00 3.654502540800e+00 3.653707305910e+00 3.652896174822e+00 3.652069773611e+00 3.651232269904e+00 3.650378487185e+00 3.649509050329e+00 3.648626713364e+00 3.647728414624e+00 3.646813976429e+00 3.645887556726e+00 3.644944709262e+00 3.643987910435e+00 3.643015069049e+00 3.642025432133e+00 3.641022331286e+00 3.640001931792e+00 3.638969676215e+00 3.637918997001e+00 3.636853523105e+00 3.635772597005e+00 3.634676815519e+00 3.633564010009e+00 3.632435762732e+00 3.631293274634e+00 3.630131922362e+00 3.628957638986e+00 3.627766114796e+00 3.626558431173e+00 3.625334777177e+00 3.624095845234e+00 3.622838453273e+00 3.621565885938e+00 3.620276410994e+00 3.618969426489e+00 3.617647066763e+00 3.616307755907e+00 3.614951514803e+00 3.613577551350e+00 3.612187928878e+00 3.610779368520e+00 3.609355506919e+00 3.607915903100e+00 3.606456016351e+00 3.604979626613e+00 3.603487082650e+00 3.601977425002e+00 3.600451335587e+00 3.598903138781e+00 3.597340844781e+00 3.595760091203e+00 3.594160530250e+00 3.592543650200e+00 3.590908197778e+00 3.589257229719e+00 3.587584857176e+00 3.585895047623e+00 3.584187975927e+00 3.582462782762e+00 3.580718974282e+00 3.578958580860e+00 3.577173920738e+00 3.575375083264e+00 3.573557490090e+00 3.571719176377e+00 3.569863488251e+00 3.567989487339e+00 3.566094199633e+00 3.564180964818e+00 3.562249157598e+00 3.560295798843e+00 3.558325448825e+00 3.556333674968e+00 3.554322751848e+00 3.552294005295e+00 3.550243413697e+00 3.548176136078e+00 3.546085358446e+00 3.543976915132e+00 3.541849158667e+00 3.539698605227e+00 3.537529829419e+00 3.535341265568e+00 3.533130015295e+00 3.530900848518e+00 3.528650053971e+00 3.526379307304e+00 3.524088096463e+00 3.521775483255e+00 3.519441177969e+00 3.517087857665e+00 3.514712499673e+00 3.512315368596e+00 3.509898671538e+00 3.507460283318e+00 3.505001020098e+00 3.502518828607e+00 3.500015679421e+00 3.497491998678e+00 3.494946039443e+00 3.492380162196e+00 3.489788407031e+00 3.487178249559e+00 3.484545722481e+00 3.481890176492e+00 3.479212237432e+00 3.476512794245e+00 3.473791341211e+00 3.471048245832e+00 3.468279940600e+00 3.465490410531e+00 3.462679268629e+00 3.459844839134e+00 3.456986455883e+00 3.454105611377e+00 3.451202108197e+00 3.448275872298e+00 3.445327719067e+00 3.442354304991e+00 3.439359194444e+00 3.436337292688e+00 3.433295504637e+00 3.430227636084e+00 3.427137789319e+00 3.424025194416e+00 3.420886026405e+00 3.417724842076e+00 3.414537973860e+00 3.411327960271e+00 3.408093370400e+00 3.404834062137e+00 3.401553050088e+00 3.398243318150e+00 3.394913939452e+00 3.391557122619e+00 3.388175389397e+00 3.384770378127e+00 3.381338923851e+00 3.377882779729e+00 3.374403985186e+00 3.370896506876e+00 3.367364436710e+00 3.363808163530e+00 3.360227610980e+00 3.356619909170e+00 3.352988145548e+00 3.349327457609e+00 3.345643076709e+00 3.341932539777e+00 3.338195168374e+00 3.334433712694e+00 3.330644731464e+00 3.326830859932e+00 3.322990262718e+00 3.319122503323e+00 3.315230543558e+00 3.311308806055e+00 3.307362643878e+00 3.303388798162e+00 3.299387359773e+00 3.295360554406e+00 3.291304630449e+00 3.287223619678e+00 3.283115769789e+00 3.278978743842e+00 3.274816218378e+00 3.270625635721e+00 3.266408094903e+00 3.262161332428e+00 3.257887793352e+00 3.253588097497e+00 3.249258939014e+00 3.244900921266e+00 3.240515565509e+00 3.236103240491e+00 3.231662661988e+00 3.227192382470e+00 3.222695741688e+00 3.218168542252e+00 3.213613483028e+00 3.209030403615e+00 3.204417365183e+00 3.199777248606e+00 3.195107228861e+00 3.190408084779e+00 3.185680831665e+00 3.180925275563e+00 3.176137041019e+00 3.171321769544e+00 3.166477203622e+00 3.161604460233e+00 3.156699152440e+00 3.151765921230e+00 3.146804307094e+00 3.141810484018e+00 3.136788015086e+00 3.131735019097e+00 3.126653198275e+00 3.121541474919e+00 3.116398520111e+00 3.111225678180e+00 3.106022166739e+00 3.100788289170e+00 3.095525306117e+00 3.090230960357e+00 3.084907092244e+00 3.079549999255e+00 3.074164589007e+00 3.068747847337e+00 3.063299030111e+00 3.057820994215e+00 3.052311799462e+00 3.046771450090e+00 3.041199403148e+00 3.035596005714e+00 3.029960898470e+00 3.024294696858e+00 3.018600182642e+00 3.012870095113e+00 3.007110419227e+00 3.001318320646e+00 2.995493682190e+00 2.989640271001e+00 2.983752418497e+00 2.977834398477e+00 2.971883782244e+00 2.965900348957e+00 2.959887516821e+00 2.953838793269e+00 2.947762211671e+00 2.941650702213e+00 2.935508409963e+00 2.929334725313e+00 2.923125344698e+00 2.916888076296e+00 2.910614629588e+00 2.904312440954e+00 2.897975188738e+00 2.891605194549e+00 2.885205506360e+00 2.878768449080e+00 2.872303431143e+00 2.865803034035e+00 2.859271930150e+00 2.852706659931e+00 2.846108884665e+00 2.839479175908e+00 2.832815110546e+00 2.826119290625e+00 2.819392413623e+00 2.812628607935e+00 2.805834900170e+00 2.799007847513e+00 2.792147229187e+00 2.785253929862e+00 2.778326627070e+00 2.771368991744e+00 2.764374298409e+00 2.757351186798e+00 2.750291490714e+00 2.743199941958e+00 2.736076817350e+00 2.728917004107e+00 2.721728641284e+00 2.714504788453e+00 2.707249679640e+00 2.699959922492e+00 2.692637555979e+00 2.685283043763e+00 2.677893532433e+00 2.670475105902e+00 2.663020285586e+00 2.655534208385e+00 2.648013630053e+00 2.640459920992e+00 2.632876237031e+00 2.625257630487e+00 2.617607568409e+00 2.609922880871e+00 2.602206372520e+00 2.594458518439e+00 2.586675422031e+00 2.578865006223e+00 2.571016827931e+00 2.563138710169e+00 2.555228365139e+00 2.547284503849e+00 2.539311327020e+00 2.531301800343e+00 2.523262949984e+00 2.515191956037e+00 2.507088773399e+00 2.498953791659e+00 2.490785100843e+00 2.482588081387e+00 2.474356599284e+00 2.466094695978e+00 2.457802668864e+00 2.449477926578e+00 2.441123569166e+00 2.432737622426e+00 2.424321741857e+00 2.415872632170e+00 2.407397452757e+00 2.398889193240e+00 2.390350120966e+00 2.381782361762e+00 2.373182902657e+00 2.364554630223e+00 2.355895755604e+00 2.347209160487e+00 2.338492963945e+00 2.329745695356e+00 2.320972626934e+00 2.312167636188e+00 2.303336601811e+00 2.294476426095e+00 2.285589683990e+00 2.276674357531e+00 2.267729460373e+00 2.258761194004e+00 2.249763188572e+00 2.240739615789e+00 2.231688282678e+00 2.222611449027e+00 2.213508297999e+00 2.204378805586e+00 2.195226080584e+00 2.186044579925e+00 2.176842504294e+00 2.167612019408e+00 2.158359587914e+00 2.149083670562e+00 2.139782516237e+00 2.130460319040e+00 2.121113427899e+00 2.111744743707e+00 2.102355233659e+00 2.092944299350e+00 2.083511145987e+00 2.074057296446e+00 2.064586061310e+00 2.055090102375e+00 2.045577270019e+00 2.036046020815e+00 2.026493718357e+00 2.016925889638e+00 2.007340735305e+00 1.997736878889e+00 1.988116974830e+00 1.978481089068e+00 1.968831447643e+00 1.959164300256e+00 1.949486125586e+00 1.939792001005e+00 1.930086448176e+00 1.920366798872e+00 1.910637030837e+00 1.900894097199e+00 1.891142732972e+00 1.881381171107e+00 1.871610316944e+00 1.861830622576e+00 1.852041378213e+00 1.842248221586e+00 1.832446135775e+00 1.822640809798e+00 1.812830760520e+00 1.803016282569e+00 1.793200039769e+00 1.783379086153e+00 1.773560546685e+00 1.763737782475e+00 1.753917849092e+00 1.744098065611e+00 1.734283283618e+00 1.724468789576e+00 1.714658574194e+00 1.704856559003e+00 1.695057566902e+00 1.685268776381e+00 1.675484474665e+00 1.665714811746e+00 1.655951817300e+00 1.646201418036e+00 1.636467285028e+00 1.626741452221e+00 1.617037401082e+00 1.607345344176e+00 1.597674204432e+00 1.588019146640e+00 1.578387450714e+00 1.568777978435e+00 1.559188189330e+00 1.549628473776e+00 1.540087984628e+00 1.530580330406e+00 1.521097740042e+00 1.511649280228e+00 1.502231809694e+00 1.492847188211e+00 1.483499334191e+00 1.474184177959e+00 1.464912336116e+00 1.455678519376e+00 1.446488680942e+00 1.437340400443e+00 1.428240282676e+00 1.419184752637e+00 1.410178790917e+00 1.401226304515e+00 1.392323416872e+00 1.383478152702e+00 1.374686519267e+00 1.365956182218e+00 1.357286915656e+00 1.348679288136e+00 1.340137433734e+00 1.331661591548e+00 1.323257779486e+00 1.314920275628e+00 1.306662380594e+00 1.298476189189e+00 1.290370955159e+00 1.282345519741e+00 1.274400399445e+00 1.266543346816e+00 1.258770737208e+00 1.251089685695e+00 1.243499681637e+00 1.236004397785e+00 1.228606701904e+00 1.221304023614e+00 1.214108883476e+00 1.207013042212e+00 1.200025627607e+00 1.193145012500e+00 1.186377809322e+00 1.179723261012e+00 1.173184435303e+00 1.166766114533e+00 1.160465479473e+00 1.154290889352e+00 1.148238411513e+00 1.142316655117e+00 1.136523397376e+00 1.130862635567e+00 1.125338846195e+00 1.119944974234e+00 1.114698226709e+00 1.109585575323e+00 1.104622977810e+00 1.099799224080e+00 1.095127337509e+00 1.090602002163e+00 1.086225757530e+00 1.082008324280e+00 1.077936840380e+00 1.074032216294e+00 1.070273181174e+00 1.066683802418e+00 1.063245653120e+00 1.059975801523e+00 1.056867569104e+00 1.053917571245e+00 1.051143653782e+00 1.048522139067e+00 1.046081069995e+00 1.043792770791e+00 1.041688357017e+00 1.039739579951e+00 1.037966438489e+00 1.036363094312e+00 1.034922597125e+00 1.033662871002e+00 1.032557946974e+00 1.031639489637e+00 1.030872759131e+00 1.030290200355e+00 1.029862423233e+00 1.029608242283e+00 1.029521988082e+00 1.029593684656e+00 1.029842719353e+00 1.030238921575e+00 1.030816314825e+00 1.031536653726e+00 1.032432915731e+00 1.033477407680e+00 1.034682581689e+00 1.036045535369e+00 1.037552648634e+00 1.039228024462e+00 1.041034587883e+00 1.043006814993e+00 1.045110607909e+00 1.047367008294e+00 1.049763616535e+00 1.052296364613e+00 1.054973068418e+00 1.057774628501e+00 1.060723101162e+00 1.063788126638e+00 1.066992072491e+00 1.070316950536e+00 1.073765546769e+00 1.077338903598e+00 1.081024431995e+00 1.084836398391e+00 1.088749830040e+00 1.092786795095e+00 1.096922388471e+00 1.101169649787e+00 1.105521709266e+00 1.109970421552e+00 1.114527382788e+00 1.119170222684e+00 1.123918474757e+00 1.128750034613e+00 1.133675977899e+00 1.138689927880e+00 1.143784953312e+00 1.148970594434e+00 1.154227118098e+00 1.159573639609e+00 1.164987509869e+00 1.170480540950e+00 1.176046099163e+00 1.181676940430e+00 1.187386213442e+00 1.193148228987e+00 1.198988669809e+00 1.204879315015e+00 1.210837291145e+00 1.216853488483e+00 1.222921156560e+00 1.229053576569e+00 1.235224636978e+00 1.241463479741e+00 1.247737762092e+00 1.254069824279e+00 1.260442671105e+00 1.266856776324e+00 1.273324116957e+00 1.279815114768e+00 1.286365807764e+00 1.292932911430e+00 1.299553816273e+00 1.306194583207e+00 1.312873520023e+00 1.319585697512e+00 1.326314911895e+00 1.333090081705e+00 1.339866121248e+00 1.346689183346e+00 1.353512224900e+00 1.360370266807e+00 1.367239377811e+00 1.374117752247e+00 1.381025857027e+00 1.387922790024e+00 1.394856169864e+00 1.401769855780e+00 1.408710991267e+00 1.415640402693e+00 1.422574066667e+00 1.429514391073e+00 1.436430944118e+00 1.443369579393e+00 1.450267584897e+00 1.457182989396e+00 1.464060676420e+00 1.470936005124e+00 1.477788896834e+00 1.484608030255e+00 1.491423037974e+00 1.498183045756e+00 1.504939538578e+00 1.511635140859e+00 1.518311637101e+00 1.524937492940e+00 1.531514686351e+00 1.538059312643e+00 1.544527059676e+00 1.550965860029e+00 1.557320694299e+00 1.563630200250e+00 1.569862518569e+00 1.576024514334e+00 1.582117077754e+00 1.588116607077e+00 1.594048589058e+00 1.599877077070e+00 1.605623547541e+00 1.611266610486e+00 1.616807309535e+00 1.622244837269e+00 1.627566538288e+00 1.632778513611e+00 1.637862326885e+00 1.642825878891e+00 1.647654970388e+00 1.652351541172e+00 1.656905668346e+00 1.661315417462e+00 1.665573597181e+00 1.669679004267e+00 1.673621774703e+00 1.677399751083e+00 1.681009153536e+00 1.684439881633e+00 1.687697753525e+00 1.690761568494e+00 1.693644862283e+00 1.696328280236e+00 1.698813227277e+00 1.701102666971e+00 1.703172560502e+00 1.705044416726e+00 1.706685698502e+00 1.708120379760e+00 1.709323649565e+00 1.710298415434e+00 1.711052196527e+00 1.711555552631e+00 1.711840599496e+00 1.711867368373e+00 1.711663144960e+00 1.711210321198e+00 1.710502362919e+00 1.709562858215e+00 1.708345993587e+00 1.706901260250e+00 1.705184298870e+00 1.703220540016e+00 1.701004604624e+00 1.698518691297e+00 1.695798215057e+00 1.692797818252e+00 1.689564615214e+00 1.686064228170e+00 1.682314533825e+00 1.678323098993e+00 1.674065569825e+00 1.669583653844e+00 1.664839296575e+00 1.659869605723e+00 1.654657969382e+00 1.649213228941e+00 1.643549625700e+00 1.637651545514e+00 1.631545033259e+00 1.625221740273e+00 1.618695457516e+00 1.611968117729e+00 1.605046631817e+00 1.597939804777e+00 1.590655067769e+00 1.583193940041e+00 1.575573489304e+00 1.567794039801e+00 1.559867806138e+00 1.551805174895e+00 1.543603161885e+00 1.535291407376e+00 1.526853894097e+00 1.518321953675e+00 1.509688887831e+00 1.500972250487e+00 1.492182530336e+00 1.483316068681e+00 1.474400392063e+00 1.465421788498e+00 1.456418030043e+00 1.447366163085e+00 1.438299480025e+00 1.429210043173e+00 1.420111384457e+00 1.411018239066e+00 1.401915014056e+00 1.392843770467e+00 1.383767455669e+00 1.374736116912e+00 1.365714509255e+00 1.356735559462e+00 1.347795249693e+00 1.338885285183e+00 1.330038978585e+00 1.321211077388e+00 1.312459788822e+00 1.303733698957e+00 1.295076198628e+00 1.286464800222e+00 1.277896182364e+00 1.269399139230e+00 1.260925060438e+00 1.252529302742e+00 1.244158696901e+00 1.235851193494e+00 1.227584395258e+00 1.219356520233e+00 1.211186586721e+00 1.203038664983e+00 1.194950138630e+00 1.186883924077e+00 1.178869144930e+00 1.170886070303e+00 1.162942060774e+00 1.155043319926e+00 1.147177314267e+00 1.139362050636e+00 1.131586379978e+00 1.123868808877e+00 1.116201720223e+00 1.108600476615e+00 1.101066248200e+00 1.093608400516e+00 1.086240913887e+00 1.078965057164e+00 1.071802338005e+00 1.064759656030e+00 1.057848281639e+00 1.051092094023e+00 1.044493760943e+00 1.038079670032e+00 1.031862379074e+00 1.025853998099e+00 1.020086613519e+00 1.014556215686e+00 1.009301791267e+00 1.004323467265e+00 9.996458010435e-01 9.952861085264e-01 9.912461624226e-01 9.875564525970e-01 9.842105644162e-01 9.812315743466e-01 9.786113196193e-01 9.763671376854e-01 9.744896213857e-01 9.729854257266e-01 9.718442595054e-01 9.710552996634e-01 9.706217561163e-01 9.705044398491e-01 9.707189547363e-01 9.712105983941e-01 9.719865540093e-01 9.730055059920e-01 9.742393099823e-01 9.756756069301e-01 9.772588187151e-01 9.789833416186e-01 9.807997532049e-01 9.826860709581e-01 9.846099331234e-01 9.865418402781e-01 9.884527903024e-01 9.903233719437e-01 9.921239754219e-01 9.938453999291e-01 9.954672681016e-01 9.969853659527e-01 9.983967233403e-01 9.996936203521e-01 1.000907229546e+00 1.002020708772e+00 1.003094300340e+00 1.004117558842e+00 1.005152152366e+00 1.006240199686e+00 1.007399951592e+00 1.008733607043e+00 1.010243401878e+00 1.012043978405e+00 1.014156783660e+00 1.016673169085e+00 1.019653999818e+00 1.023143350755e+00 1.027237323940e+00 1.031938096681e+00 1.037339732099e+00 1.043434114802e+00 1.050272382008e+00 1.057845400707e+00 1.066148080920e+00 1.075170528490e+00 1.084848977758e+00 1.095161686967e+00 1.105998588621e+00 1.117311478015e+00 1.128968560479e+00 1.140877007832e+00 1.152905446039e+00 1.164918025936e+00 1.176792283658e+00 1.188362312320e+00 1.199513985554e+00 1.210076205444e+00 1.219935328369e+00 1.228941155782e+00 1.236981375368e+00 1.243938680999e+00 1.249708104686e+00 1.254216343145e+00 1.257372909422e+00 1.259145886643e+00 1.259479390436e+00 1.258373141125e+00 1.255817774346e+00 1.251839183743e+00 1.246472903688e+00 1.239771330142e+00 1.231808377025e+00 1.222654850458e+00 1.212414698001e+00 1.201167170316e+00 1.189026123530e+00 1.176074196401e+00 1.162414157615e+00 1.148120314809e+00 1.133268027334e+00 1.117916810345e+00 1.102101969907e+00 1.085861583234e+00 1.069196520945e+00 1.052127540269e+00 1.034639531497e+00 1.016746124374e+00 9.984529603554e-01 9.797953730736e-01 9.608386176083e-01 9.416722669255e-01 9.224610813802e-01 9.033905149562e-01 8.847388054282e-01 8.668103928851e-01 8.499841013117e-01 8.346506575760e-01 8.234311329768e-01 8.128150660660e-01 8.033682782284e-01 7.957933457135e-01 7.907189681906e-01 7.884806282885e-01 7.890237320438e-01 7.919097442790e-01 7.964251213167e-01 8.018050161190e-01 8.074500935507e-01 8.130431191619e-01 8.185904519352e-01 8.243605602899e-01 8.306980177030e-01 8.378700695083e-01 8.459424063960e-01 8.547169437216e-01 8.638054475811e-01 8.728115231633e-01 8.814835024285e-01 8.898867042345e-01 8.984623646114e-01 9.079699012081e-01 9.192908956840e-01 9.331999793366e-01 9.500891221336e-01 9.692434914013e-01 9.846801230340e-01 9.600708820401e-01 9.101184767990e-01 8.605119954332e-01 8.384085006985e-01 8.558021883517e-01 9.004932341056e-01 9.469286316750e-01 9.730875357730e-01 9.695607260421e-01 9.417408914549e-01 9.078072095151e-01 8.914627765583e-01 9.080216350521e-01 9.528712072362e-01 1.005028894745e+00 1.041164616475e+00 1.046621708493e+00 1.020211315549e+00 9.751045550422e-01 9.355884448600e-01 9.266242431844e-01 9.572390175961e-01 1.012919774786e+00 1.066414458413e+00 1.093509488735e+00 1.082007280227e+00 1.034888054946e+00 9.706396618672e-01 9.193101286593e-01 9.093223726009e-01 9.470611676566e-01 1.011112412063e+00 1.069241377063e+00 1.096399849334e+00 1.082509301920e+00 1.034167866227e+00 9.735468539711e-01 9.318292569789e-01 9.327970450836e-01 9.741341721691e-01 1.028661287714e+00 1.063765902562e+00 1.057211766419e+00 1.003822259769e+00 9.183155045353e-01 8.363884040948e-01 8.053735528518e-01 8.504748056963e-01 9.470741524677e-01 1.044769021530e+00 1.100605433774e+00 1.089639323325e+00 1.006024007752e+00 8.646110432212e-01 7.078783813967e-01 6.158325792712e-01 6.631362296923e-01 8.145983106437e-01 9.800232175799e-01 1.098284275178e+00 1.138373387299e+00 1.090474833524e+00 9.633032862804e-01 7.866424494786e-01 6.221022919913e-01 5.689965208722e-01 6.699448889088e-01 8.395165467840e-01 9.921183839663e-01 1.085062743696e+00 1.103313416578e+00 1.051432592703e+00 9.516357276950e-01 8.433623082557e-01 7.770084619389e-01 7.865146908170e-01 8.575471971387e-01 9.450005543207e-01 1.010776579137e+00 1.036819007430e+00 1.023677752010e+00 9.865414965092e-01 9.491136798293e-01 9.331808620079e-01 9.461843831634e-01 9.774184410317e-01 1.007461402174e+00 1.020570551632e+00 1.011392294768e+00 9.855465453161e-01 9.559028899842e-01 9.351800433716e-01 9.277142727608e-01 9.262854577788e-01 9.172407540684e-01 8.897146649128e-01 8.431187927478e-01 7.909675971752e-01 7.584669792555e-01 7.685814642576e-01 8.212713216756e-01 8.907415337247e-01 9.432545068935e-01 9.522307807189e-01 9.043334966002e-01 8.023450474317e-01 6.701653260194e-01 5.628905608541e-01 5.584006702284e-01 6.705969606357e-01 8.284536984839e-01 9.663001047006e-01 1.047339898636e+00 1.056231851197e+00 9.958996740208e-01 8.889878365348e-01 7.816884788810e-01 7.384455753874e-01 7.968770290518e-01 9.239194518133e-01 1.057082379499e+00 1.149875569872e+00 1.178630720885e+00 1.139727046658e+00 1.048606068440e+00 9.400814074394e-01 8.645564924592e-01 8.645867932791e-01 9.368619357754e-01 1.036130030005e+00 1.114737895082e+00 1.143017237258e+00 1.111112716105e+00 1.027536604679e+00 9.182465204166e-01 8.242193315153e-01 7.875131246631e-01 8.198378871988e-01 8.950563761707e-01 9.799259513235e-01
 3.158182788880e+00 3.159361090712e+00 3.160538519196e+00 3.161938649076e+00 3.163740886867e+00 3.165923531398e+00 3.168212856018e+00 3.170271860594e+00 3.171933809831e+00 3.173273185752e+00 3.174475843435e+00 3.175758981224e+00 3.177304890269e+00 3.179206011759e+00 3.181373900134e+00 3.183556906539e+00 3.185506407603e+00 3.187103560980e+00 3.188395544459e+00 3.189537733422e+00 3.190770582310e+00 3.192337091707e+00 3.194324315702e+00 3.196566069022e+00 3.198733008913e+00 3.200572063680e+00 3.202038767329e+00 3.203261276968e+00 3.204451171793e+00 3.205830266702e+00 3.207553513885e+00 3.209627723968e+00 3.211863397501e+00 3.213980515176e+00 3.215756021597e+00 3.217135711956e+00 3.218263315998e+00 3.219423480524e+00 3.220907106579e+00 3.222826621172e+00 3.225045870960e+00 3.227272375211e+00 3.229253723271e+00 3.230887188563e+00 3.232222249114e+00 3.233404091151e+00 3.234646205736e+00 3.236171301061e+00 3.238088264140e+00 3.240309275608e+00 3.242566235408e+00 3.244549009728e+00 3.246070284575e+00 3.247202529302e+00 3.248257260580e+00 3.249598912917e+00 3.251421293910e+00 3.253614125254e+00 3.255886909325e+00 3.257968744532e+00 3.259730222886e+00 3.261198679722e+00 3.262492618244e+00 3.263781587151e+00 3.265238895448e+00 3.266989142801e+00 3.269049295140e+00 3.271286936854e+00 3.273442733204e+00 3.275239115514e+00 3.276588067768e+00 3.277679829734e+00 3.278886207237e+00 3.280492962742e+00 3.282528040180e+00 3.284759338287e+00 3.286877198561e+00 3.288679169169e+00 3.290177626448e+00 3.291539871844e+00 3.292925735837e+00 3.294393875883e+00 3.295925633994e+00 3.297538144064e+00 3.299296818885e+00 3.301216752365e+00 3.303174480565e+00 3.304934923537e+00 3.306282041229e+00 3.307217387504e+00 3.308032126464e+00 3.309174423580e+00 3.310930843030e+00 3.313190511080e+00 3.315498964239e+00 3.317352715093e+00 3.318537698281e+00 3.319269726242e+00 3.320063175845e+00 3.321389343220e+00 3.323358056510e+00 3.325678341359e+00 3.327897892364e+00 3.329698988474e+00 3.331073391075e+00 3.332266536723e+00 3.333571273081e+00 3.335131098275e+00 3.336885574800e+00 3.338690535282e+00 3.340461787782e+00 3.342231208398e+00 3.344043515237e+00 3.345850865746e+00 3.347504626599e+00 3.348858336730e+00 3.349925326649e+00 3.350952022676e+00 3.352291025093e+00 3.354149251131e+00 3.356398419838e+00 3.358616169468e+00 3.360340399295e+00 3.361381364126e+00 3.361979862737e+00 3.362684719917e+00 3.364011068024e+00 3.366103844072e+00 3.368645022052e+00 3.371051213603e+00 3.372839757164e+00 3.373902795944e+00 3.374567842322e+00 3.375376107116e+00 3.376756529679e+00 3.378789744980e+00 3.381189737170e+00 3.383491384576e+00 3.385308803839e+00 3.386539847414e+00 3.387389436459e+00 3.388252881889e+00 3.389482100982e+00 3.391209657484e+00 3.393299098071e+00 3.395423582469e+00 3.397265681978e+00 3.398678876724e+00 3.399761585663e+00 3.400777140310e+00 3.401982886167e+00 3.403509959586e+00 3.405300270147e+00 3.407175595833e+00 3.408936464532e+00 3.410476717535e+00 3.411795759520e+00 3.412990991820e+00 3.414197739520e+00 3.415539730016e+00 3.417075048710e+00 3.418764654846e+00 3.420496426692e+00 3.422140947955e+00 3.423628149081e+00 3.424976458496e+00 3.426288354178e+00 3.427675062143e+00 3.429177237444e+00 3.430764816425e+00 3.432364338414e+00 3.433912295627e+00 3.435388209439e+00 3.436815625620e+00 3.438220876657e+00 3.439619550575e+00 3.441021637757e+00 3.442442884415e+00 3.443889415312e+00 3.445354588336e+00 3.446827213679e+00 3.448286108492e+00 3.449722356256e+00 3.451133704642e+00 3.452539043164e+00 3.453945306429e+00 3.455358164511e+00 3.456779360785e+00 3.458207641741e+00 3.459635182623e+00 3.461059900665e+00 3.462474132567e+00 3.463877149459e+00 3.465271221552e+00 3.466666931529e+00 3.468063909410e+00 3.469464623862e+00 3.470862775230e+00 3.472256969041e+00 3.473650232494e+00 3.475033158245e+00 3.476414394682e+00 3.477795623291e+00 3.479175578117e+00 3.480550885074e+00 3.481919878849e+00 3.483280082589e+00 3.484637602109e+00 3.485992731936e+00 3.487348596523e+00 3.488700799772e+00 3.490044208855e+00 3.491380781604e+00 3.492717274611e+00 3.494061777609e+00 3.495405648239e+00 3.496743209083e+00 3.498071328023e+00 3.499395322087e+00 3.500721577256e+00 3.502048153186e+00 3.503369340025e+00 3.504675406773e+00 3.505975907218e+00 3.507274181595e+00 3.508572746330e+00 3.509869014720e+00 3.511163378791e+00 3.512448533380e+00 3.513729785516e+00 3.515016394936e+00 3.516299439580e+00 3.517578619229e+00 3.518851526566e+00 3.520118302563e+00 3.521379773304e+00 3.522641308134e+00 3.523900402018e+00 3.525149483846e+00 3.526392422789e+00 3.527634065887e+00 3.528872826948e+00 3.530108986251e+00 3.531344116648e+00 3.532572486009e+00 3.533794175582e+00 3.535015630785e+00 3.536238590374e+00 3.537452855727e+00 3.538661751042e+00 3.539863613287e+00 3.541060981327e+00 3.542255292347e+00 3.543446795822e+00 3.544632625635e+00 3.545810590191e+00 3.546987773156e+00 3.548164198935e+00 3.549334101605e+00 3.550499546499e+00 3.551661285717e+00 3.552814025003e+00 3.553967096531e+00 3.555114895959e+00 3.556255135799e+00 3.557390586109e+00 3.558524883850e+00 3.559652304985e+00 3.560774880154e+00 3.561894871400e+00 3.563008743460e+00 3.564117190347e+00 3.565223727572e+00 3.566327166509e+00 3.567418530348e+00 3.568508272510e+00 3.569595300225e+00 3.570674386235e+00 3.571748479389e+00 3.572819290185e+00 3.573885459684e+00 3.574943208051e+00 3.576000395123e+00 3.577050602245e+00 3.578096183389e+00 3.579136733471e+00 3.580170906355e+00 3.581198853560e+00 3.582224412304e+00 3.583244235380e+00 3.584254857667e+00 3.585263228095e+00 3.586266530319e+00 3.587262519805e+00 3.588253550162e+00 3.589242864770e+00 3.590223129179e+00 3.591197545940e+00 3.592170667176e+00 3.593132210817e+00 3.594091901604e+00 3.595047356316e+00 3.595996067427e+00 3.596936942061e+00 3.597871766280e+00 3.598805039430e+00 3.599727375058e+00 3.600648386196e+00 3.601563892453e+00 3.602470707595e+00 3.603370185141e+00 3.604266905181e+00 3.605154839744e+00 3.606038518298e+00 3.606914327199e+00 3.607784940179e+00 3.608650368427e+00 3.609508875419e+00 3.610362395469e+00 3.611206993589e+00 3.612049195744e+00 3.612882786998e+00 3.613709740172e+00 3.614530810340e+00 3.615343537972e+00 3.616151533007e+00 3.616954063516e+00 3.617753550239e+00 3.618541403772e+00 3.619325865812e+00 3.620102865646e+00 3.620869703376e+00 3.621632305678e+00 3.622387880811e+00 3.623136578648e+00 3.623879173335e+00 3.624618747390e+00 3.625348035132e+00 3.626068985808e+00 3.626785170772e+00 3.627489799445e+00 3.628190549247e+00 3.628883371355e+00 3.629568055968e+00 3.630247881168e+00 3.630922349426e+00 3.631586378526e+00 3.632243085167e+00 3.632894109296e+00 3.633534946053e+00 3.634171288113e+00 3.634799219523e+00 3.635418436500e+00 3.636029920577e+00 3.636640192113e+00 3.637235889343e+00 3.637826540244e+00 3.638409742660e+00 3.638983378935e+00 3.639550665504e+00 3.640110398578e+00 3.640663550966e+00 3.641206936555e+00 3.641744387929e+00 3.642273294834e+00 3.642791344075e+00 3.643303907429e+00 3.643806307973e+00 3.644303178321e+00 3.644791709127e+00 3.645269679576e+00 3.645738700772e+00 3.646203765858e+00 3.646657723059e+00 3.647102932242e+00 3.647542301759e+00 3.647970080367e+00 3.648392127969e+00 3.648805547278e+00 3.649207805643e+00 3.649603215773e+00 3.649990985012e+00 3.650366983813e+00 3.650733461605e+00 3.651095281780e+00 3.651447585506e+00 3.651790316649e+00 3.652123221323e+00 3.652446192849e+00 3.652758551778e+00 3.653064380280e+00 3.653360680070e+00 3.653648993014e+00 3.653929492674e+00 3.654200105793e+00 3.654459176955e+00 3.654708322650e+00 3.654947972996e+00 3.655180288095e+00 3.655404896590e+00 3.655619653502e+00 3.655827549967e+00 3.656021866644e+00 3.656205578816e+00 3.656380449655e+00 3.656545765335e+00 3.656704683925e+00 3.656853992647e+00 3.656991652069e+00 3.657118585215e+00 3.657235899863e+00 3.657341740612e+00 3.657440313728e+00 3.657526567551e+00 3.657603106414e+00 3.657669499689e+00 3.657725751858e+00 3.657769457487e+00 3.657803164767e+00 3.657828513632e+00 3.657843338866e+00 3.657846720954e+00 3.657839621583e+00 3.657819549271e+00 3.657792316924e+00 3.657754299972e+00 3.657704833718e+00 3.657646041898e+00 3.657573846375e+00 3.657491495885e+00 3.657400350476e+00 3.657296221510e+00 3.657182030824e+00 3.657058029674e+00 3.656920155556e+00 3.656772516574e+00 3.656611022567e+00 3.656440377491e+00 3.656259386673e+00 3.656064270664e+00 3.655859469054e+00 3.655641283283e+00 3.655412158082e+00 3.655171167141e+00 3.654918118851e+00 3.654655917410e+00 3.654378901062e+00 3.654090434642e+00 3.653790667471e+00 3.653477499598e+00 3.653155866124e+00 3.652819895261e+00 3.652471022526e+00 3.652110752695e+00 3.651737938839e+00 3.651352665996e+00 3.650955781931e+00 3.650544570801e+00 3.650123016801e+00 3.649687830600e+00 3.649241165822e+00 3.648780750315e+00 3.648307584905e+00 3.647820828251e+00 3.647323321314e+00 3.646812309293e+00 3.646287702335e+00 3.645750503754e+00 3.645200103570e+00 3.644635120510e+00 3.644058131895e+00 3.643467339170e+00 3.642863503715e+00 3.642246611254e+00 3.641615727500e+00 3.640969325411e+00 3.640311917087e+00 3.639639561077e+00 3.638954237547e+00 3.638256421707e+00 3.637544572690e+00 3.636816190394e+00 3.636075129931e+00 3.635321470632e+00 3.634553767673e+00 3.633769614778e+00 3.632973198802e+00 3.632161410277e+00 3.631334828950e+00 3.630495009582e+00 3.629639756020e+00 3.628770141114e+00 3.627886140038e+00 3.626986317481e+00 3.626074072749e+00 3.625146739578e+00 3.624202369973e+00 3.623245095334e+00 3.622272571902e+00 3.621281295486e+00 3.620281128633e+00 3.619262325427e+00 3.618228782287e+00 3.617180985886e+00 3.616114349822e+00 3.615034444673e+00 3.613937144516e+00 3.612827629480e+00 3.611699718120e+00 3.610557531058e+00 3.609397462926e+00 3.608223576700e+00 3.607032875401e+00 3.605826499354e+00 3.604603680890e+00 3.603364127783e+00 3.602110233202e+00 3.600838874583e+00 3.599550363337e+00 3.598247587961e+00 3.596928597842e+00 3.595589097045e+00 3.594236267731e+00 3.592866119877e+00 3.591477451673e+00 3.590073738311e+00 3.588652765772e+00 3.587213401498e+00 3.585756885032e+00 3.584284805909e+00 3.582793619817e+00 3.581286608331e+00 3.579763195252e+00 3.578219598055e+00 3.576659439754e+00 3.575083329615e+00 3.573488467830e+00 3.571877317543e+00 3.570244899318e+00 3.568597014770e+00 3.566931365899e+00 3.565245031696e+00 3.563543165755e+00 3.561821975129e+00 3.560083539555e+00 3.558324983808e+00 3.556548038206e+00 3.554754110467e+00 3.552940745038e+00 3.551109614272e+00 3.549261322576e+00 3.547388018566e+00 3.545501111734e+00 3.543593941253e+00 3.541667295234e+00 3.539722520064e+00 3.537758323250e+00 3.535773949398e+00 3.533770681565e+00 3.531748530982e+00 3.529704483154e+00 3.527644352395e+00 3.525561718072e+00 3.523458386655e+00 3.521339327422e+00 3.519197679222e+00 3.517036774094e+00 3.514855771872e+00 3.512653132117e+00 3.510433449496e+00 3.508189616701e+00 3.505928281605e+00 3.503645850958e+00 3.501340879237e+00 3.499018621253e+00 3.496673184169e+00 3.494309366307e+00 3.491922284147e+00 3.489514014393e+00 3.487086170659e+00 3.484637523810e+00 3.482166832262e+00 3.479674126303e+00 3.477159693134e+00 3.474625784383e+00 3.472069898253e+00 3.469490035627e+00 3.466890636138e+00 3.464269973298e+00 3.461626084846e+00 3.458962031489e+00 3.456273286051e+00 3.453564621321e+00 3.450833581397e+00 3.448080295696e+00 3.445303259637e+00 3.442503438774e+00 3.439683876226e+00 3.436839886701e+00 3.433972094211e+00 3.431082723206e+00 3.428171450451e+00 3.425236514301e+00 3.422277302874e+00 3.419295690994e+00 3.416290958816e+00 3.413262828542e+00 3.410213621519e+00 3.407137437880e+00 3.404040598359e+00 3.400916492361e+00 3.397771864320e+00 3.394602167207e+00 3.391409181207e+00 3.388193278189e+00 3.384949995654e+00 3.381685330760e+00 3.378394719882e+00 3.375080361007e+00 3.371741734165e+00 3.368378988438e+00 3.364992628292e+00 3.361577139047e+00 3.358143424112e+00 3.354681219069e+00 3.351193726882e+00 3.347682406067e+00 3.344145209167e+00 3.340582787553e+00 3.336997219460e+00 3.333382400232e+00 3.329744450651e+00 3.326082383581e+00 3.322392839899e+00 3.318678386802e+00 3.314938844183e+00 3.311171012259e+00 3.307378779621e+00 3.303558776983e+00 3.299714303114e+00 3.295843550262e+00 3.291946026895e+00 3.288023287041e+00 3.284072670431e+00 3.280095682275e+00 3.276093841831e+00 3.272062979350e+00 3.268006161086e+00 3.263923438271e+00 3.259810947719e+00 3.255674316795e+00 3.251507679707e+00 3.247315439335e+00 3.243095667757e+00 3.238849046351e+00 3.234574763175e+00 3.230272083960e+00 3.225943684755e+00 3.221584829761e+00 3.217199351917e+00 3.212787367713e+00 3.208346342464e+00 3.203874939268e+00 3.199377331030e+00 3.194852723941e+00 3.190297450849e+00 3.185716154503e+00 3.181104369140e+00 3.176463733530e+00 3.171796536838e+00 3.167099025213e+00 3.162371799851e+00 3.157617868218e+00 3.152833640015e+00 3.148020378359e+00 3.143178917353e+00 3.138308783057e+00 3.133406260008e+00 3.128476213976e+00 3.123515600277e+00 3.118528719412e+00 3.113507624472e+00 3.108459527053e+00 3.103381794304e+00 3.098272738738e+00 3.093134729296e+00 3.087966081750e+00 3.082767960806e+00 3.077539738014e+00 3.072281423992e+00 3.066992637265e+00 3.061671523397e+00 3.056322462732e+00 3.050942324241e+00 3.045531107792e+00 3.040089610462e+00 3.034616128719e+00 3.029113247188e+00 3.023579956716e+00 3.018013597813e+00 3.012418757965e+00 3.006791773063e+00 3.001134044646e+00 2.995444465806e+00 2.989722017944e+00 2.983971196161e+00 2.978185728215e+00 2.972373889068e+00 2.966525537788e+00 2.960647586089e+00 2.954738449271e+00 2.948794498081e+00 2.942822973000e+00 2.936816966300e+00 2.930780806933e+00 2.924711611635e+00 2.918609390463e+00 2.912477327600e+00 2.906310864957e+00 2.900115013358e+00 2.893884666713e+00 2.887623718040e+00 2.881330308463e+00 2.875003610377e+00 2.868645739362e+00 2.862253639529e+00 2.855832002286e+00 2.849376000944e+00 2.842886729732e+00 2.836366557270e+00 2.829811748505e+00 2.823226614486e+00 2.816605804920e+00 2.809955657167e+00 2.803270297250e+00 2.796553391274e+00 2.789803737663e+00 2.783020697767e+00 2.776204668544e+00 2.769357230739e+00 2.762474379242e+00 2.755561040571e+00 2.748613373143e+00 2.741633319522e+00 2.734619788211e+00 2.727572769692e+00 2.720494668327e+00 2.713380146395e+00 2.706236942540e+00 2.699056530631e+00 2.691844950835e+00 2.684602060985e+00 2.677321997473e+00 2.670013545528e+00 2.662669424651e+00 2.655293118721e+00 2.647884258383e+00 2.640440222988e+00 2.632965868747e+00 2.625456464355e+00 2.617917011088e+00 2.610341429277e+00 2.602734512468e+00 2.595094057726e+00 2.587419441969e+00 2.579716308423e+00 2.571975922488e+00 2.564205913969e+00 2.556400935007e+00 2.548562960430e+00 2.540693880265e+00 2.532791563138e+00 2.524858993588e+00 2.516891489885e+00 2.508892244822e+00 2.500861243528e+00 2.492796647347e+00 2.484703181370e+00 2.476573148930e+00 2.468413153298e+00 2.460221906805e+00 2.451997502367e+00 2.443742045460e+00 2.435451892341e+00 2.427134050106e+00 2.418782287955e+00 2.410399798349e+00 2.401986541763e+00 2.393541270423e+00 2.385066297676e+00 2.376559048573e+00 2.368021960834e+00 2.359453139465e+00 2.350856949152e+00 2.342228533555e+00 2.333568387935e+00 2.324879825966e+00 2.316158969363e+00 2.307409758696e+00 2.298631338791e+00 2.289824010798e+00 2.280987154923e+00 2.272118430931e+00 2.263225283959e+00 2.254299490027e+00 2.245347671172e+00 2.236366262044e+00 2.227360039063e+00 2.218323274217e+00 2.209259125962e+00 2.200169298186e+00 2.191051267188e+00 2.181906460098e+00 2.172734843369e+00 2.163537839275e+00 2.154314020998e+00 2.145064772281e+00 2.135791071298e+00 2.126490364224e+00 2.117166691469e+00 2.107817369705e+00 2.098443631477e+00 2.089047810970e+00 2.079627236584e+00 2.070185424694e+00 2.060718737354e+00 2.051230744350e+00 2.041721182109e+00 2.032190996393e+00 2.022637970335e+00 2.013065015714e+00 2.003474878198e+00 1.993860388115e+00 1.984228433784e+00 1.974578552080e+00 1.964907979956e+00 1.955222112892e+00 1.945517182832e+00 1.935796937953e+00 1.926058255751e+00 1.916306235471e+00 1.906538465084e+00 1.896755336150e+00 1.886960407748e+00 1.877150065165e+00 1.867328665607e+00 1.857492422796e+00 1.847648578731e+00 1.837790303733e+00 1.827924139913e+00 1.818049359017e+00 1.808164167461e+00 1.798271461976e+00 1.788370890658e+00 1.778464232045e+00 1.768551454179e+00 1.758635833658e+00 1.748715440435e+00 1.738790976181e+00 1.728867425270e+00 1.718938533120e+00 1.709012736881e+00 1.699084308443e+00 1.689159507106e+00 1.679236146395e+00 1.669316812998e+00 1.659401926987e+00 1.649490393683e+00 1.639589129527e+00 1.629692682307e+00 1.619806547848e+00 1.609928130375e+00 1.600063043519e+00 1.590209337550e+00 1.580368445039e+00 1.570544845668e+00 1.560733020071e+00 1.550944114022e+00 1.541169504193e+00 1.531417589850e+00 1.521684268665e+00 1.511977273043e+00 1.502294001929e+00 1.492633925909e+00 1.483005690388e+00 1.473400752562e+00 1.463830800238e+00 1.454289318764e+00 1.444785612342e+00 1.435315600668e+00 1.425882491232e+00 1.416490470542e+00 1.407134748798e+00 1.397826657444e+00 1.388560102230e+00 1.379342601440e+00 1.370171102650e+00 1.361052444230e+00 1.351983924959e+00 1.342970544416e+00 1.334015754210e+00 1.325116420474e+00 1.316280421616e+00 1.307505242873e+00 1.298796557528e+00 1.290156675008e+00 1.281585041946e+00 1.273086016125e+00 1.264661504621e+00 1.256314972368e+00 1.248045225198e+00 1.239861239711e+00 1.231760222305e+00 1.223746714783e+00 1.215823433107e+00 1.207989921211e+00 1.200255040605e+00 1.192613816291e+00 1.185075876008e+00 1.177638537408e+00 1.170309440130e+00 1.163086132755e+00 1.155973217338e+00 1.148977079798e+00 1.142094577876e+00 1.135333762163e+00 1.128692806334e+00 1.122178583068e+00 1.115791042997e+00 1.109534776903e+00 1.103412134699e+00 1.097421588799e+00 1.091574598040e+00 1.085863548118e+00 1.080300051856e+00 1.074881244845e+00 1.069610712767e+00 1.064495216589e+00 1.059526669414e+00 1.054721123205e+00 1.050067313597e+00 1.045582133994e+00 1.041252609207e+00 1.037094202293e+00 1.033100526157e+00 1.029273398216e+00 1.025623235957e+00 1.022138347473e+00 1.018837455816e+00 1.015702168314e+00 1.012753967220e+00 1.009977156923e+00 1.007384229826e+00 1.004974196863e+00 1.002738896055e+00 1.000697773728e+00 9.988269422647e-01 9.971542903936e-01 9.956519554069e-01 9.943497998237e-01 9.932210073004e-01 9.922824917702e-01 9.915321140873e-01 9.909585928742e-01 9.905818946984e-01 9.903736045175e-01 9.903673097328e-01 9.905259897738e-01 9.908811180407e-01 9.914045328783e-01 9.921133796636e-01 9.930017186433e-01 9.940592713043e-01 9.953045929152e-01 9.967065355293e-01 9.982980598122e-01 1.000041521327e+00 1.001967954056e+00 1.004051214011e+00 1.006299581651e+00 1.008713245421e+00 1.011274694377e+00 1.014009251073e+00 1.016878816596e+00 1.019916394940e+00 1.023088690960e+00 1.026415777183e+00 1.029883752680e+00 1.033487367976e+00 1.037236479145e+00 1.041108315009e+00 1.045126429828e+00 1.049259180666e+00 1.053527851654e+00 1.057913938408e+00 1.062420294972e+00 1.067047675445e+00 1.071781635316e+00 1.076637051465e+00 1.081588952181e+00 1.086657040712e+00 1.091818067102e+00 1.097082035207e+00 1.102444620356e+00 1.107894729066e+00 1.113445812274e+00 1.119072007578e+00 1.124795406867e+00 1.130591849208e+00 1.136472698454e+00 1.142431906702e+00 1.148459599981e+00 1.154569912250e+00 1.160736624345e+00 1.166983740591e+00 1.173284129526e+00 1.179653158586e+00 1.186080517990e+00 1.192561183193e+00 1.199106734541e+00 1.205691845924e+00 1.212341042348e+00 1.219027513118e+00 1.225767803732e+00 1.232549814109e+00 1.239370020470e+00 1.246239364521e+00 1.253133321194e+00 1.260079936267e+00 1.267044475755e+00 1.274054150048e+00 1.281086696275e+00 1.288146430484e+00 1.295240948732e+00 1.302345851819e+00 1.309491867171e+00 1.316638921885e+00 1.323822972937e+00 1.331009046169e+00 1.338218324751e+00 1.345442815369e+00 1.352668263952e+00 1.359921672995e+00 1.367158992352e+00 1.374425063462e+00 1.381675696882e+00 1.388942193673e+00 1.396203262421e+00 1.403456974578e+00 1.410720759161e+00 1.417958357173e+00 1.425212494213e+00 1.432431387761e+00 1.439658921527e+00 1.446856698725e+00 1.454043533461e+00 1.461216656795e+00 1.468352908393e+00 1.475487311278e+00 1.482571104030e+00 1.489649690739e+00 1.496675963565e+00 1.503682299312e+00 1.510648680292e+00 1.517566135345e+00 1.524459714381e+00 1.531286144239e+00 1.538087350474e+00 1.544815687328e+00 1.551504915694e+00 1.558130554021e+00 1.564690454020e+00 1.571201392729e+00 1.577622401978e+00 1.583996166112e+00 1.590273083862e+00 1.596487886667e+00 1.602611954432e+00 1.608650104771e+00 1.614604825794e+00 1.620453660036e+00 1.626217817786e+00 1.631868432625e+00 1.637420544741e+00 1.642858361194e+00 1.648179405522e+00 1.653385639244e+00 1.658463389300e+00 1.663417104487e+00 1.668233041366e+00 1.672914725474e+00 1.677451960096e+00 1.681844443901e+00 1.686083691163e+00 1.690168141434e+00 1.694089864511e+00 1.697847546148e+00 1.701434408105e+00 1.704845332646e+00 1.708077486273e+00 1.711123494655e+00 1.713984274141e+00 1.716645027585e+00 1.719114301129e+00 1.721375738386e+00 1.723431074330e+00 1.725280173044e+00 1.726905792111e+00 1.728321285112e+00 1.729502154190e+00 1.730466126882e+00 1.731193465772e+00 1.731684380949e+00 1.731947138250e+00 1.731954191631e+00 1.731733201579e+00 1.731250702525e+00 1.730528354215e+00 1.729553080709e+00 1.728316238184e+00 1.726839792604e+00 1.725085900845e+00 1.723091158113e+00 1.720824910978e+00 1.718301798931e+00 1.715524687984e+00 1.712472807200e+00 1.709177753307e+00 1.705603196788e+00 1.701785617618e+00 1.697701904839e+00 1.693361111813e+00 1.688774705910e+00 1.683922220046e+00 1.678835048056e+00 1.673489080202e+00 1.667909090527e+00 1.662087567281e+00 1.656030289102e+00 1.649748543151e+00 1.643235298470e+00 1.636508298128e+00 1.629565888327e+00 1.622417398498e+00 1.615068330973e+00 1.607526453149e+00 1.599796972798e+00 1.591893520616e+00 1.583813742203e+00 1.575577699527e+00 1.567185974752e+00 1.558648187709e+00 1.549981863369e+00 1.541179545553e+00 1.532274346474e+00 1.523248417053e+00 1.514137207154e+00 1.504932441529e+00 1.495653957093e+00 1.486311811537e+00 1.476905143226e+00 1.467462182561e+00 1.457968759126e+00 1.448466072251e+00 1.438928889813e+00 1.429396371057e+00 1.419857358092e+00 1.410329437925e+00 1.400827416776e+00 1.391335732770e+00 1.381901775445e+00 1.372484187607e+00 1.363138322851e+00 1.353828721706e+00 1.344588896226e+00 1.335418677280e+00 1.326305671751e+00 1.317290982736e+00 1.308323908288e+00 1.299469840296e+00 1.290673622959e+00 1.281980750333e+00 1.273372511840e+00 1.264842194385e+00 1.256422760789e+00 1.248065127857e+00 1.239824291793e+00 1.231649887660e+00 1.223578026303e+00 1.215589503731e+00 1.207682007363e+00 1.199873667068e+00 1.192132046650e+00 1.184490074501e+00 1.176915697673e+00 1.169434853121e+00 1.162029900008e+00 1.154708062972e+00 1.147475342329e+00 1.140318386724e+00 1.133257752091e+00 1.126276856312e+00 1.119399981333e+00 1.112614276054e+00 1.105936492456e+00 1.099369677722e+00 1.092915723825e+00 1.086595284527e+00 1.080402701278e+00 1.074361320188e+00 1.068477192657e+00 1.062754883517e+00 1.057222407539e+00 1.051874247843e+00 1.046738586854e+00 1.041822836442e+00 1.037135455358e+00 1.032706061512e+00 1.028525325658e+00 1.024629242788e+00 1.021011611330e+00 1.017693567154e+00 1.014682860098e+00 1.011981367623e+00 1.009608589171e+00 1.007553350774e+00 1.005834735465e+00 1.004433035500e+00 1.003365395598e+00 1.002606933565e+00 1.002166776037e+00 1.002023483308e+00 1.002159310853e+00 1.002577194350e+00 1.003224667132e+00 1.004119505600e+00 1.005197928681e+00 1.006464263437e+00 1.007876311541e+00 1.009399610351e+00 1.011022608974e+00 1.012687265241e+00 1.014386998040e+00 1.016074252831e+00 1.017724939134e+00 1.019310255284e+00 1.020801588792e+00 1.022174931779e+00 1.023409870490e+00 1.024486860887e+00 1.025395490445e+00 1.026123491025e+00 1.026674123175e+00 1.027044515279e+00 1.027242377903e+00 1.027299815315e+00 1.027208266505e+00 1.027040940157e+00 1.026791668132e+00 1.026533450284e+00 1.026313985166e+00 1.026169543743e+00 1.026200559465e+00 1.026428684948e+00 1.026973620862e+00 1.027865171098e+00 1.029210600931e+00 1.031068321350e+00 1.033500068994e+00 1.036601418032e+00 1.040383909561e+00 1.044946440796e+00 1.050278511782e+00 1.056439876411e+00 1.063414290801e+00 1.071199867336e+00 1.079781040564e+00 1.089089776260e+00 1.099099715890e+00 1.109691027350e+00 1.120812868873e+00 1.132320069133e+00 1.144114515742e+00 1.156057097388e+00 1.168002471979e+00 1.179820729568e+00 1.191339840437e+00 1.202441098577e+00 1.212942703756e+00 1.222733630744e+00 1.231656699383e+00 1.239599213224e+00 1.246441064179e+00 1.252077825878e+00 1.256439210133e+00 1.259434835384e+00 1.261038009750e+00 1.261193465901e+00 1.259908597952e+00 1.257178513737e+00 1.253033301308e+00 1.247516145882e+00 1.240682927454e+00 1.232616631925e+00 1.223391224136e+00 1.213114126351e+00 1.201873190691e+00 1.189781162092e+00 1.176923625086e+00 1.163404531579e+00 1.149297495396e+00 1.134672454583e+00 1.119587213374e+00 1.104069412099e+00 1.088150781906e+00 1.071821593698e+00 1.055091402173e+00 1.037934142609e+00 1.020348397293e+00 1.002326881673e+00 9.838876976103e-01 9.650782784545e-01 9.459697308586e-01 9.267063580673e-01 9.074517957489e-01 8.884634169903e-01 8.700228497147e-01 8.524889384656e-01 8.362398447902e-01 8.241417236966e-01 8.125086605172e-01 8.019070609719e-01 7.930561694025e-01 7.866046228406e-01 7.829263953508e-01 7.820097074116e-01 7.834642836934e-01 7.866194737539e-01 7.907555607963e-01 7.953112667008e-01 8.000108480366e-01 8.049023421001e-01 8.102907283618e-01 8.165505060597e-01 8.239668166317e-01 8.325957353259e-01 8.422170296057e-01 8.523932756669e-01 8.626692256835e-01 8.727222720440e-01 8.825455380008e-01 8.925076075968e-01 9.032985690737e-01 9.157448351605e-01 9.305818130432e-01 9.481929601743e-01 9.679973398992e-01 9.850153763011e-01 9.620409573602e-01 9.137944130608e-01 8.657060739524e-01 8.445570583854e-01 8.621124178877e-01 9.063566708632e-01 9.521137889204e-01 9.776554026353e-01 9.737604854857e-01 9.459784199123e-01 9.126335332124e-01 8.974634155431e-01 9.155881662982e-01 9.620786774770e-01 1.015752439014e+00 1.053246241800e+00 1.059952987523e+00 1.034754876149e+00 9.908234756270e-01 9.522372321370e-01 9.435286195676e-01 9.734078919420e-01 1.027442674241e+00 1.078617943726e+00 1.102891469900e+00 1.088274308464e+00 1.038227971611e+00 9.722176856388e-01 9.216865604712e-01 9.158667991348e-01 9.600329596046e-01 1.030415657805e+00 1.092872712220e+00 1.121211991927e+00 1.104648102811e+00 1.049506827687e+00 9.786786759866e-01 9.261920863950e-01 9.207033504004e-01 9.631632655741e-01 1.025262793543e+00 1.070993901834e+00 1.074820759573e+00 1.028649858038e+00 9.441991523446e-01 8.542491049431e-01 8.064246253221e-01 8.338749371390e-01 9.209394420743e-01 1.018530373081e+00 1.080908380250e+00 1.080155595926e+00 1.007839571522e+00 8.760846599979e-01 7.233000618597e-01 6.235821993698e-01 6.541610168624e-01 7.940341353994e-01 9.566008074300e-01 1.078124515061e+00 1.125203529776e+00 1.085982340477e+00 9.669590946807e-01 7.948140100335e-01 6.259253453686e-01 5.562418880004e-01 6.420830098717e-01 8.077210342494e-01 9.641268114163e-01 1.065516937558e+00 1.094811366498e+00 1.054469642217e+00 9.638802192113e-01 8.584522420262e-01 7.845836513565e-01 7.779110090164e-01 8.329488950445e-01 9.108747068013e-01 9.743756169282e-01 1.004117829668e+00 9.989524602826e-01 9.720448227165e-01 9.445555010138e-01 9.356087325328e-01 9.512262105157e-01 9.813841687347e-01 1.008397513611e+00 1.017833196849e+00 1.004739190003e+00 9.745161871903e-01 9.398265734057e-01 9.139247710560e-01 9.026790254011e-01 9.007705440962e-01 8.959696167421e-01 8.779801557340e-01 8.456996422252e-01 8.102488198160e-01 7.915273599219e-01 8.060063304159e-01 8.518287873959e-01 9.075929119832e-01 9.452521938405e-01 9.423447529520e-01 8.884270953428e-01 7.889853997245e-01 6.711220910994e-01 5.904848108653e-01 6.099562874129e-01 7.259549576414e-01 8.743637336447e-01 9.988528922198e-01 1.066799691338e+00 1.065050029375e+00 9.981968235005e-01 8.903740151128e-01 7.884135860611e-01 7.535758801981e-01 8.158405988225e-01 9.392165978231e-01 1.064027408126e+00 1.146781615942e+00 1.165964414516e+00 1.119756250511e+00 1.025340869500e+00 9.190982329121e-01 8.514083281296e-01 8.603760782767e-01 9.361877406181e-01 1.031746335429e+00 1.101436696562e+00 1.118335106292e+00 1.075288316467e+00 9.838329950634e-01 8.738153629921e-01 7.903095595424e-01 7.744685450251e-01 8.277944940604e-01 9.165076457653e-01 1.004952965770e+00
 3.148719078207e+00 3.149887685192e+00 3.151058368089e+00 3.152448938184e+00 3.154238677891e+00 3.156405413862e+00 3.158679568745e+00 3.160723263519e+00 3.162371798117e+00 3.163700394788e+00 3.164893797852e+00 3.166165620365e+00 3.167695562486e+00 3.169577562272e+00 3.171729460079e+00 3.173897780282e+00 3.175833491695e+00 3.177416698506e+00 3.178694545301e+00 3.179824805353e+00 3.181045176493e+00 3.182598430977e+00 3.184572506423e+00 3.186797999726e+00 3.188950738675e+00 3.190774440051e+00 3.192228290482e+00 3.193440096030e+00 3.194617980267e+00 3.195982736683e+00 3.197689634724e+00 3.199747473252e+00 3.201967846510e+00 3.204070754996e+00 3.205829948326e+00 3.207196099615e+00 3.208310970338e+00 3.209459527273e+00 3.210928916383e+00 3.212832103657e+00 3.215034060281e+00 3.217244954314e+00 3.219210686738e+00 3.220831782366e+00 3.222152578260e+00 3.223320567695e+00 3.224546484390e+00 3.226055641947e+00 3.227956666245e+00 3.230162419810e+00 3.232402455650e+00 3.234368676483e+00 3.235875359952e+00 3.236993653245e+00 3.238035857948e+00 3.239363218397e+00 3.241167682651e+00 3.243342597983e+00 3.245596942076e+00 3.247662437703e+00 3.249410293130e+00 3.250864409149e+00 3.252140655018e+00 3.253413259490e+00 3.254852803773e+00 3.256587650450e+00 3.258632574599e+00 3.260854043170e+00 3.262990304014e+00 3.264770139080e+00 3.266102532156e+00 3.267182013006e+00 3.268374306664e+00 3.269964759578e+00 3.271981792822e+00 3.274192069434e+00 3.276291008677e+00 3.278076504649e+00 3.279561165688e+00 3.280908747543e+00 3.282277836498e+00 3.283727315255e+00 3.285238759436e+00 3.286835513275e+00 3.288578517337e+00 3.290482279947e+00 3.292423626787e+00 3.294162068587e+00 3.295492644527e+00 3.296411951475e+00 3.297214569686e+00 3.298341842817e+00 3.300079742021e+00 3.302319436689e+00 3.304606920350e+00 3.306441874098e+00 3.307611054030e+00 3.308331377629e+00 3.309111133903e+00 3.310418776155e+00 3.312366095641e+00 3.314664288485e+00 3.316863996471e+00 3.318647914300e+00 3.320006651834e+00 3.321185416784e+00 3.322471765540e+00 3.324010748376e+00 3.325745934591e+00 3.327529986814e+00 3.329284180403e+00 3.331035568108e+00 3.332829509562e+00 3.334616726894e+00 3.336250166164e+00 3.337584652692e+00 3.338634457408e+00 3.339643364640e+00 3.340963040301e+00 3.342800894357e+00 3.345027574001e+00 3.347222435726e+00 3.348926804417e+00 3.349950113167e+00 3.350532913798e+00 3.351220180881e+00 3.352525304101e+00 3.354594411233e+00 3.357112538822e+00 3.359495634592e+00 3.361264030554e+00 3.362310662501e+00 3.362958049135e+00 3.363749252820e+00 3.365107658038e+00 3.367117913847e+00 3.369493064003e+00 3.371771951466e+00 3.373569835825e+00 3.374782487721e+00 3.375615318856e+00 3.376459655964e+00 3.377668408019e+00 3.379371319272e+00 3.381436149185e+00 3.383537758689e+00 3.385358357804e+00 3.386752166410e+00 3.387816139153e+00 3.388811992830e+00 3.389996227767e+00 3.391499568847e+00 3.393265708468e+00 3.395117821953e+00 3.396857082423e+00 3.398376087669e+00 3.399674760847e+00 3.400847781546e+00 3.402035044734e+00 3.403353167905e+00 3.404863656599e+00 3.406530077228e+00 3.408239739052e+00 3.409861556607e+00 3.411325894577e+00 3.412652720342e+00 3.413941909927e+00 3.415306138868e+00 3.416784360307e+00 3.418347422540e+00 3.419923241109e+00 3.421446604075e+00 3.422900466146e+00 3.424304352697e+00 3.425685744702e+00 3.427060424804e+00 3.428439392788e+00 3.429836871739e+00 3.431259198793e+00 3.432700470793e+00 3.434148227846e+00 3.435583864531e+00 3.436995115763e+00 3.438382801315e+00 3.439762703843e+00 3.441145154079e+00 3.442533231818e+00 3.443930338586e+00 3.445332702983e+00 3.446735844356e+00 3.448135171972e+00 3.449524967655e+00 3.450900867340e+00 3.452270754598e+00 3.453640105312e+00 3.455012582156e+00 3.456387105030e+00 3.457759440939e+00 3.459128707482e+00 3.460494553705e+00 3.461853688741e+00 3.463207718669e+00 3.464561527567e+00 3.465917212864e+00 3.467265792750e+00 3.468608211870e+00 3.469942474149e+00 3.471273357681e+00 3.472599866319e+00 3.473930502896e+00 3.475256008090e+00 3.476571976749e+00 3.477882028029e+00 3.479190373738e+00 3.480508223105e+00 3.481823963330e+00 3.483134274571e+00 3.484434731139e+00 3.485729653732e+00 3.487028592633e+00 3.488326963762e+00 3.489619967972e+00 3.490898842425e+00 3.492171416396e+00 3.493441188776e+00 3.494710929225e+00 3.495979101144e+00 3.497245201525e+00 3.498500882975e+00 3.499753850776e+00 3.501009616008e+00 3.502264827999e+00 3.503514558906e+00 3.504758089770e+00 3.505995052809e+00 3.507227569360e+00 3.508459778255e+00 3.509688532723e+00 3.510907757948e+00 3.512120647688e+00 3.513332023614e+00 3.514540742008e+00 3.515745882547e+00 3.516950727890e+00 3.518149253551e+00 3.519338819406e+00 3.520530535759e+00 3.521722372049e+00 3.522904980221e+00 3.524082980623e+00 3.525253904654e+00 3.526419867292e+00 3.527582685363e+00 3.528742544012e+00 3.529895636028e+00 3.531043773971e+00 3.532187791732e+00 3.533332523142e+00 3.534469791274e+00 3.535602982173e+00 3.536731279650e+00 3.537853156935e+00 3.538971758168e+00 3.540087961343e+00 3.541195128785e+00 3.542296945665e+00 3.543397443477e+00 3.544493605541e+00 3.545581390290e+00 3.546667104408e+00 3.547748157113e+00 3.548822330979e+00 3.549895791314e+00 3.550964274920e+00 3.552022032124e+00 3.553077636651e+00 3.554129516487e+00 3.555172940702e+00 3.556212945394e+00 3.557248905326e+00 3.558279481736e+00 3.559302856229e+00 3.560325571227e+00 3.561339396196e+00 3.562349044168e+00 3.563354363551e+00 3.564353076085e+00 3.565345073160e+00 3.566334117076e+00 3.567317488975e+00 3.568292060721e+00 3.569262699900e+00 3.570229965358e+00 3.571189842264e+00 3.572143253013e+00 3.573096058174e+00 3.574038402676e+00 3.574975705691e+00 3.575911708421e+00 3.576835374546e+00 3.577757148896e+00 3.578673655167e+00 3.579585318359e+00 3.580487271643e+00 3.581385100544e+00 3.582277986855e+00 3.583162568368e+00 3.584045444782e+00 3.584921145964e+00 3.585788841326e+00 3.586649218408e+00 3.587506084836e+00 3.588354496383e+00 3.589197875469e+00 3.590034396067e+00 3.590864530212e+00 3.591689364975e+00 3.592508419616e+00 3.593320892846e+00 3.594124600069e+00 3.594925606977e+00 3.595719435029e+00 3.596504189463e+00 3.597284351797e+00 3.598056472164e+00 3.598822442631e+00 3.599583356497e+00 3.600340108872e+00 3.601087263736e+00 3.601828114976e+00 3.602563362198e+00 3.603288078401e+00 3.604006806236e+00 3.604720641125e+00 3.605424819682e+00 3.606125547736e+00 3.606820664747e+00 3.607506494198e+00 3.608184720863e+00 3.608855449417e+00 3.609516827437e+00 3.610173548425e+00 3.610821886176e+00 3.611462207900e+00 3.612096876277e+00 3.612726942943e+00 3.613345082950e+00 3.613956479396e+00 3.614561887361e+00 3.615157894120e+00 3.615747823436e+00 3.616329449582e+00 3.616903672617e+00 3.617468266590e+00 3.618031683516e+00 3.618581091964e+00 3.619125108018e+00 3.619663356777e+00 3.620187937977e+00 3.620707620584e+00 3.621220484320e+00 3.621725843178e+00 3.622220756121e+00 3.622710163652e+00 3.623191382479e+00 3.623659660992e+00 3.624124953354e+00 3.624577795298e+00 3.625025620077e+00 3.625465273497e+00 3.625893563763e+00 3.626315275255e+00 3.626729257229e+00 3.627132507395e+00 3.627529158298e+00 3.627917274260e+00 3.628294746144e+00 3.628665843314e+00 3.629029587672e+00 3.629379351073e+00 3.629724376007e+00 3.630061067662e+00 3.630385329445e+00 3.630699645529e+00 3.631010184355e+00 3.631310054964e+00 3.631600341485e+00 3.631880736148e+00 3.632150742669e+00 3.632410660261e+00 3.632663174099e+00 3.632906595361e+00 3.633140819999e+00 3.633367862065e+00 3.633585301902e+00 3.633789167434e+00 3.633984109200e+00 3.634169821714e+00 3.634346998673e+00 3.634517243385e+00 3.634676920471e+00 3.634828883676e+00 3.634967874161e+00 3.635096434460e+00 3.635215832249e+00 3.635323740577e+00 3.635427568309e+00 3.635519890374e+00 3.635601410334e+00 3.635670813301e+00 3.635730710587e+00 3.635779920294e+00 3.635820634109e+00 3.635849287464e+00 3.635868312638e+00 3.635876688880e+00 3.635874224912e+00 3.635859089229e+00 3.635834044271e+00 3.635801047894e+00 3.635756591301e+00 3.635700756050e+00 3.635633521616e+00 3.635554839990e+00 3.635467075289e+00 3.635368408932e+00 3.635259858903e+00 3.635139130745e+00 3.635007014731e+00 3.634863071900e+00 3.634710928828e+00 3.634544641278e+00 3.634370442130e+00 3.634183830696e+00 3.633983473537e+00 3.633772580534e+00 3.633549865086e+00 3.633316122837e+00 3.633071031281e+00 3.632813747123e+00 3.632545664888e+00 3.632263086305e+00 3.631970602298e+00 3.631664768770e+00 3.631348214222e+00 3.631020407693e+00 3.630679208930e+00 3.630325419973e+00 3.629960153861e+00 3.629583705527e+00 3.629193932018e+00 3.628793425144e+00 3.628378518191e+00 3.627951743061e+00 3.627512023099e+00 3.627060443046e+00 3.626596187378e+00 3.626117796705e+00 3.625629368492e+00 3.625125972092e+00 3.624610941521e+00 3.624082461967e+00 3.623541064644e+00 3.622985997945e+00 3.622419552389e+00 3.621839232431e+00 3.621244552981e+00 3.620638692837e+00 3.620018848548e+00 3.619382997381e+00 3.618735740308e+00 3.618074769762e+00 3.617400029205e+00 3.616712308224e+00 3.616009274828e+00 3.615292857320e+00 3.614563292823e+00 3.613818340570e+00 3.613061298246e+00 3.612290606321e+00 3.611506656666e+00 3.610705301161e+00 3.609890803486e+00 3.609064552259e+00 3.608222567673e+00 3.607365296911e+00 3.606494701513e+00 3.605607831314e+00 3.604706823592e+00 3.603793533766e+00 3.602862170185e+00 3.601917007327e+00 3.600958148405e+00 3.599982190851e+00 3.598994065260e+00 3.597990980589e+00 3.596969931772e+00 3.595935614332e+00 3.594886152109e+00 3.593818242831e+00 3.592738776467e+00 3.591644645193e+00 3.590531798392e+00 3.589405754030e+00 3.588260796034e+00 3.587102470215e+00 3.585925527981e+00 3.584737026180e+00 3.583530398459e+00 3.582308091439e+00 3.581068734911e+00 3.579813494247e+00 3.578542923759e+00 3.577255864130e+00 3.575952676091e+00 3.574631475541e+00 3.573296486470e+00 3.571942554378e+00 3.570572721045e+00 3.569188264835e+00 3.567785893667e+00 3.566364735290e+00 3.564927908785e+00 3.563475503889e+00 3.562003048725e+00 3.560515864028e+00 3.559011020959e+00 3.557487395527e+00 3.555947001301e+00 3.554389805749e+00 3.552814603696e+00 3.551221583226e+00 3.549612749464e+00 3.547983472146e+00 3.546337994306e+00 3.544676311895e+00 3.542994051391e+00 3.541297111868e+00 3.539577690430e+00 3.537842548529e+00 3.536089875265e+00 3.534315984870e+00 3.532525911180e+00 3.530717726323e+00 3.528889994322e+00 3.527042924990e+00 3.525177938620e+00 3.523294454047e+00 3.521391092085e+00 3.519471339307e+00 3.517531569199e+00 3.515570148701e+00 3.513592610469e+00 3.511594923655e+00 3.509577600024e+00 3.507540791489e+00 3.505486117343e+00 3.503409947654e+00 3.501314337505e+00 3.499201556392e+00 3.497064702862e+00 3.494911792395e+00 3.492737582048e+00 3.490540622093e+00 3.488328399814e+00 3.486094148431e+00 3.483838775505e+00 3.481564000932e+00 3.479267983752e+00 3.476952066636e+00 3.474614631828e+00 3.472259206626e+00 3.469880646499e+00 3.467481098619e+00 3.465063140029e+00 3.462622865345e+00 3.460162431452e+00 3.457678183036e+00 3.455174383020e+00 3.452649555576e+00 3.450103922923e+00 3.447536348901e+00 3.444945951545e+00 3.442334329043e+00 3.439701365358e+00 3.437047182142e+00 3.434369901234e+00 3.431671858793e+00 3.428952097226e+00 3.426209076906e+00 3.423444637624e+00 3.420658248138e+00 3.417849127669e+00 3.415018105809e+00 3.412165580001e+00 3.409287330444e+00 3.406387410991e+00 3.403466564751e+00 3.400520972481e+00 3.397552495657e+00 3.394561577833e+00 3.391548945551e+00 3.388511584590e+00 3.385450569434e+00 3.382366783437e+00 3.379259263743e+00 3.376127780343e+00 3.372974722217e+00 3.369797045194e+00 3.366595606099e+00 3.363368702459e+00 3.360120009142e+00 3.356846266095e+00 3.353549303073e+00 3.350227777068e+00 3.346881041301e+00 3.343511688599e+00 3.340114875077e+00 3.336695339700e+00 3.333252080598e+00 3.329782723774e+00 3.326290963388e+00 3.322770189466e+00 3.319228262247e+00 3.315661436785e+00 3.312065460553e+00 3.308447928381e+00 3.304804529354e+00 3.301133928948e+00 3.297439411357e+00 3.293718623622e+00 3.289972673454e+00 3.286202609674e+00 3.282404199284e+00 3.278581646923e+00 3.274733224623e+00 3.270857532516e+00 3.266955524091e+00 3.263027640554e+00 3.259072687346e+00 3.255092225704e+00 3.251085729776e+00 3.247052568616e+00 3.242991958294e+00 3.238905085213e+00 3.234792426762e+00 3.230650666497e+00 3.226483408497e+00 3.222289568178e+00 3.218067297194e+00 3.213818872225e+00 3.209540864858e+00 3.205237008952e+00 3.200904993521e+00 3.196547308574e+00 3.192161260344e+00 3.187745381863e+00 3.183305201982e+00 3.178834614334e+00 3.174336289042e+00 3.169810905451e+00 3.165257748367e+00 3.160673242684e+00 3.156062508613e+00 3.151423921872e+00 3.146755996008e+00 3.142060801339e+00 3.137335226257e+00 3.132580706002e+00 3.127800118312e+00 3.122988155886e+00 3.118147183189e+00 3.113278209668e+00 3.108379944428e+00 3.103452776560e+00 3.098496215346e+00 3.093511138972e+00 3.088494654799e+00 3.083449229510e+00 3.078372986701e+00 3.073270970712e+00 3.068135265837e+00 3.062971058266e+00 3.057777640559e+00 3.052552912272e+00 3.047300265044e+00 3.042015390571e+00 3.036701918608e+00 3.031357311889e+00 3.025983789518e+00 3.020577846326e+00 3.015141859771e+00 3.009676108603e+00 3.004179378287e+00 2.998652389972e+00 2.993093526023e+00 2.987503676849e+00 2.981884559734e+00 2.976234218743e+00 2.970551157229e+00 2.964839439841e+00 2.959095535234e+00 2.953320599660e+00 2.947514477365e+00 2.941674930234e+00 2.935806646222e+00 2.929905236371e+00 2.923975257489e+00 2.918009901281e+00 2.912014961124e+00 2.905988209414e+00 2.899927612844e+00 2.893838922161e+00 2.887715703942e+00 2.881560645663e+00 2.875375541959e+00 2.869155639230e+00 2.862906083750e+00 2.856622007554e+00 2.850309236778e+00 2.843961291699e+00 2.837582897033e+00 2.831171262950e+00 2.824726729606e+00 2.818252076963e+00 2.811742175327e+00 2.805203039581e+00 2.798629127445e+00 2.792021925132e+00 2.785385033135e+00 2.778712568187e+00 2.772009421306e+00 2.765271044832e+00 2.758502409465e+00 2.751701004461e+00 2.744864885345e+00 2.737999055147e+00 2.731097407866e+00 2.724164391073e+00 2.717199097086e+00 2.710198472431e+00 2.703168197778e+00 2.696102905735e+00 2.689005620988e+00 2.681874932037e+00 2.674710509560e+00 2.667514682913e+00 2.660283504802e+00 2.653022130845e+00 2.645725088217e+00 2.638396216161e+00 2.631035759094e+00 2.623639189450e+00 2.616214092893e+00 2.608751440923e+00 2.601258713021e+00 2.593732752760e+00 2.586172556777e+00 2.578581255941e+00 2.570955556429e+00 2.563298596659e+00 2.555606570913e+00 2.547882782767e+00 2.540125447049e+00 2.532334778263e+00 2.524514601683e+00 2.516658337965e+00 2.508771837224e+00 2.500850530860e+00 2.492896653589e+00 2.484911495552e+00 2.476893217430e+00 2.468843531957e+00 2.460761142311e+00 2.452646352073e+00 2.444499098605e+00 2.436319076650e+00 2.428109055606e+00 2.419864310715e+00 2.411589050043e+00 2.403282181638e+00 2.394942818464e+00 2.386571550901e+00 2.378167088685e+00 2.369733563907e+00 2.361267854962e+00 2.352770494254e+00 2.344243120145e+00 2.335683053617e+00 2.327092799960e+00 2.318471787400e+00 2.309820396530e+00 2.301137971626e+00 2.292427801166e+00 2.283685289825e+00 2.274911493116e+00 2.266109754587e+00 2.257274578587e+00 2.248412787294e+00 2.239521028636e+00 2.230601100262e+00 2.221650346703e+00 2.212669934952e+00 2.203662310411e+00 2.194625660384e+00 2.185561265292e+00 2.176468391041e+00 2.167349107494e+00 2.158200474151e+00 2.149025460301e+00 2.139823653700e+00 2.130593958309e+00 2.121337716188e+00 2.112055899117e+00 2.102747789043e+00 2.093413563088e+00 2.084053692127e+00 2.074669598156e+00 2.065259765327e+00 2.055825350614e+00 2.046366956149e+00 2.036884049117e+00 2.027378936387e+00 2.017849823941e+00 2.008299089548e+00 1.998723982724e+00 1.989129260193e+00 1.979511115448e+00 1.969873878717e+00 1.960214184191e+00 1.950534317449e+00 1.940836653241e+00 1.931116803150e+00 1.921378905182e+00 1.911623245734e+00 1.901848528169e+00 1.892058025549e+00 1.882248256915e+00 1.872424228841e+00 1.862583392888e+00 1.852727051320e+00 1.842857379935e+00 1.832972911382e+00 1.823075955367e+00 1.813165776884e+00 1.803243106113e+00 1.793308083932e+00 1.783364761016e+00 1.773408799865e+00 1.763444501407e+00 1.753472582244e+00 1.743490632134e+00 1.733503018975e+00 1.723508255959e+00 1.713507772400e+00 1.703502746221e+00 1.693494920329e+00 1.683483988978e+00 1.673468752260e+00 1.663457045111e+00 1.653440123255e+00 1.643428804413e+00 1.633414419361e+00 1.623406431295e+00 1.613400207401e+00 1.603399820234e+00 1.593405014478e+00 1.583416741315e+00 1.573438180099e+00 1.563466783542e+00 1.553508340151e+00 1.543558540133e+00 1.533624342123e+00 1.523704486127e+00 1.513797986303e+00 1.503912281690e+00 1.494040941995e+00 1.484193385211e+00 1.474364334102e+00 1.464559951848e+00 1.454777492302e+00 1.445023113430e+00 1.435296630311e+00 1.425596014538e+00 1.415930884736e+00 1.406292760234e+00 1.396692425115e+00 1.387125772193e+00 1.377599114947e+00 1.368111847892e+00 1.358665195407e+00 1.349264581596e+00 1.339905150577e+00 1.330597428561e+00 1.321336303909e+00 1.312130705793e+00 1.302975377854e+00 1.293878831613e+00 1.284839386386e+00 1.275859927011e+00 1.266947086689e+00 1.258094971755e+00 1.249315013574e+00 1.240602437905e+00 1.231963892279e+00 1.223400843990e+00 1.214915125125e+00 1.206511656207e+00 1.198188877530e+00 1.189955163178e+00 1.181807839924e+00 1.173754206412e+00 1.165794798573e+00 1.157932700254e+00 1.150171877747e+00 1.142512213897e+00 1.134960730867e+00 1.127516559454e+00 1.120187870925e+00 1.112972240878e+00 1.105876466113e+00 1.098900074464e+00 1.092047987967e+00 1.085326990663e+00 1.078733264031e+00 1.072276186514e+00 1.065953457884e+00 1.059773470108e+00 1.053735884820e+00 1.047844811138e+00 1.042103701118e+00 1.036511636429e+00 1.031080420564e+00 1.025801109510e+00 1.020688708745e+00 1.015737403742e+00 1.010953225567e+00 1.006340655500e+00 1.001894179317e+00 9.976298872575e-01 9.935345786199e-01 9.896279051746e-01 9.858946691300e-01 9.823519505136e-01 9.789935853327e-01 9.758192400474e-01 9.728423572708e-01 9.700485797307e-01 9.674578360664e-01 9.650505814555e-01 9.628497786064e-01 9.608378221335e-01 9.590286165414e-01 9.574191641198e-01 9.560023960807e-01 9.547952743782e-01 9.537760798169e-01 9.529722847886e-01 9.523528411839e-01 9.519495150027e-01 9.517346802333e-01 9.517242808825e-01 9.519147314147e-01 9.522961891159e-01 9.528855840766e-01 9.536566325793e-01 9.546391411690e-01 9.557985787145e-01 9.571634473107e-01 9.587051700759e-01 9.604421411461e-01 9.623656026847e-01 9.644637529387e-01 9.667572663080e-01 9.692127693534e-01 9.718618422468e-01 9.746676289396e-01 9.776581361549e-01 9.808091296162e-01 9.841269665768e-01 9.876101628797e-01 9.912423472557e-01 9.950467834690e-01 9.989854990972e-01 1.003090775806e+00 1.007328033410e+00 1.011717409159e+00 1.016243292358e+00 1.020900899285e+00 1.025700661836e+00 1.030616586217e+00 1.035673642407e+00 1.040837814862e+00 1.046132114029e+00 1.051536395716e+00 1.057053372139e+00 1.062683174432e+00 1.068409845546e+00 1.074250041363e+00 1.080176836293e+00 1.086209647964e+00 1.092326376452e+00 1.098535241235e+00 1.104831093097e+00 1.111203418872e+00 1.117665923938e+00 1.124189948256e+00 1.130800908558e+00 1.137473098022e+00 1.144215950399e+00 1.151024857841e+00 1.157889662345e+00 1.164823908062e+00 1.171800443287e+00 1.178843885387e+00 1.185926564188e+00 1.193065148314e+00 1.200247092521e+00 1.207468333818e+00 1.214739413149e+00 1.222035843292e+00 1.229381643129e+00 1.236749628594e+00 1.244156825553e+00 1.251589441590e+00 1.259046279094e+00 1.266536221571e+00 1.274035849699e+00 1.281571259349e+00 1.289109527107e+00 1.296677466424e+00 1.304251486037e+00 1.311837763506e+00 1.319441561187e+00 1.327041147167e+00 1.334664042408e+00 1.342272286149e+00 1.349900890283e+00 1.357515934234e+00 1.365136671737e+00 1.372756166920e+00 1.380361247882e+00 1.387975581673e+00 1.395559119247e+00 1.403153634674e+00 1.410716195341e+00 1.418278085545e+00 1.425817223220e+00 1.433334099686e+00 1.440842290761e+00 1.448309388272e+00 1.455774643827e+00 1.463189718444e+00 1.470595373887e+00 1.477955636400e+00 1.485287810187e+00 1.492590078963e+00 1.499839983420e+00 1.507069241187e+00 1.514234973407e+00 1.521376470504e+00 1.528452967244e+00 1.535490355421e+00 1.542473458220e+00 1.549391858731e+00 1.556270649958e+00 1.563067371931e+00 1.569822750725e+00 1.576491742803e+00 1.583105098771e+00 1.589640209098e+00 1.596096166295e+00 1.602486694300e+00 1.608776475346e+00 1.615001124419e+00 1.621119130769e+00 1.627157140891e+00 1.633093327929e+00 1.638930082786e+00 1.644670347590e+00 1.650292780580e+00 1.655815559785e+00 1.661216221513e+00 1.666502423434e+00 1.671665857080e+00 1.676699511995e+00 1.681607127353e+00 1.686375779891e+00 1.691008737128e+00 1.695494831853e+00 1.699833355710e+00 1.704021607643e+00 1.708051881016e+00 1.711922015036e+00 1.715627211225e+00 1.719159762101e+00 1.722520582413e+00 1.725701662092e+00 1.728699204484e+00 1.731509545781e+00 1.734127418716e+00 1.736551185794e+00 1.738769074120e+00 1.740786031851e+00 1.742591463069e+00 1.744184058041e+00 1.745561750301e+00 1.746713390934e+00 1.747645563839e+00 1.748341820507e+00 1.748812377694e+00 1.749042860840e+00 1.749033209690e+00 1.748787395136e+00 1.748286141662e+00 1.747546137334e+00 1.746547336921e+00 1.745299920031e+00 1.743798242096e+00 1.742032979713e+00 1.740019636298e+00 1.737732574044e+00 1.735195182223e+00 1.732388514593e+00 1.729319298678e+00 1.725994436103e+00 1.722394260076e+00 1.718544970072e+00 1.714419550137e+00 1.710044203314e+00 1.705405196861e+00 1.700506431983e+00 1.695359049725e+00 1.689948765300e+00 1.684298906923e+00 1.678393593169e+00 1.672251171392e+00 1.665868712099e+00 1.659252368183e+00 1.652408223524e+00 1.645339099942e+00 1.638053223985e+00 1.630556400207e+00 1.622854489731e+00 1.614954555953e+00 1.606866663097e+00 1.598590959182e+00 1.590149990613e+00 1.581534528164e+00 1.572768402657e+00 1.563853653170e+00 1.554796973307e+00 1.545620682366e+00 1.536316583187e+00 1.526917123654e+00 1.517406656517e+00 1.507821639038e+00 1.498153655349e+00 1.488423725931e+00 1.478642335404e+00 1.468811063866e+00 1.458959512976e+00 1.449070337784e+00 1.439190712983e+00 1.429293707777e+00 1.419420764244e+00 1.409561126247e+00 1.399733801171e+00 1.389953747865e+00 1.380207800147e+00 1.370545601179e+00 1.360921912198e+00 1.351399130623e+00 1.341939429057e+00 1.332578829624e+00 1.323317352077e+00 1.314141933627e+00 1.305098427048e+00 1.296134418667e+00 1.287317209642e+00 1.278592634415e+00 1.270004817562e+00 1.261539241170e+00 1.253186299300e+00 1.244982616511e+00 1.236877370839e+00 1.228926902122e+00 1.221082237158e+00 1.213377487465e+00 1.205795669940e+00 1.198334267620e+00 1.191009601356e+00 1.183793349010e+00 1.176714716922e+00 1.169741616332e+00 1.162903436520e+00 1.156177338770e+00 1.149573387256e+00 1.143096670513e+00 1.136732036738e+00 1.130503528456e+00 1.124386129193e+00 1.118411843756e+00 1.112560520588e+00 1.106851383415e+00 1.101285961515e+00 1.095860651774e+00 1.090601046153e+00 1.085496790210e+00 1.080567909710e+00 1.075822194442e+00 1.071256796520e+00 1.066901641963e+00 1.062746793856e+00 1.058816806516e+00 1.055117667996e+00 1.051653056166e+00 1.048449002729e+00 1.045493100234e+00 1.042814460810e+00 1.040406862985e+00 1.038282583445e+00 1.036444968141e+00 1.034895852713e+00 1.033642309072e+00 1.032673343765e+00 1.032000898451e+00 1.031598092629e+00 1.031482507808e+00 1.031617086009e+00 1.032012121028e+00 1.032639589798e+00 1.033474180694e+00 1.034521315598e+00 1.035719770993e+00 1.037085175716e+00 1.038553923256e+00 1.040122597342e+00 1.041754262591e+00 1.043406475298e+00 1.045071217267e+00 1.046689173218e+00 1.048253460933e+00 1.049718103212e+00 1.051061151532e+00 1.052252768347e+00 1.053271061210e+00 1.054092647377e+00 1.054698843841e+00 1.055077820963e+00 1.055221244742e+00 1.055120713108e+00 1.054788169319e+00 1.054222769368e+00 1.053441047246e+00 1.052479635412e+00 1.051336920010e+00 1.050092252264e+00 1.048750261256e+00 1.047387979864e+00 1.046058448651e+00 1.044814725400e+00 1.043751304761e+00 1.042909400933e+00 1.042408756812e+00 1.042286443902e+00 1.042661177835e+00 1.043588212622e+00 1.045142909192e+00 1.047415290197e+00 1.050428820191e+00 1.054278799014e+00 1.058952199541e+00 1.064516698687e+00 1.070944263079e+00 1.078236998516e+00 1.086370813930e+00 1.095275268069e+00 1.104916444687e+00 1.115168743511e+00 1.125975342895e+00 1.137182966026e+00 1.148688581104e+00 1.160346183363e+00 1.172005032855e+00 1.183530555582e+00 1.194746196903e+00 1.205531852939e+00 1.215701125540e+00 1.225144522041e+00 1.233703220313e+00 1.241266205858e+00 1.247715432091e+00 1.252949651465e+00 1.256902505379e+00 1.259488023724e+00 1.260686869809e+00 1.260447272138e+00 1.258786454004e+00 1.255703660198e+00 1.251237905656e+00 1.245441396610e+00 1.238372883804e+00 1.230126142034e+00 1.220780322317e+00 1.210447759785e+00 1.199222028058e+00 1.187218158642e+00 1.174524989635e+00 1.161246839751e+00 1.147455906365e+00 1.133220711903e+00 1.118592920182e+00 1.103595711953e+00 1.088252504868e+00 1.072544569829e+00 1.056471930037e+00 1.039994232247e+00 1.023098296289e+00 1.005762526001e+00 9.879846404622e-01 9.697956229159e-01 9.512440990289e-01 9.324483451958e-01 9.135454801765e-01 8.947616311902e-01 8.763472942730e-01 8.586263388667e-01 8.419470126873e-01 8.293194403978e-01 8.169757515738e-01 8.054782337079e-01 7.955462584219e-01 7.878443584440e-01 7.827775837122e-01 7.803738123952e-01 7.802951180289e-01 7.819220135683e-01 7.845882776244e-01 7.877822700850e-01 7.912806767471e-01 7.951820266784e-01 7.998392909051e-01 8.056683602173e-01 8.129811445654e-01 8.218377304462e-01 8.319985841882e-01 8.429777529034e-01 8.542607756777e-01 8.654465764055e-01 8.764413556510e-01 8.875316302854e-01 8.993247454757e-01 9.125781494548e-01 9.279741519348e-01 9.458373868711e-01 9.656027303370e-01 9.837439953791e-01 9.620155827074e-01 9.152794473314e-01 8.688294419678e-01 8.491097471389e-01 8.674852535199e-01 9.118257623564e-01 9.571346146495e-01 9.819278022176e-01 9.772054534540e-01 9.487597581938e-01 9.152215992918e-01 9.006056440233e-01 9.200499800409e-01 9.683056669160e-01 1.023788442279e+00 1.062877545356e+00 1.070868538413e+00 1.046642754792e+00 1.003402229957e+00 9.651986166029e-01 9.564607985754e-01 9.858202238644e-01 1.038867370084e+00 1.088572134927e+00 1.110809387890e+00 1.093586013563e+00 1.040660509044e+00 9.723454305678e-01 9.215479907872e-01 9.187136944809e-01 9.685247493614e-01 1.045100760111e+00 1.112337258327e+00 1.142730617109e+00 1.124597016631e+00 1.063741351608e+00 9.834251812662e-01 9.201821008992e-01 9.077221494581e-01 9.509631650476e-01 1.020758740949e+00 1.077572799914e+00 1.092409037485e+00 1.054155273217e+00 9.714186246847e-01 8.737438955878e-01 8.081132690801e-01 8.151573554982e-01 8.901138192047e-01 9.867436782203e-01 1.056440072881e+00 1.067924576317e+00 1.009916505760e+00 8.916230877779e-01 7.470087109751e-01 6.424570799743e-01 6.535212857393e-01 7.751378883338e-01 9.291857907805e-01 1.050278293528e+00 1.102442222960e+00 1.071685605871e+00 9.624130420424e-01 7.986386929686e-01 6.321756469582e-01 5.531044904586e-01 6.244780642350e-01 7.826717372299e-01 9.388780469931e-01 1.045158472544e+00 1.082701861816e+00 1.052124203804e+00 9.703338359217e-01 8.691925741419e-01 7.911401541029e-01 7.716577772799e-01 8.118712377027e-01 8.795091801229e-01 9.392246699337e-01 9.712087331275e-01 9.731191379355e-01 9.564192084244e-01 9.398124067528e-01 9.394776582530e-01 9.593462510144e-01 9.893066539933e-01 1.012976471134e+00 1.017263267878e+00 9.980120112945e-01 9.610634801245e-01 9.197465813641e-01 8.887087748526e-01 8.757479015181e-01 8.770394424658e-01 8.807247741239e-01 8.758057931468e-01 8.593975931314e-01 8.392213810290e-01 8.300232101081e-01 8.438001886399e-01 8.790042655571e-01 9.191516817691e-01 9.416985489853e-01 9.281818393276e-01 8.710137299668e-01 7.782806665058e-01 6.793485264917e-01 6.266155913676e-01 6.655665117802e-01 7.811879264404e-01 9.176217480726e-01 1.026922641379e+00 1.080555963844e+00 1.067692770039e+00 9.947346945626e-01 8.874010938809e-01 7.929621222759e-01 7.685336211712e-01 8.355438941136e-01 9.551822053102e-01 1.070998694033e+00 1.142897095296e+00 1.151836639442e+00 1.098058103490e+00 1.000715373889e+00 8.978979078955e-01 8.395979512055e-01 8.584604820787e-01 9.378380281935e-01 1.029280667236e+00 1.089568551384e+00 1.094704652709e+00 1.040423123723e+00 9.415837778098e-01 8.324051941151e-01 7.620900737802e-01 7.688014594915e-01 8.419537798603e-01 9.412018005556e-01 1.030801562966e+00
 3.138297254470e+00 3.139455272468e+00 3.140617075600e+00 3.141998143521e+00 3.143772690629e+00 3.145921879346e+00 3.148178941647e+00 3.150206650823e+00 3.151840149110e+00 3.153155568552e+00 3.154338728108e+00 3.155597306498e+00 3.157110612381e+00 3.158972412984e+00 3.161105355968e+00 3.163257378160e+00 3.165178895499e+00 3.166746617488e+00 3.168008807447e+00 3.169125892688e+00 3.170332134137e+00 3.171871608818e+00 3.173829207489e+00 3.176037173741e+00 3.178173624713e+00 3.179982550486e+00 3.181420432570e+00 3.182619973220e+00 3.183784864470e+00 3.185133305347e+00 3.186822573025e+00 3.188862798319e+00 3.191066855856e+00 3.193151807224e+00 3.194895549445e+00 3.196244984762e+00 3.197347413502e+00 3.198481698670e+00 3.199935639765e+00 3.201820640719e+00 3.204004111058e+00 3.206196947678e+00 3.208146701564e+00 3.209752538662e+00 3.211058682101e+00 3.212209900340e+00 3.213419437487e+00 3.214910330953e+00 3.216794489475e+00 3.218982537979e+00 3.221203864886e+00 3.223152190735e+00 3.224642623865e+00 3.225746104664e+00 3.226773781116e+00 3.228086245536e+00 3.229871196762e+00 3.232024884653e+00 3.234260579540e+00 3.236306144331e+00 3.238039923087e+00 3.239477439611e+00 3.240736161814e+00 3.241989297766e+00 3.243410678112e+00 3.245127190750e+00 3.247156246998e+00 3.249359729860e+00 3.251475573989e+00 3.253235616480e+00 3.254550359560e+00 3.255614862210e+00 3.256793127688e+00 3.258366707645e+00 3.260362207704e+00 3.262550574163e+00 3.264628682642e+00 3.266396888815e+00 3.267865709570e+00 3.269196915401e+00 3.270547690863e+00 3.271975164980e+00 3.273467000254e+00 3.275045190304e+00 3.276771424524e+00 3.278657528967e+00 3.280579215085e+00 3.282296278872e+00 3.283607408726e+00 3.284509946112e+00 3.285296373460e+00 3.286409466206e+00 3.288126955340e+00 3.290344581410e+00 3.292609601295e+00 3.294422705994e+00 3.295575238838e+00 3.296281622872e+00 3.297046474892e+00 3.298334525622e+00 3.300258119702e+00 3.302532355327e+00 3.304710621482e+00 3.306474686438e+00 3.307818893251e+00 3.308979275606e+00 3.310245428810e+00 3.311763677831e+00 3.313475906461e+00 3.315238290941e+00 3.316972732974e+00 3.318705295651e+00 3.320478210989e+00 3.322244343062e+00 3.323855228206e+00 3.325168922709e+00 3.326199868067e+00 3.327189226251e+00 3.328488772344e+00 3.330303436456e+00 3.332505401456e+00 3.334675959598e+00 3.336358646529e+00 3.337362639454e+00 3.337927387629e+00 3.338595645263e+00 3.339880146478e+00 3.341923445288e+00 3.344413972505e+00 3.346773016896e+00 3.348519610141e+00 3.349548500691e+00 3.350177275301e+00 3.350948304761e+00 3.352283702527e+00 3.354268974717e+00 3.356617882058e+00 3.358871161580e+00 3.360646893673e+00 3.361840745764e+00 3.362655031782e+00 3.363477988923e+00 3.364664141072e+00 3.366342063483e+00 3.368379407436e+00 3.370456551314e+00 3.372254478589e+00 3.373625765285e+00 3.374669953709e+00 3.375643031204e+00 3.376805519219e+00 3.378282218389e+00 3.380023924090e+00 3.381850927942e+00 3.383566371508e+00 3.385061283724e+00 3.386338233914e+00 3.387488653117e+00 3.388652615293e+00 3.389945176110e+00 3.391431386525e+00 3.393070594988e+00 3.394755154022e+00 3.396353680124e+00 3.397794836620e+00 3.399096743470e+00 3.400362044950e+00 3.401700885666e+00 3.403153316401e+00 3.404691230371e+00 3.406239973737e+00 3.407737737231e+00 3.409167999848e+00 3.410545118510e+00 3.411902371915e+00 3.413251250240e+00 3.414604682366e+00 3.415975173522e+00 3.417371883290e+00 3.418786983160e+00 3.420209286904e+00 3.421618579958e+00 3.423003471791e+00 3.424365957895e+00 3.425718266945e+00 3.427075426196e+00 3.428436367197e+00 3.429807889865e+00 3.431181487615e+00 3.432559642821e+00 3.433930907929e+00 3.435294197089e+00 3.436641400231e+00 3.437985001215e+00 3.439326479700e+00 3.440672327830e+00 3.442018132887e+00 3.443363162847e+00 3.444706078410e+00 3.446042528135e+00 3.447374138069e+00 3.448699993837e+00 3.450025478529e+00 3.451352955740e+00 3.452673743000e+00 3.453988041250e+00 3.455293910196e+00 3.456596061206e+00 3.457893089949e+00 3.459195784831e+00 3.460493217367e+00 3.461779662320e+00 3.463059160220e+00 3.464340004323e+00 3.465627320967e+00 3.466914143137e+00 3.468194701757e+00 3.469466629545e+00 3.470730388917e+00 3.471999596392e+00 3.473267430619e+00 3.474531205306e+00 3.475780140820e+00 3.477023418168e+00 3.478261580285e+00 3.479501139358e+00 3.480739339413e+00 3.481974619298e+00 3.483199377636e+00 3.484421057801e+00 3.485645216491e+00 3.486869597727e+00 3.488087999418e+00 3.489300523599e+00 3.490505986425e+00 3.491706302739e+00 3.492907323987e+00 3.494104993430e+00 3.495291015963e+00 3.496473561344e+00 3.497651448276e+00 3.498828476912e+00 3.500000587487e+00 3.501173967251e+00 3.502339102463e+00 3.503495584594e+00 3.504655023738e+00 3.505812880906e+00 3.506963592401e+00 3.508106753135e+00 3.509246644492e+00 3.510377607318e+00 3.511507240072e+00 3.512633731421e+00 3.513753223571e+00 3.514866833877e+00 3.515977923664e+00 3.517087812161e+00 3.518191175754e+00 3.519289075704e+00 3.520383449544e+00 3.521470576742e+00 3.522555147303e+00 3.523634874418e+00 3.524707758896e+00 3.525774072763e+00 3.526839689052e+00 3.527900014542e+00 3.528953364041e+00 3.530002195278e+00 3.531048830477e+00 3.532085927082e+00 3.533123763444e+00 3.534156256870e+00 3.535177602899e+00 3.536197068316e+00 3.537211955830e+00 3.538218674938e+00 3.539221217739e+00 3.540220978717e+00 3.541213894812e+00 3.542200471466e+00 3.543186359968e+00 3.544161898064e+00 3.545134008168e+00 3.546101771126e+00 3.547063162943e+00 3.548016767804e+00 3.548966572219e+00 3.549913052786e+00 3.550848130007e+00 3.551780818656e+00 3.552709146654e+00 3.553629657631e+00 3.554544921265e+00 3.555457196619e+00 3.556360392576e+00 3.557257990816e+00 3.558154951231e+00 3.559039560210e+00 3.559920993285e+00 3.560797499782e+00 3.561668975779e+00 3.562530628283e+00 3.563388170445e+00 3.564239612399e+00 3.565083863458e+00 3.565924825995e+00 3.566760795661e+00 3.567585211356e+00 3.568406768508e+00 3.569221209223e+00 3.570027165003e+00 3.570828635431e+00 3.571623644219e+00 3.572410792855e+00 3.573193120867e+00 3.573969311448e+00 3.574740411332e+00 3.575500759158e+00 3.576259351225e+00 3.577009709015e+00 3.577751405342e+00 3.578488050050e+00 3.579216880535e+00 3.579939302837e+00 3.580656699444e+00 3.581368491449e+00 3.582070862382e+00 3.582768938670e+00 3.583459215824e+00 3.584138706463e+00 3.584813299615e+00 3.585480789360e+00 3.586140445943e+00 3.586795198744e+00 3.587445152195e+00 3.588085749204e+00 3.588717811405e+00 3.589342233951e+00 3.589957979125e+00 3.590567598635e+00 3.591170288658e+00 3.591763173759e+00 3.592351591523e+00 3.592934707453e+00 3.593503973679e+00 3.594068382343e+00 3.594627116472e+00 3.595176248201e+00 3.595717199955e+00 3.596250374990e+00 3.596777634054e+00 3.597293055022e+00 3.597806830299e+00 3.598308232399e+00 3.598803824950e+00 3.599292904599e+00 3.599768135590e+00 3.600238327665e+00 3.600700775346e+00 3.601157123792e+00 3.601600585397e+00 3.602041504035e+00 3.602470988900e+00 3.602889098126e+00 3.603303347137e+00 3.603705802625e+00 3.604102299850e+00 3.604490155346e+00 3.604868393140e+00 3.605238890624e+00 3.605600699571e+00 3.605950791353e+00 3.606295644927e+00 3.606630783126e+00 3.606957074348e+00 3.607274111246e+00 3.607584669844e+00 3.607882648946e+00 3.608172775363e+00 3.608456915629e+00 3.608727036854e+00 3.608988660032e+00 3.609244383872e+00 3.609489608853e+00 3.609725058975e+00 3.609950911201e+00 3.610165772455e+00 3.610371275461e+00 3.610568903864e+00 3.610756445647e+00 3.610935332710e+00 3.611106358627e+00 3.611267688576e+00 3.611415369328e+00 3.611552974414e+00 3.611682424366e+00 3.611803127770e+00 3.611916870620e+00 3.612019308995e+00 3.612112819410e+00 3.612193912147e+00 3.612265217502e+00 3.612326795690e+00 3.612376633402e+00 3.612421127113e+00 3.612456643209e+00 3.612477104515e+00 3.612489407184e+00 3.612488843145e+00 3.612478893622e+00 3.612458877309e+00 3.612430109647e+00 3.612387433068e+00 3.612335923738e+00 3.612273289016e+00 3.612197320220e+00 3.612112301273e+00 3.612017406336e+00 3.611911919834e+00 3.611793969845e+00 3.611665275666e+00 3.611525210396e+00 3.611374187651e+00 3.611214201842e+00 3.611042160423e+00 3.610859110058e+00 3.610665619125e+00 3.610457365542e+00 3.610241225874e+00 3.610012601769e+00 3.609774069330e+00 3.609522838921e+00 3.609259136029e+00 3.608982472024e+00 3.608696736406e+00 3.608396636582e+00 3.608086523185e+00 3.607764093389e+00 3.607430837645e+00 3.607081506611e+00 3.606723507402e+00 3.606350782383e+00 3.605969425798e+00 3.605573139963e+00 3.605165364375e+00 3.604744737282e+00 3.604312999046e+00 3.603868585273e+00 3.603411196056e+00 3.602942753478e+00 3.602458861488e+00 3.601964340836e+00 3.601455358835e+00 3.600935468794e+00 3.600402129826e+00 3.599853877734e+00 3.599296122935e+00 3.598723252000e+00 3.598137220512e+00 3.597539196766e+00 3.596927622446e+00 3.596302617051e+00 3.595664893379e+00 3.595012007517e+00 3.594346533812e+00 3.593669562999e+00 3.592976945644e+00 3.592270115725e+00 3.591549576157e+00 3.590816528837e+00 3.590068993012e+00 3.589307426648e+00 3.588531542286e+00 3.587741850644e+00 3.586938121212e+00 3.586119945853e+00 3.585288143698e+00 3.584442637045e+00 3.583584741155e+00 3.582708502789e+00 3.581818894529e+00 3.580916819957e+00 3.579999697225e+00 3.579066654023e+00 3.578119671326e+00 3.577157008424e+00 3.576178872881e+00 3.575189640877e+00 3.574180103638e+00 3.573158421319e+00 3.572122312670e+00 3.571068549506e+00 3.570001950247e+00 3.568920680751e+00 3.567821556384e+00 3.566707819026e+00 3.565579490852e+00 3.564433699062e+00 3.563272600684e+00 3.562100131607e+00 3.560907162548e+00 3.559701140634e+00 3.558476326369e+00 3.557236081979e+00 3.555979561751e+00 3.554709188919e+00 3.553422129779e+00 3.552118095394e+00 3.550795738706e+00 3.549458573065e+00 3.548105730348e+00 3.546736669960e+00 3.545349743370e+00 3.543945824123e+00 3.542527717463e+00 3.541090120265e+00 3.539636759852e+00 3.538168498935e+00 3.536680553383e+00 3.535175755062e+00 3.533654279535e+00 3.532116888268e+00 3.530558791827e+00 3.528985941784e+00 3.527396222944e+00 3.525785974666e+00 3.524160093169e+00 3.522516251926e+00 3.520854814410e+00 3.519174154508e+00 3.517477274771e+00 3.515761875682e+00 3.514028380527e+00 3.512278394565e+00 3.510508542270e+00 3.508723181351e+00 3.506914782472e+00 3.505091451916e+00 3.503248702916e+00 3.501386514641e+00 3.499506351760e+00 3.497608988584e+00 3.495690730465e+00 3.493752664502e+00 3.491798679209e+00 3.489822595547e+00 3.487829225869e+00 3.485816918149e+00 3.483786787483e+00 3.481733539932e+00 3.479664149922e+00 3.477574773652e+00 3.475463349288e+00 3.473335346305e+00 3.471187283319e+00 3.469017396423e+00 3.466828792956e+00 3.464622660266e+00 3.462392040824e+00 3.460144732856e+00 3.457876677519e+00 3.455585186980e+00 3.453277865489e+00 3.450947988533e+00 3.448598340367e+00 3.446226762788e+00 3.443836079133e+00 3.441423293243e+00 3.438990031021e+00 3.436538381966e+00 3.434063642520e+00 3.431566501976e+00 3.429052039750e+00 3.426514012575e+00 3.423955928105e+00 3.421374259538e+00 3.418771614688e+00 3.416149513087e+00 3.413504870135e+00 3.410838133459e+00 3.408148946001e+00 3.405438478050e+00 3.402706166391e+00 3.399952275475e+00 3.397174729230e+00 3.394377706727e+00 3.391557507579e+00 3.388714232364e+00 3.385848324186e+00 3.382961122711e+00 3.380051163590e+00 3.377118761949e+00 3.374164190325e+00 3.371185271571e+00 3.368183280959e+00 3.365159927352e+00 3.362111731680e+00 3.359040729676e+00 3.355946976048e+00 3.352831338787e+00 3.349691023971e+00 3.346525968614e+00 3.343339339792e+00 3.340127279390e+00 3.336892145060e+00 3.333634421253e+00 3.330353331675e+00 3.327045735722e+00 3.323715405969e+00 3.320361287937e+00 3.316981690326e+00 3.313579434549e+00 3.310152334997e+00 3.306699872573e+00 3.303224164158e+00 3.299721574411e+00 3.296195591055e+00 3.292646087240e+00 3.289068449514e+00 3.285471353868e+00 3.281843264710e+00 3.278192953004e+00 3.274519142992e+00 3.270815519802e+00 3.267090173745e+00 3.263338241189e+00 3.259559796671e+00 3.255757156596e+00 3.251927763999e+00 3.248073637812e+00 3.244193741591e+00 3.240286577579e+00 3.236354189486e+00 3.232395963223e+00 3.228411004910e+00 3.224399535432e+00 3.220361775255e+00 3.216297115921e+00 3.212205308813e+00 3.208088787527e+00 3.203945527321e+00 3.199773472271e+00 3.195576588235e+00 3.191352327886e+00 3.187099342065e+00 3.182819567716e+00 3.178515783203e+00 3.174181344217e+00 3.169821028079e+00 3.165431777758e+00 3.161015316095e+00 3.156571485984e+00 3.152101421815e+00 3.147603452612e+00 3.143074368788e+00 3.138521228756e+00 3.133937371414e+00 3.129327294175e+00 3.124687847949e+00 3.120021591530e+00 3.115325165105e+00 3.110600096197e+00 3.105848055025e+00 3.101065909657e+00 3.096256634523e+00 3.091417672803e+00 3.086549922639e+00 3.081654627327e+00 3.076728437928e+00 3.071773878500e+00 3.066789704193e+00 3.061777347744e+00 3.056735316421e+00 3.051664828739e+00 3.046564267745e+00 3.041433294932e+00 3.036273688288e+00 3.031082079218e+00 3.025863979541e+00 3.020613416396e+00 3.015334482017e+00 3.010025013069e+00 3.004686026708e+00 2.999317557092e+00 2.993917001071e+00 2.988487342325e+00 2.983028670892e+00 2.977538237807e+00 2.972017330564e+00 2.966465456668e+00 2.960884177076e+00 2.955271518033e+00 2.949628652542e+00 2.943953647205e+00 2.938248405984e+00 2.932513815543e+00 2.926746305186e+00 2.920947431369e+00 2.915119617910e+00 2.909259703772e+00 2.903368675826e+00 2.897446147528e+00 2.891491288840e+00 2.885505834113e+00 2.879488488020e+00 2.873442761814e+00 2.867361551373e+00 2.861250011111e+00 2.855107929229e+00 2.848930389589e+00 2.842726174454e+00 2.836486426922e+00 2.830215957713e+00 2.823913733644e+00 2.817578717290e+00 2.811212810614e+00 2.804812451762e+00 2.798384154954e+00 2.791920763858e+00 2.785425533147e+00 2.778898604022e+00 2.772337929301e+00 2.765747179487e+00 2.759121627709e+00 2.752466429773e+00 2.745777370490e+00 2.739054629336e+00 2.732301706502e+00 2.725513156516e+00 2.718695117011e+00 2.711841528608e+00 2.704957271449e+00 2.698040051935e+00 2.691089638776e+00 2.684107088456e+00 2.677090908819e+00 2.670042590197e+00 2.662962789353e+00 2.655847389659e+00 2.648701483999e+00 2.641522201088e+00 2.634310498911e+00 2.627065162447e+00 2.619786478978e+00 2.612476049819e+00 2.605130291384e+00 2.597754608721e+00 2.590344846941e+00 2.582900953541e+00 2.575427103527e+00 2.567916844076e+00 2.560377562767e+00 2.552801679631e+00 2.545195358281e+00 2.537556017106e+00 2.529883004452e+00 2.522178609164e+00 2.514440444957e+00 2.506669964100e+00 2.498865864206e+00 2.491028864564e+00 2.483160303182e+00 2.475257011598e+00 2.467323828394e+00 2.459356481585e+00 2.451357464544e+00 2.443325358410e+00 2.435259408540e+00 2.427162872584e+00 2.419034324298e+00 2.410872823439e+00 2.402678980815e+00 2.394454955381e+00 2.386197466914e+00 2.377906638535e+00 2.369585748686e+00 2.361231839764e+00 2.352846279197e+00 2.344429781726e+00 2.335981490640e+00 2.327501070341e+00 2.318987502269e+00 2.310445169852e+00 2.301870541533e+00 2.293265675777e+00 2.284630047697e+00 2.275961840882e+00 2.267263863759e+00 2.258535581118e+00 2.249777706177e+00 2.240987297971e+00 2.232170115313e+00 2.223322024514e+00 2.214441379161e+00 2.205534230060e+00 2.196593031008e+00 2.187625796352e+00 2.178629457825e+00 2.169603857092e+00 2.160547734733e+00 2.151463843754e+00 2.142351678241e+00 2.133211185381e+00 2.124043752966e+00 2.114847914989e+00 2.105624208763e+00 2.096373851169e+00 2.087096628532e+00 2.077792258561e+00 2.068461018448e+00 2.059104096216e+00 2.049720821753e+00 2.040312078839e+00 2.030877767411e+00 2.021418654736e+00 2.011934682802e+00 2.002425707868e+00 1.992892796894e+00 1.983335476122e+00 1.973755349539e+00 1.964152140314e+00 1.954526183481e+00 1.944879226108e+00 1.935207593249e+00 1.925517457578e+00 1.915805110105e+00 1.906071865525e+00 1.896319512727e+00 1.886545904989e+00 1.876753897663e+00 1.866942395932e+00 1.857112014679e+00 1.847265075989e+00 1.837400458198e+00 1.827519027864e+00 1.817620096975e+00 1.807706913073e+00 1.797778798234e+00 1.787833898864e+00 1.777878679389e+00 1.767908011991e+00 1.757925939187e+00 1.747931363601e+00 1.737925750835e+00 1.727908069111e+00 1.717883057687e+00 1.707846810884e+00 1.697802995771e+00 1.687751630153e+00 1.677692244358e+00 1.667628890259e+00 1.657557809073e+00 1.647484228025e+00 1.637405818631e+00 1.627326875371e+00 1.617245167037e+00 1.607160931472e+00 1.597081847486e+00 1.586999071648e+00 1.576923093765e+00 1.566846767024e+00 1.556777440020e+00 1.546713196805e+00 1.536654304720e+00 1.526605081199e+00 1.516563063394e+00 1.506532996523e+00 1.496512196289e+00 1.486506692577e+00 1.476512880551e+00 1.466536205701e+00 1.456576788928e+00 1.446634469196e+00 1.436714757858e+00 1.426813115872e+00 1.416936533722e+00 1.407083052530e+00 1.397256908568e+00 1.387457752272e+00 1.377688155493e+00 1.367951147011e+00 1.358244207020e+00 1.348576857390e+00 1.338940493553e+00 1.329346492737e+00 1.319789711043e+00 1.310278792586e+00 1.300811695955e+00 1.291391536049e+00 1.282021739573e+00 1.272698615307e+00 1.263434153412e+00 1.254221597348e+00 1.245070688311e+00 1.235977587552e+00 1.226949515479e+00 1.217985450462e+00 1.209089172028e+00 1.200266209689e+00 1.191512510127e+00 1.182840156655e+00 1.174242587838e+00 1.165729041749e+00 1.157299063108e+00 1.148955378924e+00 1.140704735925e+00 1.132544764594e+00 1.124485062107e+00 1.116521734072e+00 1.108664481758e+00 1.100911331810e+00 1.093268698675e+00 1.085739190138e+00 1.078322903934e+00 1.071028819503e+00 1.063855967830e+00 1.056811270391e+00 1.049895153927e+00 1.043111777395e+00 1.036463993668e+00 1.029955235461e+00 1.023593397857e+00 1.017374504476e+00 1.011310091367e+00 1.005395938803e+00 9.996423874430e-01 9.940469190292e-01 9.886153191795e-01 9.833543222935e-01 9.782575311560e-01 9.733415025726e-01 9.685972612793e-01 9.640369967931e-01 9.596562550624e-01 9.554635589676e-01 9.514607780941e-01 9.476432596122e-01 9.440283500249e-01 9.406006495865e-01 9.373814100603e-01 9.343548681537e-01 9.315370194324e-01 9.289238071738e-01 9.265139930762e-01 9.243187196685e-01 9.223259135814e-01 9.205538466573e-01 9.189816080163e-01 9.176359893883e-01 9.164942902026e-01 9.155728711794e-01 9.148663779102e-01 9.143669999662e-01 9.140936661067e-01 9.140211136948e-01 9.141793314189e-01 9.145336795723e-01 9.151162751144e-01 9.158991854160e-01 9.168971197184e-01 9.181056409464e-01 9.195135477229e-01 9.211399459390e-01 9.229539319545e-01 9.249867520210e-01 9.272015659802e-01 9.296286143404e-01 9.322361324781e-01 9.350424001285e-01 9.380376129303e-01 9.412093410985e-01 9.445784781756e-01 9.481089450581e-01 9.518332920828e-01 9.557119008472e-01 9.597750547746e-01 9.639951883503e-01 9.683783422747e-01 9.729241216015e-01 9.776132048444e-01 9.824698022056e-01 9.874547243005e-01 9.925996366410e-01 9.978699424949e-01 1.003284063984e+00 1.008826549733e+00 1.014493897697e+00 1.020292992463e+00 1.026200308455e+00 1.032236443498e+00 1.038371167419e+00 1.044626370967e+00 1.050978931102e+00 1.057433854991e+00 1.063989689028e+00 1.070629849526e+00 1.077373707037e+00 1.084189972743e+00 1.091099978072e+00 1.098081058689e+00 1.105142217520e+00 1.112276215417e+00 1.119472974430e+00 1.126746790965e+00 1.134068902570e+00 1.141464229026e+00 1.148905255844e+00 1.156404811891e+00 1.163954304471e+00 1.171547031482e+00 1.179194524309e+00 1.186868506640e+00 1.194595980406e+00 1.202347626537e+00 1.210140619346e+00 1.217960208314e+00 1.225806288549e+00 1.233687035292e+00 1.241576339447e+00 1.249502613345e+00 1.257432996563e+00 1.265388892665e+00 1.273353765049e+00 1.281329526766e+00 1.289320840586e+00 1.297307937711e+00 1.305314267049e+00 1.313307812921e+00 1.321315335047e+00 1.329313246054e+00 1.337309186724e+00 1.345304964068e+00 1.353282660760e+00 1.361266603195e+00 1.369220829785e+00 1.377178465680e+00 1.385107244711e+00 1.393026557334e+00 1.400927091147e+00 1.408799116938e+00 1.416662815606e+00 1.424481771923e+00 1.432293732658e+00 1.440059951200e+00 1.447808401282e+00 1.455519066373e+00 1.463191574910e+00 1.470839112129e+00 1.478431884933e+00 1.486002537506e+00 1.493511662107e+00 1.500994047545e+00 1.508416514958e+00 1.515794785174e+00 1.523127277503e+00 1.530394045774e+00 1.537622377607e+00 1.544774044523e+00 1.551884989532e+00 1.558918574929e+00 1.565896152709e+00 1.572804182801e+00 1.579636082542e+00 1.586410639018e+00 1.593091546117e+00 1.599714609194e+00 1.606241243619e+00 1.612694423215e+00 1.619057926060e+00 1.625329542231e+00 1.631519206573e+00 1.637600895549e+00 1.643598285755e+00 1.649481567592e+00 1.655269264730e+00 1.660944665656e+00 1.666508882597e+00 1.671963450885e+00 1.677291895261e+00 1.682505896292e+00 1.687590341390e+00 1.692545952058e+00 1.697371771226e+00 1.702055780880e+00 1.706604692823e+00 1.711005288109e+00 1.715259697844e+00 1.719359979280e+00 1.723302037262e+00 1.727087810731e+00 1.730704613293e+00 1.734156428029e+00 1.737433484712e+00 1.740531288263e+00 1.743451283424e+00 1.746181924346e+00 1.748727074638e+00 1.751075398366e+00 1.753227416171e+00 1.755178122969e+00 1.756919654319e+00 1.758453239442e+00 1.759771524598e+00 1.760874589528e+00 1.761754137944e+00 1.762408736724e+00 1.762835464080e+00 1.763027655119e+00 1.762987355494e+00 1.762705490383e+00 1.762182590325e+00 1.761416709822e+00 1.760399241616e+00 1.759134531368e+00 1.757615971406e+00 1.755843259327e+00 1.753816802626e+00 1.751526069990e+00 1.748983711282e+00 1.746172429028e+00 1.743104412215e+00 1.739772125298e+00 1.736175183411e+00 1.732322087724e+00 1.728197691855e+00 1.723818852588e+00 1.719172886023e+00 1.714271873774e+00 1.709112143135e+00 1.703693671629e+00 1.698025646514e+00 1.692102270561e+00 1.685936802463e+00 1.679523298866e+00 1.672871161714e+00 1.665985598713e+00 1.658869360081e+00 1.651527146223e+00 1.643967282144e+00 1.636193755032e+00 1.628214213938e+00 1.620036294929e+00 1.611664602277e+00 1.603112399223e+00 1.594378759272e+00 1.585487403320e+00 1.576429904679e+00 1.567229488232e+00 1.557889485994e+00 1.548418140648e+00 1.538836452649e+00 1.529138300016e+00 1.519355175446e+00 1.509475208755e+00 1.499532962172e+00 1.489521786237e+00 1.479463052349e+00 1.469368410890e+00 1.459241101287e+00 1.449109463858e+00 1.438959187678e+00 1.428837859201e+00 1.418718848142e+00 1.408645176292e+00 1.398606553351e+00 1.388622865631e+00 1.378710528421e+00 1.368857590295e+00 1.359113642399e+00 1.349434547329e+00 1.339885023661e+00 1.330426390218e+00 1.321096453631e+00 1.311895965208e+00 1.302810802122e+00 1.293891081066e+00 1.285082399505e+00 1.276453059205e+00 1.267951089433e+00 1.259617494294e+00 1.251442788138e+00 1.243414387853e+00 1.235569458428e+00 1.227859071263e+00 1.220338615522e+00 1.212958789292e+00 1.205755051204e+00 1.198707858752e+00 1.191817358823e+00 1.185096372817e+00 1.178519634398e+00 1.172113824877e+00 1.165845750674e+00 1.159746429704e+00 1.153788515815e+00 1.147986774827e+00 1.142340245093e+00 1.136834373082e+00 1.131493865786e+00 1.126290806555e+00 1.121255545506e+00 1.116368953768e+00 1.111644467911e+00 1.107087187027e+00 1.102687313123e+00 1.098471534291e+00 1.094425743788e+00 1.090568743305e+00 1.086904553704e+00 1.083430148542e+00 1.080169735502e+00 1.077114045077e+00 1.074282050372e+00 1.071677295665e+00 1.069301671943e+00 1.067173898656e+00 1.065283921474e+00 1.063650847900e+00 1.062268419031e+00 1.061144501089e+00 1.060276748004e+00 1.059666418381e+00 1.059312160006e+00 1.059202344519e+00 1.059344337999e+00 1.059705902259e+00 1.060303829214e+00 1.061095519976e+00 1.062087827743e+00 1.063251703604e+00 1.064557025539e+00 1.066008178970e+00 1.067542513227e+00 1.069171105974e+00 1.070834752283e+00 1.072522795989e+00 1.074201507283e+00 1.075828885808e+00 1.077393334842e+00 1.078841854594e+00 1.080165105427e+00 1.081319092762e+00 1.082286438533e+00 1.083035442152e+00 1.083550060174e+00 1.083810988898e+00 1.083798555861e+00 1.083509969247e+00 1.082938769399e+00 1.082079652897e+00 1.080953303398e+00 1.079560168474e+00 1.077923492349e+00 1.076084808280e+00 1.074051324391e+00 1.071900212037e+00 1.069651759265e+00 1.067382943856e+00 1.065149644767e+00 1.063020982808e+00 1.061083693786e+00 1.059393645241e+00 1.058070632485e+00 1.057155988224e+00 1.056773534956e+00 1.056976594229e+00 1.057849889419e+00 1.059473656457e+00 1.061880021603e+00 1.065160552275e+00 1.069295339148e+00 1.074356815718e+00 1.080304937650e+00 1.087145325694e+00 1.094841740033e+00 1.103321254616e+00 1.112545129492e+00 1.122379518307e+00 1.132765969295e+00 1.143539556284e+00 1.154601967784e+00 1.165793426460e+00 1.176968146238e+00 1.187984337657e+00 1.198666648060e+00 1.208894640403e+00 1.218482849625e+00 1.227322512071e+00 1.235258462492e+00 1.242184581765e+00 1.247986321384e+00 1.252568758150e+00 1.255872631970e+00 1.257817387631e+00 1.258393546454e+00 1.257555405719e+00 1.255331155133e+00 1.251726055095e+00 1.246789282210e+00 1.240582498497e+00 1.233170749203e+00 1.224658465278e+00 1.215128579627e+00 1.204702754445e+00 1.193477832582e+00 1.181574289214e+00 1.169082340027e+00 1.156108063097e+00 1.142723840194e+00 1.128996623275e+00 1.114971447106e+00 1.100669852467e+00 1.086106562943e+00 1.071255734607e+00 1.056107308337e+00 1.040610170302e+00 1.024737344320e+00 1.008453894694e+00 9.917370807348e-01 9.746013707397e-01 9.570710875581e-01 9.392350885844e-01 9.211985626899e-01 9.031525984268e-01 8.853047665647e-01 8.679369774048e-01 8.513528930011e-01 8.385919876435e-01 8.259088944674e-01 8.138509587214e-01 8.031293592156e-01 7.944146717311e-01 7.881297432242e-01 7.843399916733e-01 7.827524064190e-01 7.828026808712e-01 7.838837999454e-01 7.855389170016e-01 7.876022124558e-01 7.902307560823e-01 7.938327260357e-01 7.988773280358e-01 8.057117823693e-01 8.144162412636e-01 8.247369980687e-01 8.361556215783e-01 8.480930930676e-01 8.600744344030e-01 8.719158657152e-01 8.838107508481e-01 8.962780466175e-01 9.100019532209e-01 9.256246454712e-01 9.434449988336e-01 9.627361651928e-01 9.810777611543e-01 9.600816052105e-01 9.145170347791e-01 8.696543416291e-01 8.516888719635e-01 8.714725602420e-01 9.164826575373e-01 9.616821182093e-01 9.857434706759e-01 9.798861223789e-01 9.501988197448e-01 9.157484047430e-01 9.010483488603e-01 9.214713311046e-01 9.714789753152e-01 1.028917809478e+00 1.069707021480e+00 1.078901986632e+00 1.055309653053e+00 1.012194782729e+00 9.737850403672e-01 9.647507171812e-01 9.939057102825e-01 1.046800105417e+00 1.096118946666e+00 1.117370117097e+00 1.098302182717e+00 1.042716750376e+00 9.715488241071e-01 9.191426522673e-01 9.176121299892e-01 9.717843602887e-01 1.054071611227e+00 1.126396663260e+00 1.159780683079e+00 1.141452355623e+00 1.076439021396e+00 9.879708381516e-01 9.145287529735e-01 8.947113562269e-01 9.380090889704e-01 1.014969871408e+00 1.082628540272e+00 1.108531020157e+00 1.078569227078e+00 9.982748240404e-01 8.938293468809e-01 8.106700969939e-01 7.956809123235e-01 8.563053923554e-01 9.510449034333e-01 1.028560599219e+00 1.053837514423e+00 1.012484377312e+00 9.106129753333e-01 7.775249326581e-01 6.710924909489e-01 6.617597694701e-01 7.594608225535e-01 8.992568800365e-01 1.015945491887e+00 1.070992577984e+00 1.048176691028e+00 9.498895942562e-01 7.978401042479e-01 6.399194580822e-01 5.589337388163e-01 6.179143600701e-01 7.656161920928e-01 9.175110876256e-01 1.024855015738e+00 1.067521922294e+00 1.044570257605e+00 9.707852683296e-01 8.749645008980e-01 7.958166269934e-01 7.673776155972e-01 7.950319277347e-01 8.525472146036e-01 9.074479477731e-01 9.403080801821e-01 9.481485961859e-01 9.410702424821e-01 9.354437250380e-01 9.443830026210e-01 9.693714659516e-01 9.997055948708e-01 1.019904727571e+00 1.018114896800e+00 9.911864569712e-01 9.458747924034e-01 8.968784287655e-01 8.610178635378e-01 8.484183545620e-01 8.562901095053e-01 8.719701545303e-01 8.824627737943e-01 8.820920378614e-01 8.748161178874e-01 8.710353443896e-01 8.800489272387e-01 9.018570115068e-01 9.250557944704e-01 9.325270981608e-01 9.098518603916e-01 8.523211105785e-01 7.703315929879e-01 6.939320744656e-01 6.685318027188e-01 7.225604743617e-01 8.346679508720e-01 9.572494435162e-01 1.049899022023e+00 1.088180654986e+00 1.063793070693e+00 9.851548751487e-01 8.797233481105e-01 7.950088002276e-01 7.829795012440e-01 8.557654619631e-01 9.718994036853e-01 1.078412236277e+00 1.138879113881e+00 1.137006010908e+00 1.075335283747e+00 9.752445159641e-01 8.767098834683e-01 8.290190251813e-01 8.585115656681e-01 9.416209629772e-01 1.028976234201e+00 1.079918256710e+00 1.073424582690e+00 1.008199703743e+00 9.026457123256e-01 7.957239872164e-01 7.404771373263e-01 7.698315055944e-01 8.604906636494e-01 9.669635319698e-01 1.055364894871e+00
 3.126919215660e+00 3.128064717369e+00 3.129217003788e+00 3.130586261295e+00 3.132344521369e+00 3.134474868719e+00 3.136711962958e+00 3.138723182391e+00 3.140340209444e+00 3.141641525591e+00 3.142811998181e+00 3.144056622486e+00 3.145551753513e+00 3.147391909700e+00 3.149503229124e+00 3.151638475983e+00 3.153543647508e+00 3.155095217917e+00 3.156340451975e+00 3.157442078584e+00 3.158633417137e+00 3.160157094462e+00 3.162096920390e+00 3.164286558198e+00 3.166403560797e+00 3.168196019065e+00 3.169618802047e+00 3.170803192991e+00 3.171953237442e+00 3.173283870527e+00 3.174954390808e+00 3.176975096638e+00 3.179160237609e+00 3.181227134325e+00 3.182952446813e+00 3.184285080812e+00 3.185372501710e+00 3.186491965657e+00 3.187928952178e+00 3.189795052610e+00 3.191957487836e+00 3.194130096954e+00 3.196063061152e+00 3.197651053690e+00 3.198941818961e+00 3.200075222591e+00 3.201266299885e+00 3.202737070684e+00 3.204603308719e+00 3.206772105434e+00 3.208973032592e+00 3.210901141865e+00 3.212373181516e+00 3.213462221885e+00 3.214473631457e+00 3.215769363764e+00 3.217533583119e+00 3.219664675872e+00 3.221878244271e+00 3.223904001691e+00 3.225621215115e+00 3.227041291316e+00 3.228280772810e+00 3.229512242716e+00 3.230912995743e+00 3.232611709787e+00 3.234620830789e+00 3.236806076936e+00 3.238900353686e+00 3.240637851984e+00 3.241934052670e+00 3.242981200775e+00 3.244144758541e+00 3.245700740157e+00 3.247671735340e+00 3.249836561821e+00 3.251892292451e+00 3.253641723626e+00 3.255093149438e+00 3.256405849592e+00 3.257736363953e+00 3.259141125491e+00 3.260611031174e+00 3.262169669522e+00 3.263877546641e+00 3.265742614221e+00 3.267643525809e+00 3.269338774873e+00 3.270628830097e+00 3.271512131306e+00 3.272281558014e+00 3.273377894393e+00 3.275074662161e+00 3.277267753902e+00 3.279508090395e+00 3.281298285714e+00 3.282432996081e+00 3.283123440876e+00 3.283871670454e+00 3.285138810645e+00 3.287036859982e+00 3.289285859356e+00 3.291438474119e+00 3.293183969045e+00 3.294509819450e+00 3.295651773953e+00 3.296895608522e+00 3.298390923976e+00 3.300078414938e+00 3.301817595732e+00 3.303529889648e+00 3.305242176369e+00 3.306992698283e+00 3.308735952740e+00 3.310322128399e+00 3.311613529854e+00 3.312623535567e+00 3.313591644136e+00 3.314870401381e+00 3.316658956036e+00 3.318835261127e+00 3.320979346909e+00 3.322637552348e+00 3.323621279539e+00 3.324167309361e+00 3.324814648071e+00 3.326075800373e+00 3.328091794307e+00 3.330554598245e+00 3.332885161650e+00 3.334610355386e+00 3.335617483217e+00 3.336227127729e+00 3.336976650304e+00 3.338287781296e+00 3.340245570401e+00 3.342565439410e+00 3.344792042645e+00 3.346544462419e+00 3.347716872348e+00 3.348510728087e+00 3.349311991737e+00 3.350471734825e+00 3.352123427531e+00 3.354131747370e+00 3.356183652549e+00 3.357955177971e+00 3.359304289517e+00 3.360324372778e+00 3.361275248512e+00 3.362411609641e+00 3.363862795881e+00 3.365576287489e+00 3.367377365409e+00 3.369066446834e+00 3.370536031512e+00 3.371788806004e+00 3.372915804918e+00 3.374052987709e+00 3.375319378397e+00 3.376778168837e+00 3.378389784646e+00 3.380046239220e+00 3.381620225651e+00 3.383034967559e+00 3.384311917128e+00 3.385550847731e+00 3.386862049694e+00 3.388287120403e+00 3.389797603338e+00 3.391317466671e+00 3.392789349528e+00 3.394192274671e+00 3.395543285741e+00 3.396872553520e+00 3.398194001028e+00 3.399519667467e+00 3.400862206384e+00 3.402230192628e+00 3.403618031606e+00 3.405013384249e+00 3.406394176960e+00 3.407750685485e+00 3.409085305551e+00 3.410410429038e+00 3.411738355856e+00 3.413071775714e+00 3.414413152688e+00 3.415758610854e+00 3.417108433075e+00 3.418450172859e+00 3.419784069828e+00 3.421103489516e+00 3.422416500132e+00 3.423729478819e+00 3.425044918044e+00 3.426361529428e+00 3.427677021982e+00 3.428990869975e+00 3.430297640796e+00 3.431598726208e+00 3.432894936704e+00 3.434189666669e+00 3.435486178497e+00 3.436777922000e+00 3.438062048056e+00 3.439337532677e+00 3.440609000809e+00 3.441877062286e+00 3.443147636081e+00 3.444414697810e+00 3.445670239479e+00 3.446918329264e+00 3.448168049865e+00 3.449423288407e+00 3.450678468740e+00 3.451927570726e+00 3.453168413150e+00 3.454401070159e+00 3.455637783180e+00 3.456874030325e+00 3.458105454647e+00 3.459323508271e+00 3.460533981852e+00 3.461740401967e+00 3.462946072301e+00 3.464153452487e+00 3.465355649168e+00 3.466547270981e+00 3.467735781102e+00 3.468926675547e+00 3.470118034772e+00 3.471302631321e+00 3.472482229949e+00 3.473653748370e+00 3.474820962498e+00 3.475987469090e+00 3.477151377002e+00 3.478304908451e+00 3.479452407009e+00 3.480597104396e+00 3.481739788831e+00 3.482878365019e+00 3.484015849204e+00 3.485146495954e+00 3.486269173711e+00 3.487391981665e+00 3.488516031321e+00 3.489631218493e+00 3.490739400976e+00 3.491843448211e+00 3.492940310515e+00 3.494032976113e+00 3.495124503336e+00 3.496207742570e+00 3.497285318660e+00 3.498361114471e+00 3.499433895856e+00 3.500501101470e+00 3.501562330027e+00 3.502619902914e+00 3.503672270998e+00 3.504718930475e+00 3.505762054139e+00 3.506797157866e+00 3.507826177504e+00 3.508855700189e+00 3.509877343082e+00 3.510893798341e+00 3.511905305122e+00 3.512913342222e+00 3.513912626006e+00 3.514912209001e+00 3.515906591647e+00 3.516889719893e+00 3.517870185214e+00 3.518847496851e+00 3.519814868955e+00 3.520778726427e+00 3.521739653479e+00 3.522692964979e+00 3.523641602134e+00 3.524586289812e+00 3.525523586724e+00 3.526455278869e+00 3.527382403276e+00 3.528304999482e+00 3.529217172357e+00 3.530127997721e+00 3.531033964055e+00 3.531927943028e+00 3.532820689719e+00 3.533708297166e+00 3.534587303721e+00 3.535461256796e+00 3.536332232299e+00 3.537194191543e+00 3.538050094825e+00 3.538905281761e+00 3.539748293832e+00 3.540588016491e+00 3.541422696495e+00 3.542251232466e+00 3.543071006577e+00 3.543885890809e+00 3.544694215358e+00 3.545495876883e+00 3.546293099379e+00 3.547085579831e+00 3.547868253350e+00 3.548645390783e+00 3.549416309223e+00 3.550178970030e+00 3.550935356608e+00 3.551687032818e+00 3.552428971490e+00 3.553167290078e+00 3.553899234663e+00 3.554624684145e+00 3.555340375363e+00 3.556054788532e+00 3.556759512661e+00 3.557456241827e+00 3.558147408354e+00 3.558829677306e+00 3.559506815206e+00 3.560178555836e+00 3.560843536751e+00 3.561500179506e+00 3.562151252137e+00 3.562795701325e+00 3.563428103646e+00 3.564055647810e+00 3.564675579584e+00 3.565288012912e+00 3.565895944645e+00 3.566498208060e+00 3.567089704541e+00 3.567674431470e+00 3.568251449672e+00 3.568818483257e+00 3.569379275552e+00 3.569933619986e+00 3.570477807202e+00 3.571017284649e+00 3.571550075542e+00 3.572071411368e+00 3.572586209825e+00 3.573094335009e+00 3.573594660684e+00 3.574085603378e+00 3.574567843269e+00 3.575044277411e+00 3.575510673525e+00 3.575972531624e+00 3.576423789348e+00 3.576867359648e+00 3.577304825216e+00 3.577729935618e+00 3.578148222408e+00 3.578559018373e+00 3.578962081153e+00 3.579354808676e+00 3.579743297225e+00 3.580119842889e+00 3.580485461429e+00 3.580846807109e+00 3.581196624859e+00 3.581539124641e+00 3.581874783506e+00 3.582199744886e+00 3.582515203667e+00 3.582823706243e+00 3.583118726337e+00 3.583408788687e+00 3.583690757800e+00 3.583961134362e+00 3.584224372392e+00 3.584478658258e+00 3.584722576769e+00 3.584956714173e+00 3.585185177608e+00 3.585399002906e+00 3.585605057508e+00 3.585804631344e+00 3.585993253356e+00 3.586172062390e+00 3.586341294012e+00 3.586498757779e+00 3.586647214792e+00 3.586787700460e+00 3.586917910613e+00 3.587039137684e+00 3.587152894340e+00 3.587254669480e+00 3.587344258957e+00 3.587423420413e+00 3.587493432258e+00 3.587555488298e+00 3.587610371507e+00 3.587654125503e+00 3.587687479592e+00 3.587708721205e+00 3.587719475267e+00 3.587721470959e+00 3.587711669915e+00 3.587695080888e+00 3.587668890161e+00 3.587629783561e+00 3.587580070984e+00 3.587519048454e+00 3.587446355823e+00 3.587365099088e+00 3.587275017647e+00 3.587170230075e+00 3.587055552555e+00 3.586930022469e+00 3.586792638521e+00 3.586645110720e+00 3.586486189240e+00 3.586316772092e+00 3.586134966214e+00 3.585943620452e+00 3.585738611278e+00 3.585523949102e+00 3.585299222670e+00 3.585063020323e+00 3.584814854752e+00 3.584556426876e+00 3.584283258325e+00 3.584001307010e+00 3.583706477147e+00 3.583402302331e+00 3.583083994747e+00 3.582755707372e+00 3.582411811501e+00 3.582059090375e+00 3.581692446830e+00 3.581314851266e+00 3.580925267797e+00 3.580522910148e+00 3.580106353052e+00 3.579680282835e+00 3.579240439182e+00 3.578789008329e+00 3.578324490428e+00 3.577847732883e+00 3.577358255817e+00 3.576857106210e+00 3.576342938509e+00 3.575816608756e+00 3.575277803128e+00 3.574722771325e+00 3.574158138341e+00 3.573578529463e+00 3.572987203567e+00 3.572384511573e+00 3.571762983351e+00 3.571133430995e+00 3.570490276098e+00 3.569831380786e+00 3.569161274719e+00 3.568477304941e+00 3.567779843730e+00 3.567068745083e+00 3.566342665047e+00 3.565603511392e+00 3.564853321457e+00 3.564086391544e+00 3.563305910398e+00 3.562511021545e+00 3.561702979583e+00 3.560880971492e+00 3.560044830127e+00 3.559192930215e+00 3.558328368661e+00 3.557448427452e+00 3.556554355584e+00 3.555646887372e+00 3.554725149549e+00 3.553790354196e+00 3.552836796055e+00 3.551870814151e+00 3.550891364327e+00 3.549896527635e+00 3.548885523150e+00 3.547860901298e+00 3.546819595033e+00 3.545764237294e+00 3.544694735320e+00 3.543606851199e+00 3.542505754596e+00 3.541390488236e+00 3.540257298063e+00 3.539110305695e+00 3.537948670335e+00 3.536769964544e+00 3.535574093446e+00 3.534365804074e+00 3.533139064005e+00 3.531896523527e+00 3.530641955268e+00 3.529368596027e+00 3.528079732760e+00 3.526772475902e+00 3.525449553755e+00 3.524111517723e+00 3.522757437271e+00 3.521387491442e+00 3.519998952914e+00 3.518594012356e+00 3.517172477067e+00 3.515735170909e+00 3.514282195745e+00 3.512810350505e+00 3.511321408707e+00 3.509818242289e+00 3.508295938157e+00 3.506756456404e+00 3.505202212613e+00 3.503627898613e+00 3.502036971344e+00 3.500429990295e+00 3.498804203817e+00 3.497160826880e+00 3.495498562551e+00 3.493822517589e+00 3.492124119862e+00 3.490410599933e+00 3.488679258657e+00 3.486928631839e+00 3.485159963295e+00 3.483374467274e+00 3.481569899858e+00 3.479746514811e+00 3.477907108451e+00 3.476046604303e+00 3.474170619411e+00 3.472273945436e+00 3.470358121884e+00 3.468425271251e+00 3.466471890771e+00 3.464501097820e+00 3.462512270396e+00 3.460500963393e+00 3.458472139120e+00 3.456425717995e+00 3.454356756114e+00 3.452271298025e+00 3.450165788020e+00 3.448042445867e+00 3.445896863934e+00 3.443732284924e+00 3.441550072418e+00 3.439345087801e+00 3.437121885933e+00 3.434879499316e+00 3.432615263997e+00 3.430332188064e+00 3.428029654890e+00 3.425704498334e+00 3.423360822814e+00 3.420996863346e+00 3.418609819230e+00 3.416206209368e+00 3.413779361569e+00 3.411332935343e+00 3.408864420581e+00 3.406376020780e+00 3.403867263249e+00 3.401334948325e+00 3.398785464242e+00 3.396212867941e+00 3.393618077603e+00 3.391003665924e+00 3.388367305904e+00 3.385710247616e+00 3.383029350265e+00 3.380327299254e+00 3.377605696274e+00 3.374861135644e+00 3.372093934365e+00 3.369304174719e+00 3.366493288290e+00 3.363661132710e+00 3.360805271528e+00 3.357927913183e+00 3.355028478112e+00 3.352107736055e+00 3.349162555485e+00 3.346194762318e+00 3.343204784178e+00 3.340192763519e+00 3.337158072356e+00 3.334099411322e+00 3.331018701373e+00 3.327913307179e+00 3.324787006216e+00 3.321634849054e+00 3.318459872140e+00 3.315262301145e+00 3.312042038107e+00 3.308797614900e+00 3.305528071163e+00 3.302236388764e+00 3.298919603895e+00 3.295580349637e+00 3.292216241221e+00 3.288829501203e+00 3.285417174989e+00 3.281979812599e+00 3.278519708173e+00 3.275033447726e+00 3.271525416019e+00 3.267991403127e+00 3.264432203524e+00 3.260849157410e+00 3.257239612314e+00 3.253606646709e+00 3.249948889867e+00 3.246264807903e+00 3.242557974704e+00 3.238823332370e+00 3.235064219810e+00 3.231281538972e+00 3.227470726277e+00 3.223635659581e+00 3.219774384920e+00 3.215887666881e+00 3.211976496227e+00 3.208037279399e+00 3.204073695227e+00 3.200083905311e+00 3.196066278443e+00 3.192024582401e+00 3.187956167534e+00 3.183860138709e+00 3.179738953377e+00 3.175590781044e+00 3.171416060462e+00 3.167212887437e+00 3.162985387587e+00 3.158730476240e+00 3.154447977703e+00 3.150138730597e+00 3.145802679112e+00 3.141438722662e+00 3.137046305407e+00 3.132631021607e+00 3.128184594548e+00 3.123711996084e+00 3.119209909527e+00 3.114682956334e+00 3.110125684177e+00 3.105542570070e+00 3.100932475236e+00 3.096290396660e+00 3.091623837266e+00 3.086927314054e+00 3.082203801231e+00 3.077450083373e+00 3.072671795514e+00 3.067862129002e+00 3.063022940968e+00 3.058157172070e+00 3.053261712294e+00 3.048337586070e+00 3.043385581413e+00 3.038404253241e+00 3.033394154456e+00 3.028354435885e+00 3.023285951122e+00 3.018187632009e+00 3.013059478381e+00 3.007904001558e+00 3.002719099627e+00 2.997503475455e+00 2.992258034740e+00 2.986984260784e+00 2.981678938007e+00 2.976344343878e+00 2.970978996997e+00 2.965585004552e+00 2.960161664841e+00 2.954707826155e+00 2.949224581749e+00 2.943708511206e+00 2.938164328542e+00 2.932589890469e+00 2.926984534659e+00 2.921348786593e+00 2.915681834672e+00 2.909985813845e+00 2.904256748200e+00 2.898499841033e+00 2.892709405752e+00 2.886889053295e+00 2.881039822815e+00 2.875156817609e+00 2.869242480148e+00 2.863300057655e+00 2.857325401304e+00 2.851318710352e+00 2.845280864255e+00 2.839211456179e+00 2.833111785034e+00 2.826978870263e+00 2.820817397412e+00 2.814622773697e+00 2.808395975016e+00 2.802138858050e+00 2.795846337715e+00 2.789527728738e+00 2.783173382349e+00 2.776788073605e+00 2.770371648843e+00 2.763921605105e+00 2.757441561613e+00 2.750926736410e+00 2.744384347871e+00 2.737806244338e+00 2.731197296720e+00 2.724556916459e+00 2.717881919042e+00 2.711177215930e+00 2.704437969551e+00 2.697668763035e+00 2.690866732638e+00 2.684030846184e+00 2.677163941078e+00 2.670262084753e+00 2.663330443948e+00 2.656364478519e+00 2.649367060049e+00 2.642337523932e+00 2.635273494461e+00 2.628178521712e+00 2.621049764772e+00 2.613889921600e+00 2.606697527009e+00 2.599470264920e+00 2.592212291807e+00 2.584921358344e+00 2.577597666856e+00 2.570241012481e+00 2.562851406212e+00 2.555429997074e+00 2.547972571807e+00 2.540487005962e+00 2.532966477785e+00 2.525412449080e+00 2.517827115323e+00 2.510207903748e+00 2.502558203542e+00 2.494872610321e+00 2.487156691601e+00 2.479408662663e+00 2.471625776705e+00 2.463813060588e+00 2.455966191229e+00 2.448086425422e+00 2.440174082366e+00 2.432229119317e+00 2.424252461222e+00 2.416242656262e+00 2.408201981207e+00 2.400127495308e+00 2.392021228663e+00 2.383882242401e+00 2.375709811983e+00 2.367507792367e+00 2.359273269736e+00 2.351005513024e+00 2.342705631475e+00 2.334377400543e+00 2.326014620847e+00 2.317619837858e+00 2.309193700805e+00 2.300736335180e+00 2.292246922813e+00 2.283727074415e+00 2.275175084844e+00 2.266593036726e+00 2.257976380531e+00 2.249332130276e+00 2.240654903274e+00 2.231949233197e+00 2.223212021000e+00 2.214442803479e+00 2.205644304861e+00 2.196816127178e+00 2.187958311026e+00 2.179068372374e+00 2.170150995925e+00 2.161204731743e+00 2.152226229985e+00 2.143219841032e+00 2.134182488091e+00 2.125117705931e+00 2.116024547370e+00 2.106901640456e+00 2.097750417884e+00 2.088570854835e+00 2.079364227814e+00 2.070128626761e+00 2.060865961977e+00 2.051577362602e+00 2.042259398902e+00 2.032916127288e+00 2.023546470487e+00 2.014150220343e+00 2.004727786515e+00 1.995280113401e+00 1.985806611898e+00 1.976308017174e+00 1.966784342185e+00 1.957236328557e+00 1.947664467023e+00 1.938067860449e+00 1.928447529061e+00 1.918804055903e+00 1.909137776440e+00 1.899449652366e+00 1.889739483866e+00 1.880008616252e+00 1.870254189188e+00 1.860480373431e+00 1.850687138657e+00 1.840872077463e+00 1.831039723924e+00 1.821186747986e+00 1.811315340334e+00 1.801425492176e+00 1.791518681417e+00 1.781595206699e+00 1.771654725955e+00 1.761699355905e+00 1.751725752446e+00 1.741739592546e+00 1.731739232432e+00 1.721724253823e+00 1.711699458401e+00 1.701659566585e+00 1.691609613137e+00 1.681547966715e+00 1.671477626487e+00 1.661396208866e+00 1.651307992563e+00 1.641210469820e+00 1.631105433224e+00 1.620995825131e+00 1.610878524053e+00 1.600758717038e+00 1.590633299932e+00 1.580507014709e+00 1.570377384859e+00 1.560247564713e+00 1.550118811841e+00 1.539987770739e+00 1.529864284998e+00 1.519738961922e+00 1.509622675849e+00 1.499508289581e+00 1.489402693913e+00 1.479305166498e+00 1.469214001615e+00 1.459136141574e+00 1.449067693714e+00 1.439014308565e+00 1.428971576697e+00 1.418947888965e+00 1.408938414728e+00 1.398949090834e+00 1.388981067147e+00 1.379033383819e+00 1.369111114471e+00 1.359210787749e+00 1.349339314234e+00 1.339494309568e+00 1.329681029610e+00 1.319900093492e+00 1.310151105421e+00 1.300440050334e+00 1.290764758937e+00 1.281132066511e+00 1.271537954028e+00 1.261989473961e+00 1.252485205456e+00 1.243031395462e+00 1.233627891601e+00 1.224277890529e+00 1.214983496972e+00 1.205743304822e+00 1.196568697169e+00 1.187453660985e+00 1.178407021664e+00 1.169426463655e+00 1.160518400972e+00 1.151684307309e+00 1.142925005534e+00 1.134248640143e+00 1.125651649281e+00 1.117144488248e+00 1.108722847682e+00 1.100395728611e+00 1.092162949219e+00 1.084026835915e+00 1.075995024125e+00 1.068066483791e+00 1.060250107512e+00 1.052543789948e+00 1.044956205347e+00 1.037484905150e+00 1.030139053394e+00 1.022919341925e+00 1.015828234606e+00 1.008874328915e+00 1.002056596526e+00 9.953835092169e-01 9.888542312008e-01 9.824745537726e-01 9.762477181824e-01 9.701760588673e-01 9.642697163501e-01 9.585237791909e-01 9.529511838220e-01 9.475473474272e-01 9.423218799985e-01 9.372735514753e-01 9.324084325198e-01 9.277333657307e-01 9.232431068581e-01 9.189528755494e-01 9.148529172623e-01 9.109570685002e-01 9.072615118557e-01 9.037736222170e-01 9.004951552936e-01 8.974217941891e-01 8.945711480772e-01 8.919258480985e-01 8.895094999446e-01 8.873034840156e-01 8.853260441533e-01 8.835694596710e-01 8.820353419152e-01 8.807326359762e-01 8.796491751047e-01 8.788029254120e-01 8.781718278284e-01 8.777825513094e-01 8.776107807276e-01 8.776736795601e-01 8.779639144970e-01 8.784728041930e-01 8.792201718531e-01 8.801777766047e-01 8.813756927585e-01 8.827794283416e-01 8.844175088019e-01 8.862644211647e-01 8.883319337029e-01 8.906143036928e-01 8.931011098594e-01 8.958090832419e-01 8.987070440509e-01 9.018255284109e-01 9.051266176466e-01 9.086391782005e-01 9.123322746220e-01 9.162209549703e-01 9.202962824101e-01 9.245459246320e-01 9.289867330270e-01 9.335844286776e-01 9.383700083642e-01 9.433049454566e-01 9.484147983713e-01 9.536764436798e-01 9.590905822979e-01 9.646601553743e-01 9.703638315165e-01 9.762248189469e-01 9.822033166972e-01 9.883318024816e-01 9.945745062596e-01 1.000948091054e+00 1.007439925807e+00 1.014043628640e+00 1.020767229479e+00 1.027585007747e+00 1.034519998772e+00 1.041540226722e+00 1.048666528877e+00 1.055876984335e+00 1.063175610089e+00 1.070563003934e+00 1.078018946021e+00 1.085565035082e+00 1.093168075913e+00 1.100852227120e+00 1.108592010062e+00 1.116396325500e+00 1.124260564336e+00 1.132171415766e+00 1.140145741237e+00 1.148152805708e+00 1.156217545365e+00 1.164314524955e+00 1.172455452411e+00 1.180629670040e+00 1.188833649962e+00 1.197076816259e+00 1.205330477821e+00 1.213624733117e+00 1.221926417533e+00 1.230254754588e+00 1.238596234323e+00 1.246947913650e+00 1.255317846085e+00 1.263684053290e+00 1.272070503448e+00 1.280446360821e+00 1.288833025376e+00 1.297212331478e+00 1.305589500245e+00 1.313964757184e+00 1.322324196533e+00 1.330683819457e+00 1.339017487429e+00 1.347351267221e+00 1.355657516166e+00 1.363950246896e+00 1.372224324445e+00 1.380468134031e+00 1.388701333824e+00 1.396890634286e+00 1.405067840352e+00 1.413201088624e+00 1.421310241129e+00 1.429384556912e+00 1.437417159022e+00 1.445424184405e+00 1.453374519401e+00 1.461299855303e+00 1.469167485133e+00 1.477000804490e+00 1.484780677443e+00 1.492509980226e+00 1.500197177129e+00 1.507817007705e+00 1.515397161878e+00 1.522905173095e+00 1.530369045331e+00 1.537760244088e+00 1.545092659285e+00 1.552363514470e+00 1.559557492298e+00 1.566694406953e+00 1.573746124354e+00 1.580738548536e+00 1.587642808495e+00 1.594476548317e+00 1.601226520456e+00 1.607889684753e+00 1.614477888386e+00 1.620964663095e+00 1.627375702559e+00 1.633682351499e+00 1.639899467408e+00 1.646016392064e+00 1.652028927272e+00 1.657946463095e+00 1.663747443983e+00 1.669447024149e+00 1.675027877669e+00 1.680496712815e+00 1.685845922862e+00 1.691071535631e+00 1.696177524687e+00 1.701148591811e+00 1.705992742832e+00 1.710701363422e+00 1.715268927240e+00 1.719698686234e+00 1.723977965808e+00 1.728114281184e+00 1.732093342680e+00 1.735917057060e+00 1.739582787076e+00 1.743079737158e+00 1.746415698798e+00 1.749574423273e+00 1.752563521782e+00 1.755369709582e+00 1.757993535411e+00 1.760432242078e+00 1.762676791884e+00 1.764733969901e+00 1.766585580536e+00 1.768240342570e+00 1.769687622744e+00 1.770923724086e+00 1.771949962234e+00 1.772755071206e+00 1.773345975145e+00 1.773706837688e+00 1.773846106691e+00 1.773751734752e+00 1.773424372994e+00 1.772862243360e+00 1.772058639554e+00 1.771014540414e+00 1.769723497964e+00 1.768186784941e+00 1.766398641186e+00 1.764360950347e+00 1.762068666737e+00 1.759522774512e+00 1.756718060129e+00 1.753658249495e+00 1.750337305928e+00 1.746757691336e+00 1.742919720657e+00 1.738818828397e+00 1.734463448355e+00 1.729844056257e+00 1.724969176323e+00 1.719836451779e+00 1.714448560806e+00 1.708809145756e+00 1.702915628272e+00 1.696775340000e+00 1.690390138402e+00 1.683762428029e+00 1.676898062558e+00 1.669798911050e+00 1.662472244963e+00 1.654924421565e+00 1.647155303390e+00 1.639179636985e+00 1.630995017081e+00 1.622614576116e+00 1.614045081708e+00 1.605288948176e+00 1.596366307949e+00 1.587268046325e+00 1.578025919471e+00 1.568627957714e+00 1.559097608370e+00 1.549442625528e+00 1.539667851709e+00 1.529796772359e+00 1.519822720034e+00 1.509778983592e+00 1.499654313971e+00 1.489482929078e+00 1.479259400082e+00 1.469007486912e+00 1.458736267752e+00 1.448452436680e+00 1.438184223289e+00 1.427918007621e+00 1.417702504226e+00 1.407511173342e+00 1.397388301018e+00 1.387324793459e+00 1.377340368833e+00 1.367453795333e+00 1.357651478206e+00 1.347985735904e+00 1.338413000087e+00 1.328997378433e+00 1.319701909846e+00 1.310563833774e+00 1.301586116272e+00 1.292753644717e+00 1.284117510094e+00 1.275624874866e+00 1.267340474424e+00 1.259218597651e+00 1.251293736634e+00 1.243560893793e+00 1.236007282071e+00 1.228665592898e+00 1.221493800016e+00 1.214539653342e+00 1.207759472730e+00 1.201184279671e+00 1.194795107546e+00 1.188593129357e+00 1.182586493440e+00 1.176752862994e+00 1.171115699981e+00 1.165642389609e+00 1.160362713516e+00 1.155246348115e+00 1.150309241823e+00 1.145545788660e+00 1.140943570528e+00 1.136523748517e+00 1.132257367044e+00 1.128172840084e+00 1.124250161273e+00 1.120499638546e+00 1.116924354815e+00 1.113515226462e+00 1.110292202636e+00 1.107243012868e+00 1.104381989848e+00 1.101710961457e+00 1.099225894975e+00 1.096945559119e+00 1.094861614322e+00 1.092986222361e+00 1.091323050833e+00 1.089871379379e+00 1.088643910648e+00 1.087631783432e+00 1.086847085931e+00 1.086281399476e+00 1.085943209589e+00 1.085820530709e+00 1.085919476617e+00 1.086230630170e+00 1.086739887738e+00 1.087455147393e+00 1.088337712853e+00 1.089405938849e+00 1.090613923612e+00 1.091964305564e+00 1.093431527580e+00 1.094979548965e+00 1.096614318423e+00 1.098273377282e+00 1.099963784965e+00 1.101631600385e+00 1.103262195402e+00 1.104823867936e+00 1.106278054873e+00 1.107608317185e+00 1.108772113687e+00 1.109754029506e+00 1.110516403444e+00 1.111044601213e+00 1.111307539593e+00 1.111294304141e+00 1.110987875426e+00 1.110373275928e+00 1.109450612870e+00 1.108217482976e+00 1.106674465365e+00 1.104843116802e+00 1.102733773990e+00 1.100369455347e+00 1.097796350044e+00 1.095033882305e+00 1.092149593667e+00 1.089183274237e+00 1.086207144475e+00 1.083281173384e+00 1.080483357349e+00 1.077895639883e+00 1.075584710196e+00 1.073664706438e+00 1.072184276417e+00 1.071263755300e+00 1.070954526785e+00 1.071348001964e+00 1.072509576488e+00 1.074480500987e+00 1.077339941532e+00 1.081067257537e+00 1.085729551707e+00 1.091278087955e+00 1.097719063086e+00 1.105000986153e+00 1.113054120234e+00 1.121829032697e+00 1.131187786526e+00 1.141069157060e+00 1.151301784774e+00 1.161788682385e+00 1.172363116280e+00 1.182883342727e+00 1.193206166062e+00 1.203157184732e+00 1.212618615217e+00 1.221408073101e+00 1.229424268625e+00 1.236512378367e+00 1.242577200095e+00 1.247510057137e+00 1.251222597627e+00 1.253665251406e+00 1.254765821646e+00 1.254525090638e+00 1.252905158092e+00 1.249947978496e+00 1.245663134633e+00 1.240115487505e+00 1.233371834359e+00 1.225508261392e+00 1.216639892585e+00 1.206852607551e+00 1.196279431541e+00 1.185020752141e+00 1.173203609654e+00 1.160919517549e+00 1.148277963840e+00 1.135351837028e+00 1.122206300009e+00 1.108885135255e+00 1.095404329355e+00 1.081775654073e+00 1.067963736872e+00 1.053952573402e+00 1.039680613385e+00 1.025108143778e+00 1.010185844834e+00 9.948745140986e-01 9.791691345331e-01 9.630688045952e-01 9.466306669821e-01 9.299295947602e-01 9.131108039831e-01 8.963377931347e-01 8.798420911216e-01 8.638759658448e-01 8.513873565953e-01 8.387625664535e-01 8.265240438215e-01 8.153675325837e-01 8.059594343693e-01 7.987278789816e-01 7.937660631605e-01 7.908197091526e-01 7.893760823629e-01 7.888823755165e-01 7.889418433207e-01 7.894418987438e-01 7.906017006826e-01 7.928900760711e-01 7.968337226285e-01 8.028270139852e-01 8.109810848109e-01 8.210462376632e-01 8.324815286489e-01 8.446581611396e-01 8.570317812776e-01 8.693311742156e-01 8.816559436301e-01 8.944316099047e-01 9.082689823107e-01 9.237871792331e-01 9.414138197790e-01 9.611019222917e-01 9.768095170230e-01 9.564449681694e-01 9.115977801079e-01 8.680683730970e-01 8.519960101812e-01 8.736658821695e-01 9.199179267738e-01 9.654400046303e-01 9.889380434163e-01 9.818132414116e-01 9.504669781586e-01 9.144856206497e-01 8.990739476146e-01 9.200606332488e-01 9.716803023690e-01 1.031091081759e+00 1.073574988411e+00 1.083804728977e+00 1.060439491639e+00 1.016829100615e+00 9.775759490540e-01 9.679541948535e-01 9.972499548202e-01 1.050927284090e+00 1.101114043264e+00 1.122653268905e+00 1.102761626749e+00 1.044981690846e+00 9.705412831792e-01 9.150709000412e-01 9.127860137109e-01 9.695786698879e-01 1.056735412014e+00 1.134255634993e+00 1.171538874015e+00 1.154541232210e+00 1.087276755063e+00 9.925213803615e-01 9.099978644119e-01 8.826439380555e-01 9.249329212154e-01 1.007878477150e+00 1.085458183208e+00 1.121925959383e+00 1.100300691635e+00 1.023175023223e+00 9.134065666378e-01 8.141668670094e-01 7.768710499911e-01 8.215422810087e-01 9.134718408787e-01 9.990053221721e-01 1.039070465898e+00 1.015932189712e+00 9.324536626315e-01 8.132029626630e-01 7.075511023259e-01 6.787252375659e-01 7.485591868506e-01 8.686919145627e-01 9.768697805868e-01 1.032395721037e+00 1.016773560279e+00 9.304402728494e-01 7.930709494077e-01 6.490671497551e-01 5.730485396740e-01 6.225806456235e-01 7.574251577276e-01 9.009895638982e-01 1.005425836655e+00 1.049856034162e+00 1.032122222860e+00 9.652634011165e-01 8.754920588275e-01 7.981126573409e-01 7.648395089071e-01 7.830947953948e-01 8.315473287943e-01 8.810983190993e-01 9.135260324404e-01 9.258258408349e-01 9.271299974131e-01 9.316954661614e-01 9.496486102799e-01 9.799391567036e-01 1.010978575165e+00 1.027822526549e+00 1.019650971805e+00 9.843474354388e-01 9.298521757639e-01 8.727317699926e-01 8.326246051099e-01 8.223183897222e-01 8.395099073202e-01 8.695251719054e-01 8.962994574283e-01 9.108639600536e-01 9.136500239085e-01 9.117574498391e-01 9.130721798228e-01 9.197190877190e-01 9.252998361557e-01 9.181002186907e-01 8.878886794724e-01 8.328672269460e-01 7.651826829902e-01 7.134722464836e-01 7.133249321577e-01 7.784154922525e-01 8.847222593951e-01 9.922109255989e-01 1.067227910511e+00 1.089444436182e+00 1.053309791821e+00 9.695067191354e-01 8.674248699781e-01 7.945642418543e-01 7.966897984800e-01 8.761590057330e-01 9.891725539810e-01 1.086372720980e+00 1.135134432470e+00 1.122089285518e+00 1.052279611273e+00 9.495393459117e-01 8.559151832164e-01 8.196842621331e-01 8.602287021862e-01 9.472470849159e-01 1.030849080539e+00 1.072965887022e+00 1.055479104215e+00 9.800408818423e-01 8.686895954712e-01 7.652863580463e-01 7.260039669124e-01 7.765352500576e-01 8.816200867577e-01 9.920232603404e-01 1.077082733411e+00
 3.114587289095e+00 3.115718870459e+00 3.116859337357e+00 3.118215100977e+00 3.119957026793e+00 3.122065063721e+00 3.124282222167e+00 3.126274047031e+00 3.127874115700e+00 3.129159857686e+00 3.130315686014e+00 3.131545509077e+00 3.133019854160e+00 3.134838321019e+00 3.136926380639e+00 3.139043086400e+00 3.140930714793e+00 3.142462927776e+00 3.143691385353e+00 3.144774681028e+00 3.145951447274e+00 3.147457496168e+00 3.149378365859e+00 3.151547174756e+00 3.153644142683e+00 3.155417883266e+00 3.156823417862e+00 3.157992433318e+00 3.159126044883e+00 3.160437212934e+00 3.162086881607e+00 3.164087165630e+00 3.166251303008e+00 3.168298705000e+00 3.170003722170e+00 3.171318218027e+00 3.172388658022e+00 3.173492395277e+00 3.174911250055e+00 3.176756735483e+00 3.178896119010e+00 3.181047969061e+00 3.182960802259e+00 3.184531800534e+00 3.185803563290e+00 3.186919188012e+00 3.188089106393e+00 3.189539025828e+00 3.191385219912e+00 3.193533144947e+00 3.195713160373e+00 3.197618158044e+00 3.199070703382e+00 3.200143788572e+00 3.201137513577e+00 3.202414856538e+00 3.204156968933e+00 3.206262623551e+00 3.208453523172e+00 3.210459005461e+00 3.212156451966e+00 3.213559532457e+00 3.214776018276e+00 3.215985227476e+00 3.217363483327e+00 3.219041891298e+00 3.221031047571e+00 3.223194979246e+00 3.225266315423e+00 3.226980300798e+00 3.228256105264e+00 3.229285694405e+00 3.230431658179e+00 3.231967131468e+00 3.233914029430e+00 3.236053018424e+00 3.238084277764e+00 3.239813676540e+00 3.241245635800e+00 3.242539108371e+00 3.243846830384e+00 3.245228415490e+00 3.246674322153e+00 3.248212653455e+00 3.249898342219e+00 3.251742303066e+00 3.253620364155e+00 3.255291491417e+00 3.256559057579e+00 3.257421004162e+00 3.258173797698e+00 3.259250428482e+00 3.260925926313e+00 3.263092734362e+00 3.265304693910e+00 3.267072074427e+00 3.268186325679e+00 3.268860346815e+00 3.269589466779e+00 3.270834739307e+00 3.272706017797e+00 3.274927067848e+00 3.277053113125e+00 3.278775923551e+00 3.280083193410e+00 3.281204572017e+00 3.282425494477e+00 3.283895490874e+00 3.285556783754e+00 3.287270512173e+00 3.288959185664e+00 3.290649435349e+00 3.292376611116e+00 3.294093913865e+00 3.295653975258e+00 3.296922173903e+00 3.297907653483e+00 3.298854911739e+00 3.300109398294e+00 3.301871887472e+00 3.304019697586e+00 3.306134870320e+00 3.307768572930e+00 3.308729760780e+00 3.309255378222e+00 3.309880274766e+00 3.311116122162e+00 3.313102314940e+00 3.315535571979e+00 3.317836844715e+00 3.319536985462e+00 3.320521822421e+00 3.321110530582e+00 3.321838520984e+00 3.323123682989e+00 3.325051466873e+00 3.327339715086e+00 3.329538289554e+00 3.331264835469e+00 3.332413916404e+00 3.333186383723e+00 3.333963074039e+00 3.335096850956e+00 3.336718699096e+00 3.338697587261e+00 3.340719368494e+00 3.342465031040e+00 3.343788899906e+00 3.344786288856e+00 3.345710404719e+00 3.346820706774e+00 3.348243460995e+00 3.349927540377e+00 3.351698005755e+00 3.353360890064e+00 3.354803991825e+00 3.356029686192e+00 3.357131523540e+00 3.358240426349e+00 3.359478694471e+00 3.360908443020e+00 3.362490538621e+00 3.364118200435e+00 3.365663347951e+00 3.367051812135e+00 3.368301406966e+00 3.369511754432e+00 3.370795008589e+00 3.372189620744e+00 3.373669952332e+00 3.375160638029e+00 3.376603119318e+00 3.377977779043e+00 3.379300332880e+00 3.380599900268e+00 3.381892212039e+00 3.383188221345e+00 3.384500817803e+00 3.385839288452e+00 3.387197368659e+00 3.388564102658e+00 3.389914427407e+00 3.391240809473e+00 3.392546144935e+00 3.393840683268e+00 3.395138178261e+00 3.396442059738e+00 3.397751757153e+00 3.399067161351e+00 3.400385093859e+00 3.401697489877e+00 3.402998626009e+00 3.404288411339e+00 3.405571382971e+00 3.406852132066e+00 3.408135313055e+00 3.409421336514e+00 3.410705503757e+00 3.411987293446e+00 3.413262556211e+00 3.414532201742e+00 3.415795777787e+00 3.417058485939e+00 3.418322592935e+00 3.419582243232e+00 3.420835163747e+00 3.422078294272e+00 3.423317291746e+00 3.424553261331e+00 3.425790672334e+00 3.427025115679e+00 3.428248108375e+00 3.429463148150e+00 3.430679829262e+00 3.431901052580e+00 3.433122546258e+00 3.434337790724e+00 3.435545436284e+00 3.436745043987e+00 3.437947163962e+00 3.439149923237e+00 3.440347250524e+00 3.441532946443e+00 3.442707764835e+00 3.443880678704e+00 3.445051322361e+00 3.446224741159e+00 3.447392083925e+00 3.448549219207e+00 3.449702242862e+00 3.450857798029e+00 3.452015076393e+00 3.453163112155e+00 3.454307126356e+00 3.455444643088e+00 3.456575739798e+00 3.457706329742e+00 3.458834304773e+00 3.459952984819e+00 3.461062923062e+00 3.462173360943e+00 3.463278373983e+00 3.464382433473e+00 3.465481987649e+00 3.466576348491e+00 3.467662329830e+00 3.468748607156e+00 3.469835087088e+00 3.470913516476e+00 3.471984839649e+00 3.473050915701e+00 3.474111760862e+00 3.475165181426e+00 3.476219343847e+00 3.477264990467e+00 3.478304510639e+00 3.479341732922e+00 3.480376873975e+00 3.481404688055e+00 3.482428311322e+00 3.483447911826e+00 3.484460944940e+00 3.485469007034e+00 3.486473793416e+00 3.487469670392e+00 3.488458857166e+00 3.489449305704e+00 3.490431538245e+00 3.491408259973e+00 3.492380576868e+00 3.493348668804e+00 3.494307703263e+00 3.495266917041e+00 3.496221347116e+00 3.497163589872e+00 3.498103803805e+00 3.499040813041e+00 3.499967953094e+00 3.500890712027e+00 3.501810952772e+00 3.502722733689e+00 3.503629647181e+00 3.504533552974e+00 3.505429737188e+00 3.506317426944e+00 3.507203272924e+00 3.508083329254e+00 3.508954502345e+00 3.509822454122e+00 3.510686432027e+00 3.511537386041e+00 3.512387429187e+00 3.513232519193e+00 3.514068325585e+00 3.514898717841e+00 3.515727490320e+00 3.516544825626e+00 3.517358314553e+00 3.518168952230e+00 3.518968808892e+00 3.519763368772e+00 3.520554419888e+00 3.521338754208e+00 3.522114330587e+00 3.522884373142e+00 3.523647610594e+00 3.524404496140e+00 3.525156927318e+00 3.525903486827e+00 3.526641749735e+00 3.527371345419e+00 3.528098507067e+00 3.528814432834e+00 3.529525301627e+00 3.530229631067e+00 3.530925965170e+00 3.531618479742e+00 3.532303380527e+00 3.532982159827e+00 3.533650620548e+00 3.534317757157e+00 3.534975875844e+00 3.535625446913e+00 3.536268916493e+00 3.536903309854e+00 3.537531911575e+00 3.538155298133e+00 3.538772935626e+00 3.539380488191e+00 3.539982442880e+00 3.540578452631e+00 3.541162571888e+00 3.541741168654e+00 3.542312443127e+00 3.542874834095e+00 3.543433589134e+00 3.543986280340e+00 3.544527101603e+00 3.545061298921e+00 3.545588346106e+00 3.546105583400e+00 3.546615714326e+00 3.547119237003e+00 3.547612981236e+00 3.548100286420e+00 3.548582583877e+00 3.549053328470e+00 3.549516369772e+00 3.549972530802e+00 3.550419827249e+00 3.550859080150e+00 3.551290207834e+00 3.551711440770e+00 3.552127449591e+00 3.552535517631e+00 3.552934551128e+00 3.553324401245e+00 3.553709166202e+00 3.554079278803e+00 3.554445852424e+00 3.554802269517e+00 3.555149961843e+00 3.555490402372e+00 3.555823180337e+00 3.556145878373e+00 3.556456360998e+00 3.556763436428e+00 3.557057018144e+00 3.557345585133e+00 3.557625852737e+00 3.557894749589e+00 3.558153678409e+00 3.558405951153e+00 3.558645085033e+00 3.558877339735e+00 3.559103424350e+00 3.559317778925e+00 3.559523082554e+00 3.559720889461e+00 3.559907648075e+00 3.560084217518e+00 3.560253934568e+00 3.560410719787e+00 3.560558220516e+00 3.560699883099e+00 3.560829419847e+00 3.560950125208e+00 3.561061599315e+00 3.561158489124e+00 3.561247924371e+00 3.561327880833e+00 3.561400324476e+00 3.561460586943e+00 3.561514884448e+00 3.561555646858e+00 3.561584744685e+00 3.561603893658e+00 3.561612955967e+00 3.561614240082e+00 3.561607256526e+00 3.561589999242e+00 3.561561357230e+00 3.561521458028e+00 3.561469232695e+00 3.561409902426e+00 3.561337565737e+00 3.561258310377e+00 3.561168605543e+00 3.561068393482e+00 3.560953655711e+00 3.560830203246e+00 3.560693754099e+00 3.560548483564e+00 3.560394412731e+00 3.560225515868e+00 3.560045966401e+00 3.559856018480e+00 3.559652860983e+00 3.559441534511e+00 3.559217592608e+00 3.558981373125e+00 3.558734629541e+00 3.558477194829e+00 3.558206266281e+00 3.557925997369e+00 3.557633912759e+00 3.557332278991e+00 3.557016218495e+00 3.556690210155e+00 3.556350937593e+00 3.556000236105e+00 3.555639140174e+00 3.555265420348e+00 3.554880183122e+00 3.554482607321e+00 3.554071913161e+00 3.553649138897e+00 3.553213585585e+00 3.552766346953e+00 3.552308654532e+00 3.551834306037e+00 3.551349493720e+00 3.550852166357e+00 3.550342752559e+00 3.549820610782e+00 3.549285152230e+00 3.548737278458e+00 3.548178019295e+00 3.547604142913e+00 3.547018751634e+00 3.546420572689e+00 3.545810533641e+00 3.545182950933e+00 3.544545927474e+00 3.543893819241e+00 3.543229149084e+00 3.542552482059e+00 3.541859446626e+00 3.541154959334e+00 3.540438466047e+00 3.539706536020e+00 3.538961195097e+00 3.538203090752e+00 3.537430471066e+00 3.536644272168e+00 3.535843948289e+00 3.535029395614e+00 3.534203250607e+00 3.533360490932e+00 3.532503662696e+00 3.531633323586e+00 3.530748042852e+00 3.529849468557e+00 3.528936970184e+00 3.528007441247e+00 3.527065621271e+00 3.526108182604e+00 3.525136229666e+00 3.524150626231e+00 3.523151334522e+00 3.522137168433e+00 3.521105144373e+00 3.520060347138e+00 3.519001643967e+00 3.517926986092e+00 3.516837124890e+00 3.515731486168e+00 3.514611206291e+00 3.513475706800e+00 3.512324104540e+00 3.511156485080e+00 3.509974214715e+00 3.508777368267e+00 3.507562466371e+00 3.506333897868e+00 3.505090160500e+00 3.503829138734e+00 3.502551132591e+00 3.501259849894e+00 3.499951688524e+00 3.498625902555e+00 3.497286796069e+00 3.495930201264e+00 3.494557866731e+00 3.493165065648e+00 3.491759366259e+00 3.490337365266e+00 3.488898092433e+00 3.487442842408e+00 3.485968196325e+00 3.484478826701e+00 3.482971602742e+00 3.481447985174e+00 3.479908496218e+00 3.478350458307e+00 3.476775586643e+00 3.475185747694e+00 3.473575859838e+00 3.471948327142e+00 3.470307856437e+00 3.468644699041e+00 3.466966749954e+00 3.465272022135e+00 3.463556126295e+00 3.461824098217e+00 3.460073990237e+00 3.458307047930e+00 3.456520181196e+00 3.454717361953e+00 3.452895789346e+00 3.451055343748e+00 3.449196517527e+00 3.447321156178e+00 3.445425386239e+00 3.443510888796e+00 3.441580191525e+00 3.439627384230e+00 3.437659725757e+00 3.435671631676e+00 3.433663910237e+00 3.431637421370e+00 3.429592753032e+00 3.427528598299e+00 3.425446226475e+00 3.423342248509e+00 3.421220034107e+00 3.419079853501e+00 3.416916723486e+00 3.414737192025e+00 3.412537146280e+00 3.410318439898e+00 3.408078834499e+00 3.405819472337e+00 3.403540767401e+00 3.401241071059e+00 3.398921334691e+00 3.396584222264e+00 3.394223173739e+00 3.391843709796e+00 3.389444723311e+00 3.387022723413e+00 3.384580753226e+00 3.382119822110e+00 3.379636006196e+00 3.377133854371e+00 3.374610019832e+00 3.372065426348e+00 3.369498669697e+00 3.366911337706e+00 3.364303836314e+00 3.361672198647e+00 3.359022410852e+00 3.356351357848e+00 3.353657151705e+00 3.350942584435e+00 3.348205762047e+00 3.345448584161e+00 3.342666956596e+00 3.339865785890e+00 3.337041321303e+00 3.334195977340e+00 3.331327926442e+00 3.328436724069e+00 3.325523672089e+00 3.322589894802e+00 3.319632664585e+00 3.316652998756e+00 3.313650052584e+00 3.310627401637e+00 3.307578716625e+00 3.304508454163e+00 3.301414625412e+00 3.298299263396e+00 3.295160210153e+00 3.291997629892e+00 3.288812222505e+00 3.285603851974e+00 3.282372190791e+00 3.279116025113e+00 3.275836335625e+00 3.272533216493e+00 3.269207117814e+00 3.265858851834e+00 3.262483298694e+00 3.259085787070e+00 3.255664008408e+00 3.252218098887e+00 3.248746984712e+00 3.245253712557e+00 3.241734858070e+00 3.238190572992e+00 3.234623547775e+00 3.231030521025e+00 3.227414945786e+00 3.223774304804e+00 3.220105690409e+00 3.216415445784e+00 3.212698649470e+00 3.208957455206e+00 3.205190431459e+00 3.201399468684e+00 3.197582835722e+00 3.193739647015e+00 3.189871462097e+00 3.185978511558e+00 3.182061534861e+00 3.178114758609e+00 3.174143554879e+00 3.170148939656e+00 3.166126648889e+00 3.162078274538e+00 3.158005365202e+00 3.153904085562e+00 3.149775882766e+00 3.145624406141e+00 3.141444672948e+00 3.137237917066e+00 3.133005735058e+00 3.128747084137e+00 3.124461054793e+00 3.120146827098e+00 3.115807703395e+00 3.111441124135e+00 3.107046926943e+00 3.102626105300e+00 3.098177865927e+00 3.093701977068e+00 3.089198782198e+00 3.084669565268e+00 3.080111493391e+00 3.075526220147e+00 3.070912182213e+00 3.066273228400e+00 3.061602475096e+00 3.056906893817e+00 3.052183408651e+00 3.047429905425e+00 3.042649242538e+00 3.037839618992e+00 3.033002834865e+00 3.028135399804e+00 3.023244036847e+00 3.018321224394e+00 3.013368068388e+00 3.008388907885e+00 3.003380154734e+00 2.998341822490e+00 2.993276733874e+00 2.988180961843e+00 2.983057368224e+00 2.977903993765e+00 2.972721912467e+00 2.967508948011e+00 2.962267553149e+00 2.956996781436e+00 2.951698593181e+00 2.946368038238e+00 2.941009327096e+00 2.935620940889e+00 2.930201512476e+00 2.924753822518e+00 2.919273017760e+00 2.913765097328e+00 2.908227436746e+00 2.902659016700e+00 2.897062298194e+00 2.891431665899e+00 2.885772959041e+00 2.880083985304e+00 2.874364949399e+00 2.868613762546e+00 2.862834142602e+00 2.857022960719e+00 2.851179755975e+00 2.845309120718e+00 2.839404287792e+00 2.833470005612e+00 2.827506326920e+00 2.821509855968e+00 2.815481171926e+00 2.809425838099e+00 2.803336070975e+00 2.797216389969e+00 2.791064415581e+00 2.784881234027e+00 2.778668005134e+00 2.772422748165e+00 2.766146461578e+00 2.759838904526e+00 2.753498955600e+00 2.747127238461e+00 2.740723778456e+00 2.734291068474e+00 2.727823501666e+00 2.721325358770e+00 2.714796631232e+00 2.708233852167e+00 2.701641215510e+00 2.695013629440e+00 2.688359562464e+00 2.681668277655e+00 2.674947750428e+00 2.668195968721e+00 2.661408295796e+00 2.654593332152e+00 2.647741568697e+00 2.640861296336e+00 2.633947625053e+00 2.627001270414e+00 2.620022700449e+00 2.613010893790e+00 2.605968099534e+00 2.598891824365e+00 2.591784616317e+00 2.584645303503e+00 2.577471059865e+00 2.570265769570e+00 2.563028189951e+00 2.555759291773e+00 2.548457577016e+00 2.541121643654e+00 2.533754968968e+00 2.526355497481e+00 2.518922654869e+00 2.511458417903e+00 2.503961241351e+00 2.496431997244e+00 2.488868517580e+00 2.481274187578e+00 2.473647442915e+00 2.465986913045e+00 2.458295051541e+00 2.450569877101e+00 2.442814437548e+00 2.435022942112e+00 2.427202094557e+00 2.419347897253e+00 2.411460946194e+00 2.403543561284e+00 2.395592122213e+00 2.387608661136e+00 2.379592794324e+00 2.371543988740e+00 2.363464387632e+00 2.355353309207e+00 2.347209023176e+00 2.339033440046e+00 2.330824812423e+00 2.322584295919e+00 2.314311520156e+00 2.306008723485e+00 2.297673153365e+00 2.289306450691e+00 2.280906696277e+00 2.272477587929e+00 2.264017235986e+00 2.255523476773e+00 2.246999220965e+00 2.238443803992e+00 2.229857346408e+00 2.221240387545e+00 2.212591878073e+00 2.203913696258e+00 2.195202227048e+00 2.186461385618e+00 2.177690189858e+00 2.168889789281e+00 2.160058635419e+00 2.151196225274e+00 2.142304190531e+00 2.133384381289e+00 2.124433293055e+00 2.115452517123e+00 2.106443418490e+00 2.097406451297e+00 2.088338468750e+00 2.079241248266e+00 2.070116547129e+00 2.060962603446e+00 2.051780829988e+00 2.042571829167e+00 2.033332912270e+00 2.024067697596e+00 2.014775223355e+00 2.005454801838e+00 1.996107098009e+00 1.986734538074e+00 1.977332764123e+00 1.967908521407e+00 1.958455928572e+00 1.948978486717e+00 1.939475552023e+00 1.929948270164e+00 1.920396218531e+00 1.910817710141e+00 1.901217166740e+00 1.891591376207e+00 1.881943365113e+00 1.872271429860e+00 1.862575871473e+00 1.852858796175e+00 1.843119667275e+00 1.833359407845e+00 1.823578394595e+00 1.813776368303e+00 1.803953439424e+00 1.794109422465e+00 1.784248946789e+00 1.774367295568e+00 1.764469063681e+00 1.754551190951e+00 1.744615550083e+00 1.734663199731e+00 1.724694805867e+00 1.714711129913e+00 1.704711020378e+00 1.694696486170e+00 1.684667113533e+00 1.674624097315e+00 1.664569418369e+00 1.654502244474e+00 1.644424826237e+00 1.634334539894e+00 1.624235758363e+00 1.614126124072e+00 1.604010073226e+00 1.593883952528e+00 1.583752418471e+00 1.573613843244e+00 1.563469510661e+00 1.553321326459e+00 1.543168476499e+00 1.533014259971e+00 1.522856214118e+00 1.512699371800e+00 1.502541729447e+00 1.492385567931e+00 1.482233498681e+00 1.472080823138e+00 1.461937264395e+00 1.451795134795e+00 1.441664395663e+00 1.431537603267e+00 1.421424082500e+00 1.411319384935e+00 1.401226190197e+00 1.391147470059e+00 1.381082809475e+00 1.371034427915e+00 1.361001008628e+00 1.350990389485e+00 1.340998406472e+00 1.331029366038e+00 1.321084638844e+00 1.311166842329e+00 1.301276862016e+00 1.291412775398e+00 1.281583638705e+00 1.271785026916e+00 1.262023180595e+00 1.252297466152e+00 1.242609760710e+00 1.232966888134e+00 1.223363794676e+00 1.213809618033e+00 1.204300941252e+00 1.194843633766e+00 1.185437891606e+00 1.176088841171e+00 1.166797462881e+00 1.157566157033e+00 1.148399109147e+00 1.139294521853e+00 1.130262911606e+00 1.121300965372e+00 1.112414773442e+00 1.103604970742e+00 1.094876291404e+00 1.086231862855e+00 1.077673216600e+00 1.069207318252e+00 1.060832423455e+00 1.052558300897e+00 1.044381727974e+00 1.036311170905e+00 1.028348375458e+00 1.020494773656e+00 1.012759746503e+00 1.005140176116e+00 9.976482990748e-01 9.902796877268e-01 9.830450425381e-01 9.759443742016e-01 9.689817483238e-01 9.621641352965e-01 9.554905165903e-01 9.489707558859e-01 9.426052927829e-01 9.364009711150e-01 9.303599251780e-01 9.244854899718e-01 9.187855851961e-01 9.132565737437e-01 9.079140940747e-01 9.027500723002e-01 8.977810833025e-01 8.929997947874e-01 8.884165706301e-01 8.840322382841e-01 8.798494511688e-01 8.758791178778e-01 8.721126988632e-01 8.685665771684e-01 8.652319807131e-01 8.621214856976e-01 8.592308482738e-01 8.565667524561e-01 8.541324805408e-01 8.519224319206e-01 8.499532115181e-01 8.482084964206e-01 8.467093945241e-01 8.454385282340e-01 8.444117953382e-01 8.436211931274e-01 8.430706936919e-01 8.427649208022e-01 8.426901158905e-01 8.428685573179e-01 8.432722707684e-01 8.439285857014e-01 8.448121007182e-01 8.459417477313e-01 8.473043107537e-01 8.488940064128e-01 8.507282741395e-01 8.527790505555e-01 8.550727846429e-01 8.575759634019e-01 8.603166515904e-01 8.632663971193e-01 8.664367064618e-01 8.698210849838e-01 8.734084372034e-01 8.772143121911e-01 8.812063682214e-01 8.854152336148e-01 8.898005741586e-01 8.943914930042e-01 8.991569220581e-01 9.041095939105e-01 9.092415072768e-01 9.145375475892e-01 9.200159704721e-01 9.256406037963e-01 9.314427915486e-01 9.373831635548e-01 9.434867400978e-01 9.497295850065e-01 9.561124272519e-01 9.626383337247e-01 9.692839684010e-01 9.760739025897e-01 9.829677272055e-01 9.899963120186e-01 9.971260220690e-01 1.004371701209e+00 1.011721218357e+00 1.019166191773e+00 1.026717620271e+00 1.034346841834e+00 1.042079533271e+00 1.049881045393e+00 1.057773553490e+00 1.065735197508e+00 1.073769439368e+00 1.081877124619e+00 1.090037829394e+00 1.098272614845e+00 1.106550043571e+00 1.114892268292e+00 1.123275119200e+00 1.131707927320e+00 1.140183056239e+00 1.148691446807e+00 1.157248494768e+00 1.165821248967e+00 1.174439441993e+00 1.183071847780e+00 1.191734914060e+00 1.200415673809e+00 1.209111033041e+00 1.217830576145e+00 1.226546770068e+00 1.235287969639e+00 1.244022136130e+00 1.252768915350e+00 1.261512684657e+00 1.270252958745e+00 1.278995755303e+00 1.287722744409e+00 1.296453042090e+00 1.305159496716e+00 1.313862398959e+00 1.322542134252e+00 1.331207438846e+00 1.339854974208e+00 1.348473147800e+00 1.357075670323e+00 1.365639861708e+00 1.374188772554e+00 1.382695855657e+00 1.391176128371e+00 1.399622138699e+00 1.408025364373e+00 1.416402121565e+00 1.424722149412e+00 1.433015194310e+00 1.441250104722e+00 1.449446958057e+00 1.457595467700e+00 1.465687742105e+00 1.473740048908e+00 1.481723226060e+00 1.489665872149e+00 1.497538007985e+00 1.505361695411e+00 1.513117047858e+00 1.520810443505e+00 1.528445100466e+00 1.536001881893e+00 1.543502486199e+00 1.550919750614e+00 1.558277698210e+00 1.565551416723e+00 1.572752380506e+00 1.579876763197e+00 1.586915495085e+00 1.593880186312e+00 1.600750045368e+00 1.607543961962e+00 1.614240311712e+00 1.620852046033e+00 1.627369725799e+00 1.633786438733e+00 1.640115598236e+00 1.646334306312e+00 1.652461662291e+00 1.658478260880e+00 1.664388903844e+00 1.670191078749e+00 1.675877964714e+00 1.681456341919e+00 1.686911434789e+00 1.692250841175e+00 1.697466057418e+00 1.702554434331e+00 1.707519376788e+00 1.712346242566e+00 1.717046237167e+00 1.721603766751e+00 1.726023060356e+00 1.730302216988e+00 1.734428474435e+00 1.738412663404e+00 1.742236583985e+00 1.745912473631e+00 1.749422115100e+00 1.752772090247e+00 1.755958326325e+00 1.758966883188e+00 1.761813358739e+00 1.764472984917e+00 1.766962175840e+00 1.769261300518e+00 1.771375233527e+00 1.773301908074e+00 1.775026794022e+00 1.776566968047e+00 1.777893755657e+00 1.779024970052e+00 1.779943972867e+00 1.780652911952e+00 1.781150703454e+00 1.781423791246e+00 1.781485517011e+00 1.781313705548e+00 1.780924688217e+00 1.780298769828e+00 1.779443691676e+00 1.778353850567e+00 1.777022336280e+00 1.775456523450e+00 1.773640624749e+00 1.771588370954e+00 1.769282813132e+00 1.766733014519e+00 1.763931911170e+00 1.760879110959e+00 1.757576580298e+00 1.754017595419e+00 1.750208510779e+00 1.746141094407e+00 1.741824017469e+00 1.737249318701e+00 1.732423970597e+00 1.727345764370e+00 1.722013496103e+00 1.716435531965e+00 1.710606362131e+00 1.704535108417e+00 1.698218109511e+00 1.691661066655e+00 1.684870862531e+00 1.677844121070e+00 1.670592336582e+00 1.663115171133e+00 1.655419012900e+00 1.647515897303e+00 1.639398383900e+00 1.631088655950e+00 1.622579934277e+00 1.613887631821e+00 1.605020562885e+00 1.595977625744e+00 1.586784020875e+00 1.577426976630e+00 1.567940344381e+00 1.558313688155e+00 1.548569038401e+00 1.538717027199e+00 1.528761620425e+00 1.518725799400e+00 1.508606549477e+00 1.498434218525e+00 1.488200554916e+00 1.477939010774e+00 1.467646168431e+00 1.457345483178e+00 1.447045964974e+00 1.436757552350e+00 1.426505508517e+00 1.416279419253e+00 1.406129061074e+00 1.396025244432e+00 1.386015585645e+00 1.376092155835e+00 1.366272385492e+00 1.356578611814e+00 1.346995139742e+00 1.337576964642e+00 1.328279782207e+00 1.319165894790e+00 1.310204210418e+00 1.301426276796e+00 1.292838804035e+00 1.284426332475e+00 1.276238001545e+00 1.268224163360e+00 1.260445252811e+00 1.252860563695e+00 1.245498850673e+00 1.238358036332e+00 1.231424325855e+00 1.224727896178e+00 1.218231110773e+00 1.211973666857e+00 1.205916913295e+00 1.200088778502e+00 1.194467639950e+00 1.189058041572e+00 1.183860756356e+00 1.178856669903e+00 1.174067104665e+00 1.169457430559e+00 1.165055909768e+00 1.160830395214e+00 1.156796454548e+00 1.152943530407e+00 1.149262684676e+00 1.145767554545e+00 1.142432373844e+00 1.139279372183e+00 1.136288953533e+00 1.133470130222e+00 1.130820118584e+00 1.128333551004e+00 1.126021290526e+00 1.123875616994e+00 1.121902653575e+00 1.120105210087e+00 1.118478686933e+00 1.117034074619e+00 1.115766121361e+00 1.114680036649e+00 1.113781108973e+00 1.113064766996e+00 1.112538444348e+00 1.112198073794e+00 1.112045215656e+00 1.112074731440e+00 1.112292247015e+00 1.112681060489e+00 1.113250867189e+00 1.113984428889e+00 1.114869869811e+00 1.115912916909e+00 1.117074065636e+00 1.118370047898e+00 1.119756082319e+00 1.121230767842e+00 1.122772108887e+00 1.124341949747e+00 1.125947550248e+00 1.127528707151e+00 1.129088002735e+00 1.130579707728e+00 1.131983970995e+00 1.133273853511e+00 1.134414942425e+00 1.135387805675e+00 1.136157240505e+00 1.136707550250e+00 1.137003661755e+00 1.137037395055e+00 1.136775918198e+00 1.136216049844e+00 1.135341436400e+00 1.134143253696e+00 1.132623565653e+00 1.130784138876e+00 1.128633005417e+00 1.126188198269e+00 1.123473352788e+00 1.120508162742e+00 1.117345126059e+00 1.114011472902e+00 1.110567725735e+00 1.107068543201e+00 1.103582158452e+00 1.100169782492e+00 1.096915768713e+00 1.093897913477e+00 1.091188467708e+00 1.088894861795e+00 1.087069930793e+00 1.085827212872e+00 1.085215744788e+00 1.085327266216e+00 1.086213140759e+00 1.087919139197e+00 1.090508794828e+00 1.093962227576e+00 1.098335171264e+00 1.103570643485e+00 1.109675986219e+00 1.116581278572e+00 1.124221034166e+00 1.132534480977e+00 1.141383473290e+00 1.150700128677e+00 1.160312227541e+00 1.170124225584e+00 1.179964612196e+00 1.189697737091e+00 1.199180643098e+00 1.208242655613e+00 1.216770338670e+00 1.224587654107e+00 1.231600985694e+00 1.237660409266e+00 1.242682491281e+00 1.246563305010e+00 1.249229219460e+00 1.250634828091e+00 1.250722795736e+00 1.249502042056e+00 1.246946176053e+00 1.243108808940e+00 1.238008347950e+00 1.231722309641e+00 1.224327397613e+00 1.215908014138e+00 1.206590714998e+00 1.196466919913e+00 1.185681210767e+00 1.174336959284e+00 1.162568925926e+00 1.150473211646e+00 1.138159482016e+00 1.125705561404e+00 1.113175391227e+00 1.100613895817e+00 1.088031705254e+00 1.075439643952e+00 1.062795811065e+00 1.050077308475e+00 1.037214876337e+00 1.024157773409e+00 1.010842170857e+00 9.972141325343e-01 9.832467205973e-01 9.689141715339e-01 9.542430128616e-01 9.392728164639e-01 9.241032230844e-01 9.088509020597e-01 8.936924314809e-01 8.788230831296e-01 8.669930359467e-01 8.548150482177e-01 8.427835565813e-01 8.315753190799e-01 8.218376885048e-01 8.140012984406e-01 8.081700368238e-01 8.041213759008e-01 8.013853207216e-01 7.994561057050e-01 7.979875987665e-01 7.969216938683e-01 7.965309047825e-01 7.973430294830e-01 7.999437358153e-01 8.047821211181e-01 8.120121748588e-01 8.214048643493e-01 8.324142924179e-01 8.443806062998e-01 8.567007808671e-01 8.690283804115e-01 8.813754053814e-01 8.940714043239e-01 9.076427897246e-01 9.226414214848e-01 9.394816806879e-01 9.584811396138e-01 9.731287424072e-01 9.518208638955e-01 9.067993322811e-01 8.640898047273e-01 8.498336168275e-01 8.737209503467e-01 9.217433349502e-01 9.680763524688e-01 9.913132822827e-01 9.829637880330e-01 9.497156963898e-01 9.117116344784e-01 8.950003740323e-01 9.160851552997e-01 9.690798293717e-01 1.030378291770e+00 1.074478049473e+00 1.085532160885e+00 1.061963823817e+00 1.017209601064e+00 9.764205146221e-01 9.658453986845e-01 9.955681004729e-01 1.050959725357e+00 1.103334920156e+00 1.126584197548e+00 1.107115375927e+00 1.047890361401e+00 9.700230351086e-01 9.101261431479e-01 9.048364447089e-01 9.621488358030e-01 1.052995803089e+00 1.135582468273e+00 1.177565603936e+00 1.163460113959e+00 1.096058443277e+00 9.972794082036e-01 9.072988698049e-01 8.724938076169e-01 9.124413243113e-01 9.995856169273e-01 1.085528858378e+00 1.131549082378e+00 1.117987610067e+00 1.044697569933e+00 9.313738922585e-01 8.184702029411e-01 7.600510063327e-01 7.880144121794e-01 8.763113285915e-01 9.697074326993e-01 1.024892728577e+00 1.020629581373e+00 9.564483832755e-01 8.522702208146e-01 7.495204306218e-01 7.034288963934e-01 7.436343923470e-01 8.395402961187e-01 9.351973088255e-01 9.887230061474e-01 9.794318253279e-01 9.058665318865e-01 7.858289048648e-01 6.603410601984e-01 5.949910262430e-01 6.382206077235e-01 7.586445441221e-01 8.901686527610e-01 9.877168768155e-01 1.030399258557e+00 1.015269987960e+00 9.540403240070e-01 8.708206083232e-01 7.978742319348e-01 7.639877354934e-01 7.766422920928e-01 8.178803888444e-01 8.620347001944e-01 8.927685309589e-01 9.076909870826e-01 9.154446439695e-01 9.285396147434e-01 9.544106744825e-01 9.896075277471e-01 1.021508971854e+00 1.035378272696e+00 1.021153796489e+00 9.776395841246e-01 9.140285119347e-01 8.490172134521e-01 8.054845800720e-01 7.990679684465e-01 8.273270086071e-01 8.725395432936e-01 9.149743436025e-01 9.424190109383e-01 9.523766015701e-01 9.496119895422e-01 9.414044768540e-01 9.321459108754e-01 9.201880472128e-01 8.991746878683e-01 8.632301321552e-01 8.134254266363e-01 7.627798853503e-01 7.362444784185e-01 7.581944497351e-01 8.307899250362e-01 9.296806114622e-01 1.021448527812e+00 1.078424172745e+00 1.084329734473e+00 1.036553422471e+00 9.482923575846e-01 8.510697122763e-01 7.920075256668e-01 8.095824143410e-01 8.963012211202e-01 1.006572909419e+00 1.094691975630e+00 1.131814715772e+00 1.107556095705e+00 1.029577857791e+00 9.243412372579e-01 8.361041089526e-01 8.117979508759e-01 8.634161427127e-01 9.543959654055e-01 1.034731008054e+00 1.068887899137e+00 1.041492186192e+00 9.570271804244e-01 8.411020366913e-01 7.423156341538e-01 7.188185939674e-01 7.877543977683e-01 9.037827691068e-01 1.015103921827e+00 1.095017334532e+00
 3.101304262408e+00 3.102420562588e+00 3.103547820768e+00 3.104888828988e+00 3.106611160377e+00 3.108696994118e+00 3.110892219889e+00 3.112862861078e+00 3.114444932530e+00 3.115713019622e+00 3.116853361246e+00 3.118066399058e+00 3.119519721015e+00 3.121313689961e+00 3.123378027383e+00 3.125474928577e+00 3.127341700112e+00 3.128854134128e+00 3.130063596547e+00 3.131128100249e+00 3.132289268103e+00 3.133776758992e+00 3.135676110299e+00 3.137822412320e+00 3.139898194078e+00 3.141650880233e+00 3.143037755556e+00 3.144190267683e+00 3.145305896578e+00 3.146596285472e+00 3.148223688896e+00 3.150201060283e+00 3.152343753196e+00 3.154369286578e+00 3.156053374891e+00 3.157347641784e+00 3.158399525325e+00 3.159487275264e+00 3.160885357569e+00 3.162708404108e+00 3.164824239663e+00 3.166952660919e+00 3.168844674599e+00 3.170396084702e+00 3.171649108061e+00 3.172743227731e+00 3.173892231103e+00 3.175319690049e+00 3.177143933107e+00 3.179269995745e+00 3.181426062320e+00 3.183307883372e+00 3.184738499317e+00 3.185792630220e+00 3.186769753276e+00 3.188025570675e+00 3.189743939527e+00 3.191823573838e+00 3.193989585082e+00 3.195973327447e+00 3.197649649989e+00 3.199032198155e+00 3.200227111560e+00 3.201410995081e+00 3.202765410485e+00 3.204422022628e+00 3.206390139270e+00 3.208529730803e+00 3.210577661589e+00 3.212266525816e+00 3.213520725658e+00 3.214530505131e+00 3.215657665066e+00 3.217170191817e+00 3.219092155454e+00 3.221203419829e+00 3.223209018795e+00 3.224915457079e+00 3.226327727928e+00 3.227600043632e+00 3.228883458062e+00 3.230239757482e+00 3.231661214943e+00 3.233176142356e+00 3.234838424598e+00 3.236660615127e+00 3.238513146091e+00 3.240159193484e+00 3.241401056836e+00 3.242241928333e+00 3.242975667775e+00 3.244031393338e+00 3.245683887517e+00 3.247821973798e+00 3.250004482742e+00 3.251745886087e+00 3.252839896686e+00 3.253494693471e+00 3.254205294679e+00 3.255424904265e+00 3.257269270598e+00 3.259459158633e+00 3.261557272064e+00 3.263256173308e+00 3.264542198785e+00 3.265641438851e+00 3.266839725238e+00 3.268280913674e+00 3.269913985596e+00 3.271601165230e+00 3.273264643998e+00 3.274931106927e+00 3.276633215920e+00 3.278322474138e+00 3.279855232352e+00 3.281097488041e+00 3.282057790573e+00 3.282982209427e+00 3.284210674067e+00 3.285945621875e+00 3.288062928442e+00 3.290148565090e+00 3.291753706376e+00 3.292692353873e+00 3.293193609155e+00 3.293796467487e+00 3.295003794286e+00 3.296960657803e+00 3.299361066525e+00 3.301632276111e+00 3.303304107764e+00 3.304265927879e+00 3.304832423267e+00 3.305536721498e+00 3.306794827650e+00 3.308691040778e+00 3.310946331854e+00 3.313113883978e+00 3.314811800120e+00 3.315937099048e+00 3.316684928429e+00 3.317437851754e+00 3.318542825974e+00 3.320132021206e+00 3.322080158004e+00 3.324069919603e+00 3.325787877671e+00 3.327085014382e+00 3.328057651929e+00 3.328953514216e+00 3.330035916020e+00 3.331428529854e+00 3.333080737882e+00 3.334819675247e+00 3.336453170588e+00 3.337867782675e+00 3.339066828393e+00 3.340139600408e+00 3.341220069146e+00 3.342428503925e+00 3.343827432103e+00 3.345377203147e+00 3.346974739577e+00 3.348489633447e+00 3.349849232455e+00 3.351069402101e+00 3.352249435643e+00 3.353502605570e+00 3.354865913936e+00 3.356314101420e+00 3.357774052807e+00 3.359185198998e+00 3.360528604865e+00 3.361821406726e+00 3.363089077345e+00 3.364350769374e+00 3.365615738106e+00 3.366896219965e+00 3.368202725849e+00 3.369530316526e+00 3.370865338345e+00 3.372184018751e+00 3.373479053386e+00 3.374752196189e+00 3.376014147961e+00 3.377280507011e+00 3.378551825380e+00 3.379828598763e+00 3.381111687765e+00 3.382396667274e+00 3.383676268579e+00 3.384944074783e+00 3.386201933089e+00 3.387451866092e+00 3.388700286279e+00 3.389948364724e+00 3.391202979273e+00 3.392453744008e+00 3.393700568274e+00 3.394942493780e+00 3.396178914622e+00 3.397408211708e+00 3.398637486879e+00 3.399867161915e+00 3.401092803706e+00 3.402312198075e+00 3.403521390670e+00 3.404726035553e+00 3.405927334769e+00 3.407130513266e+00 3.408329432088e+00 3.409519083384e+00 3.410698885761e+00 3.411879678802e+00 3.413065542403e+00 3.414251481484e+00 3.415431437142e+00 3.416603528014e+00 3.417767295563e+00 3.418934553861e+00 3.420100661115e+00 3.421263612319e+00 3.422411971706e+00 3.423552107095e+00 3.424687242107e+00 3.425822631722e+00 3.426958858402e+00 3.428089250579e+00 3.429210512118e+00 3.430326538999e+00 3.431444977756e+00 3.432563930764e+00 3.433675916456e+00 3.434781933556e+00 3.435882639283e+00 3.436976429477e+00 3.438069680914e+00 3.439159935803e+00 3.440240093472e+00 3.441312898205e+00 3.442385204242e+00 3.443451400577e+00 3.444517703138e+00 3.445578925896e+00 3.446633748411e+00 3.447681567383e+00 3.448729205949e+00 3.449776604993e+00 3.450816522007e+00 3.451848451309e+00 3.452875389178e+00 3.453896106248e+00 3.454910951860e+00 3.455924161225e+00 3.456931576739e+00 3.457930354779e+00 3.458926999087e+00 3.459921946535e+00 3.460909883479e+00 3.461892699372e+00 3.462872494480e+00 3.463844410399e+00 3.464811569739e+00 3.465775915950e+00 3.466731113940e+00 3.467678521235e+00 3.468626450774e+00 3.469569326982e+00 3.470502979797e+00 3.471434396989e+00 3.472360479693e+00 3.473278268958e+00 3.474194557480e+00 3.475107124665e+00 3.476007166495e+00 3.476904004913e+00 3.477799309058e+00 3.478683071980e+00 3.479564034802e+00 3.480439740884e+00 3.481309871892e+00 3.482171759777e+00 3.483033264227e+00 3.483884967847e+00 3.484729211300e+00 3.485570625279e+00 3.486407413038e+00 3.487234737491e+00 3.488057056138e+00 3.488877458863e+00 3.489683585333e+00 3.490489042670e+00 3.491289313693e+00 3.492079841120e+00 3.492866517463e+00 3.493648096838e+00 3.494421742559e+00 3.495188244390e+00 3.495953145578e+00 3.496707594750e+00 3.497455715726e+00 3.498200638367e+00 3.498938712977e+00 3.499667656113e+00 3.500390843614e+00 3.501107685800e+00 3.501818166643e+00 3.502522700534e+00 3.503221352107e+00 3.503912629658e+00 3.504594179770e+00 3.505274026873e+00 3.505942310302e+00 3.506604656207e+00 3.507261450412e+00 3.507909516015e+00 3.508552733815e+00 3.509190092248e+00 3.509819108461e+00 3.510439610428e+00 3.511056492251e+00 3.511665793808e+00 3.512266509894e+00 3.512859498009e+00 3.513444431442e+00 3.514024757882e+00 3.514595346954e+00 3.515164096464e+00 3.515720304472e+00 3.516272137321e+00 3.516816651634e+00 3.517350729672e+00 3.517878096427e+00 3.518398407950e+00 3.518909307504e+00 3.519416292870e+00 3.519917020335e+00 3.520407114665e+00 3.520887121341e+00 3.521361850098e+00 3.521827875420e+00 3.522284120421e+00 3.522735594910e+00 3.523177352925e+00 3.523610352782e+00 3.524040465409e+00 3.524457506919e+00 3.524866516490e+00 3.525269544896e+00 3.525661524426e+00 3.526047994650e+00 3.526423763790e+00 3.526791960370e+00 3.527150537525e+00 3.527506118121e+00 3.527848886619e+00 3.528184610434e+00 3.528513139364e+00 3.528828102134e+00 3.529139440134e+00 3.529438080004e+00 3.529731383023e+00 3.530015568623e+00 3.530291497675e+00 3.530557243470e+00 3.530811656458e+00 3.531061419862e+00 3.531297557325e+00 3.531529577239e+00 3.531752161183e+00 3.531963049247e+00 3.532163813324e+00 3.532357695959e+00 3.532539562200e+00 3.532712603383e+00 3.532879621728e+00 3.533036127527e+00 3.533181804194e+00 3.533320928511e+00 3.533448666058e+00 3.533564833305e+00 3.533674224889e+00 3.533771563306e+00 3.533859700668e+00 3.533939407174e+00 3.534010118236e+00 3.534069094998e+00 3.534120297193e+00 3.534156953133e+00 3.534183775855e+00 3.534202273343e+00 3.534212202173e+00 3.534211503052e+00 3.534203230926e+00 3.534180984042e+00 3.534149019209e+00 3.534105276206e+00 3.534051446914e+00 3.533990098084e+00 3.533919389038e+00 3.533838619753e+00 3.533746581857e+00 3.533642376450e+00 3.533526912911e+00 3.533401833973e+00 3.533266396306e+00 3.533121853654e+00 3.532968334981e+00 3.532802482446e+00 3.532622782357e+00 3.532433506103e+00 3.532231449085e+00 3.532021344580e+00 3.531800868576e+00 3.531564849725e+00 3.531320220965e+00 3.531062774732e+00 3.530792661568e+00 3.530513859609e+00 3.530223298202e+00 3.529918882902e+00 3.529605634046e+00 3.529279231730e+00 3.528940355532e+00 3.528591673509e+00 3.528232269022e+00 3.527860670870e+00 3.527477059525e+00 3.527081097213e+00 3.526672774169e+00 3.526252678864e+00 3.525822004284e+00 3.525377468065e+00 3.524922819739e+00 3.524455395100e+00 3.523973729008e+00 3.523479743941e+00 3.522973715214e+00 3.522455496252e+00 3.521925651534e+00 3.521380438890e+00 3.520823519152e+00 3.520254221254e+00 3.519671825335e+00 3.519077606312e+00 3.518469516971e+00 3.517849206604e+00 3.517216348775e+00 3.516570244151e+00 3.515909753641e+00 3.515238584953e+00 3.514554375914e+00 3.513853362999e+00 3.513141248644e+00 3.512415367360e+00 3.511675162168e+00 3.510923338621e+00 3.510156144394e+00 3.509375681278e+00 3.508582929084e+00 3.507776101087e+00 3.506954105254e+00 3.506119632636e+00 3.505269414616e+00 3.504408005182e+00 3.503529757647e+00 3.502639233994e+00 3.501734969273e+00 3.500814196201e+00 3.499879201525e+00 3.498931619711e+00 3.497967545686e+00 3.496990463842e+00 3.495998948656e+00 3.494991060959e+00 3.493969608319e+00 3.492932349722e+00 3.491882071811e+00 3.490815641006e+00 3.489736817551e+00 3.488641584315e+00 3.487529779962e+00 3.486403633661e+00 3.485263921012e+00 3.484107904404e+00 3.482936323609e+00 3.481748844842e+00 3.480548094667e+00 3.479328828609e+00 3.478095083322e+00 3.476845874285e+00 3.475581005409e+00 3.474300345872e+00 3.473002253721e+00 3.471690607672e+00 3.470361829377e+00 3.469017425904e+00 3.467656355518e+00 3.466280268350e+00 3.464887942357e+00 3.463477621487e+00 3.462052679049e+00 3.460610105076e+00 3.459152890778e+00 3.457674066566e+00 3.456182846055e+00 3.454674821686e+00 3.453147991806e+00 3.451607722382e+00 3.450045457248e+00 3.448468414070e+00 3.446873954135e+00 3.445262784801e+00 3.443635413127e+00 3.441989603844e+00 3.440326754902e+00 3.438648545991e+00 3.436949821136e+00 3.435233510965e+00 3.433503441560e+00 3.431751194843e+00 3.429983843350e+00 3.428198790049e+00 3.426393381381e+00 3.424570207982e+00 3.422730348123e+00 3.420871937135e+00 3.418994485349e+00 3.417100060723e+00 3.415187513553e+00 3.413255946153e+00 3.411304573689e+00 3.409337312849e+00 3.407348664261e+00 3.405342810885e+00 3.403318383945e+00 3.401273201431e+00 3.399211920651e+00 3.397129688626e+00 3.395029072571e+00 3.392908082320e+00 3.390770328225e+00 3.388610544967e+00 3.386434932030e+00 3.384236056832e+00 3.382018841628e+00 3.379783161128e+00 3.377524564440e+00 3.375249864005e+00 3.372954511895e+00 3.370638964425e+00 3.368302477231e+00 3.365946725713e+00 3.363571428335e+00 3.361174369994e+00 3.358759250717e+00 3.356323811144e+00 3.353865585952e+00 3.351388195269e+00 3.348891017593e+00 3.346370619447e+00 3.343830290485e+00 3.341271339623e+00 3.338687502578e+00 3.336087065118e+00 3.333464251693e+00 3.330820045624e+00 3.328153989926e+00 3.325466692090e+00 3.322758407894e+00 3.320027550408e+00 3.317276169189e+00 3.314505086581e+00 3.311708928254e+00 3.308894510460e+00 3.306056560806e+00 3.303196847621e+00 3.300314232198e+00 3.297412334048e+00 3.294485022571e+00 3.291536678526e+00 3.288565737456e+00 3.285573461688e+00 3.282557134950e+00 3.279519791075e+00 3.276460247264e+00 3.273376703044e+00 3.270270544259e+00 3.267143866352e+00 3.263990846252e+00 3.260816715670e+00 3.257618800000e+00 3.254398789631e+00 3.251154411464e+00 3.247887784895e+00 3.244597113478e+00 3.241283185466e+00 3.237945717780e+00 3.234584421184e+00 3.231199613022e+00 3.227790264099e+00 3.224357414367e+00 3.220903543140e+00 3.217421605757e+00 3.213917544332e+00 3.210389017932e+00 3.206835538164e+00 3.203258952893e+00 3.199656726081e+00 3.196030863435e+00 3.192379059255e+00 3.188704579791e+00 3.185004020751e+00 3.181279785271e+00 3.177530743223e+00 3.173754956279e+00 3.169955007990e+00 3.166130430436e+00 3.162279356978e+00 3.158404966221e+00 3.154504748574e+00 3.150578702610e+00 3.146625602514e+00 3.142648753840e+00 3.138645075954e+00 3.134619135418e+00 3.130561745316e+00 3.126481374838e+00 3.122376058668e+00 3.118244142493e+00 3.114085050429e+00 3.109902034763e+00 3.105690190488e+00 3.101450695223e+00 3.097188130173e+00 3.092897950910e+00 3.088579489933e+00 3.084236205284e+00 3.079866697818e+00 3.075469258733e+00 3.071042772903e+00 3.066592430918e+00 3.062113995811e+00 3.057608575235e+00 3.053075618008e+00 3.048515757368e+00 3.043927839505e+00 3.039312242698e+00 3.034670385685e+00 3.030000229267e+00 3.025302590126e+00 3.020576780413e+00 3.015824156956e+00 3.011040967011e+00 3.006233153971e+00 3.001395937627e+00 2.996530529468e+00 2.991637752153e+00 2.986713482267e+00 2.981764040751e+00 2.976784056800e+00 2.971778663964e+00 2.966743736408e+00 2.961677231223e+00 2.956584536662e+00 2.951462068134e+00 2.946311391537e+00 2.941131780495e+00 2.935923455771e+00 2.930685988214e+00 2.925420228919e+00 2.920123469708e+00 2.914797604052e+00 2.909442884638e+00 2.904058567503e+00 2.898645996436e+00 2.893202400894e+00 2.887730187716e+00 2.882227827595e+00 2.876695645570e+00 2.871134262101e+00 2.865540894910e+00 2.859919064007e+00 2.854267700292e+00 2.848586337732e+00 2.842875122205e+00 2.837131609251e+00 2.831360024984e+00 2.825558318195e+00 2.819725508357e+00 2.813861191142e+00 2.807968237965e+00 2.802043328719e+00 2.796087786950e+00 2.790103779324e+00 2.784086360868e+00 2.778039737186e+00 2.771962179980e+00 2.765853803518e+00 2.759713540002e+00 2.753544165256e+00 2.747343021306e+00 2.741110633343e+00 2.734846164028e+00 2.728551148900e+00 2.722225904991e+00 2.715869064341e+00 2.709480647536e+00 2.703061628210e+00 2.696609601739e+00 2.690126814594e+00 2.683611872052e+00 2.677068838170e+00 2.670489471504e+00 2.663881391899e+00 2.657240826672e+00 2.650567639581e+00 2.643865191550e+00 2.637127906011e+00 2.630362430607e+00 2.623562496694e+00 2.616732240109e+00 2.609869105198e+00 2.602973723400e+00 2.596048609203e+00 2.589089020699e+00 2.582099544404e+00 2.575076695968e+00 2.568022000445e+00 2.560934959645e+00 2.553815624364e+00 2.546665515714e+00 2.539480878178e+00 2.532267809902e+00 2.525020403189e+00 2.517740259434e+00 2.510428109876e+00 2.503084599230e+00 2.495709591109e+00 2.488301241400e+00 2.480861243389e+00 2.473388755385e+00 2.465883741547e+00 2.458347185936e+00 2.450778138158e+00 2.443176359977e+00 2.435543541238e+00 2.427877114419e+00 2.420179259065e+00 2.412449167458e+00 2.404686843909e+00 2.396892777148e+00 2.389065783708e+00 2.381208483608e+00 2.373316239145e+00 2.365394205948e+00 2.357439627462e+00 2.349452935806e+00 2.341435565674e+00 2.333384364070e+00 2.325301927792e+00 2.317187274268e+00 2.309040167683e+00 2.300863408526e+00 2.292654410544e+00 2.284414138540e+00 2.276140788222e+00 2.267835550305e+00 2.259499784823e+00 2.251131566665e+00 2.242733473101e+00 2.234303968144e+00 2.225843332042e+00 2.217350901018e+00 2.208827383148e+00 2.200275066384e+00 2.191688515389e+00 2.183073555597e+00 2.174427095719e+00 2.165749141009e+00 2.157042373491e+00 2.148304877225e+00 2.139536650887e+00 2.130737376388e+00 2.121907970782e+00 2.113049672201e+00 2.104162649999e+00 2.095245311444e+00 2.086297026824e+00 2.077320838808e+00 2.068315860896e+00 2.059280195485e+00 2.050217256252e+00 2.041124629797e+00 2.032006236151e+00 2.022856321079e+00 2.013679240520e+00 2.004474169914e+00 1.995241025748e+00 1.985980700407e+00 1.976693169998e+00 1.967378356888e+00 1.958035766451e+00 1.948668411743e+00 1.939272142504e+00 1.929851513416e+00 1.920404070204e+00 1.910930771826e+00 1.901434878200e+00 1.891911603438e+00 1.882364679687e+00 1.872791140488e+00 1.863196156732e+00 1.853576465884e+00 1.843931213546e+00 1.834265675810e+00 1.824575210116e+00 1.814862838408e+00 1.805128598018e+00 1.795372275880e+00 1.785593779759e+00 1.775794933246e+00 1.765976937631e+00 1.756138722101e+00 1.746279468549e+00 1.736401945627e+00 1.726503731004e+00 1.716590241093e+00 1.706657315696e+00 1.696709123552e+00 1.686741370103e+00 1.676758978227e+00 1.666759688121e+00 1.656745557781e+00 1.646719177199e+00 1.636676577501e+00 1.626621305036e+00 1.616552184179e+00 1.606472393333e+00 1.596381353391e+00 1.586280518142e+00 1.576169695880e+00 1.566048233854e+00 1.555921126439e+00 1.545783398672e+00 1.535642538323e+00 1.525492143967e+00 1.515338989113e+00 1.505181224133e+00 1.495019577300e+00 1.484856658599e+00 1.474690886776e+00 1.464526182018e+00 1.454360147404e+00 1.444197213222e+00 1.434036682786e+00 1.423880175470e+00 1.413729927746e+00 1.403583079938e+00 1.393446811363e+00 1.383316678659e+00 1.373198292117e+00 1.363089775560e+00 1.352996835261e+00 1.342915937464e+00 1.332851074496e+00 1.322804236436e+00 1.312773357484e+00 1.302764629431e+00 1.292775094715e+00 1.282812330046e+00 1.272873066588e+00 1.262959782181e+00 1.253077159761e+00 1.243225590047e+00 1.233405917525e+00 1.223618918237e+00 1.213872516253e+00 1.204162306809e+00 1.194494565047e+00 1.184869262171e+00 1.175287818466e+00 1.165758323484e+00 1.156275541821e+00 1.146847998779e+00 1.137473661188e+00 1.128159613113e+00 1.118904439010e+00 1.109713628774e+00 1.100589453405e+00 1.091533573804e+00 1.082551755812e+00 1.073642549839e+00 1.064815801832e+00 1.056067876260e+00 1.047407959263e+00 1.038835301474e+00 1.030353887958e+00 1.021969786342e+00 1.013683101100e+00 1.005500794722e+00 9.974241124059e-01 9.894597152446e-01 9.816078704134e-01 9.738759939843e-01 9.662660822121e-01 9.587812562543e-01 9.514303306313e-01 9.442100096488e-01 9.371345986587e-01 9.301987105883e-01 9.234138743169e-01 9.167814166143e-01 9.103035948119e-01 9.039901734431e-01 8.978392589767e-01 8.918615285225e-01 8.860563999103e-01 8.804336351077e-01 8.749921733814e-01 8.697403321449e-01 8.646809815160e-01 8.598144893354e-01 8.551552010206e-01 8.506952336051e-01 8.464505197041e-01 8.424145774990e-01 8.385984313445e-01 8.350020426008e-01 8.316278397832e-01 8.284862689062e-01 8.255687893829e-01 8.228926982986e-01 8.204470293689e-01 8.182443848085e-01 8.162806021230e-01 8.145618594319e-01 8.130901566900e-01 8.118595533968e-01 8.108863131354e-01 8.101538966946e-01 8.096798579467e-01 8.094485039864e-01 8.094741785004e-01 8.097499716900e-01 8.102742232113e-01 8.110540445937e-01 8.120729437339e-01 8.133540923024e-01 8.148663391441e-01 8.166364387253e-01 8.186391332405e-01 8.208900134505e-01 8.233759137993e-01 8.260912354129e-01 8.290518549417e-01 8.322253817932e-01 8.356415650117e-01 8.392623911747e-01 8.431182794271e-01 8.471761881854e-01 8.514498554654e-01 8.559306075599e-01 8.606055009329e-01 8.654917074267e-01 8.705530573307e-01 8.758229758763e-01 8.812561897525e-01 8.868843355837e-01 8.926748358597e-01 8.986391512571e-01 9.047706747298e-01 9.110512795818e-01 9.175021550921e-01 9.240824490049e-01 9.308270428222e-01 9.376939876297e-01 9.447086433817e-01 9.518470473406e-01 9.591092637903e-01 9.664987389691e-01 9.739916351513e-01 9.816126952481e-01 9.893208245645e-01 9.971478228020e-01 1.005058558940e+00 1.013069544548e+00 1.021167731208e+00 1.029344162880e+00 1.037610969215e+00 1.045939372677e+00 1.054353895176e+00 1.062822380350e+00 1.071364874679e+00 1.079960345181e+00 1.088612140253e+00 1.097320932441e+00 1.106067483036e+00 1.114872552076e+00 1.123703063861e+00 1.132584485072e+00 1.141490427074e+00 1.150431660555e+00 1.159398848697e+00 1.168385047171e+00 1.177403852506e+00 1.186425517846e+00 1.195475977140e+00 1.204524425920e+00 1.213592651798e+00 1.222661550057e+00 1.231730957026e+00 1.240810566254e+00 1.249872560314e+00 1.258944967715e+00 1.267996120825e+00 1.277046571708e+00 1.286078608104e+00 1.295096075686e+00 1.304099201325e+00 1.313074025610e+00 1.322037555445e+00 1.330964611443e+00 1.339874629308e+00 1.348746731584e+00 1.357592231973e+00 1.366404751388e+00 1.375175459082e+00 1.383917042187e+00 1.392606563746e+00 1.401267928136e+00 1.409874286098e+00 1.418440025636e+00 1.426957565035e+00 1.435420804684e+00 1.443842178132e+00 1.452195635306e+00 1.460506715482e+00 1.468748551747e+00 1.476939341609e+00 1.485067219549e+00 1.493127468590e+00 1.501132355026e+00 1.509058951881e+00 1.516928915990e+00 1.524717483993e+00 1.532442514963e+00 1.540087496938e+00 1.547659833806e+00 1.555156771241e+00 1.562566613860e+00 1.569906248139e+00 1.577151344955e+00 1.584323025961e+00 1.591399559416e+00 1.598391544347e+00 1.605292745195e+00 1.612098375616e+00 1.618816536046e+00 1.625430731763e+00 1.631953360679e+00 1.638369636873e+00 1.644689704245e+00 1.650903329243e+00 1.657007543070e+00 1.663008939243e+00 1.668893944484e+00 1.674672707894e+00 1.680333696580e+00 1.685875835795e+00 1.691300975798e+00 1.696601424773e+00 1.701781643800e+00 1.706832667065e+00 1.711754900792e+00 1.716546843844e+00 1.721202262331e+00 1.725726304444e+00 1.730104109509e+00 1.734346350868e+00 1.738440454317e+00 1.742386407134e+00 1.746188053499e+00 1.749826631635e+00 1.753321490699e+00 1.756645385882e+00 1.759818272335e+00 1.762819428276e+00 1.765654510603e+00 1.768323643261e+00 1.770808022922e+00 1.773128533095e+00 1.775256217678e+00 1.777213762729e+00 1.778975469557e+00 1.780550367984e+00 1.781937577834e+00 1.783117631696e+00 1.784116566169e+00 1.784895359706e+00 1.785484503272e+00 1.785856190361e+00 1.786021023903e+00 1.785975162909e+00 1.785703453720e+00 1.785226617802e+00 1.784511900297e+00 1.783588521899e+00 1.782426473259e+00 1.781041063878e+00 1.779422945469e+00 1.777565157766e+00 1.775482354337e+00 1.773149070990e+00 1.770589445354e+00 1.767777814522e+00 1.764730369059e+00 1.761437620820e+00 1.757897913836e+00 1.754118304327e+00 1.750086423237e+00 1.745815813557e+00 1.741291854837e+00 1.736528108113e+00 1.731516624956e+00 1.726261565311e+00 1.720766090743e+00 1.715022578568e+00 1.709048401036e+00 1.702830860672e+00 1.696381831549e+00 1.689701070702e+00 1.682789605524e+00 1.675659167216e+00 1.668303483853e+00 1.660737097955e+00 1.652958583523e+00 1.644973154841e+00 1.636797135715e+00 1.628419922766e+00 1.619865347747e+00 1.611129294899e+00 1.602222430672e+00 1.593160607528e+00 1.583937347930e+00 1.574580979697e+00 1.565080676820e+00 1.555465925635e+00 1.545732178522e+00 1.535898863437e+00 1.525977635856e+00 1.515973530197e+00 1.505909247049e+00 1.495783210432e+00 1.485624874086e+00 1.475428104983e+00 1.465225313673e+00 1.455015383558e+00 1.444821363039e+00 1.434651515475e+00 1.424518667958e+00 1.414446300796e+00 1.404426475515e+00 1.394507382601e+00 1.384660440015e+00 1.374935849612e+00 1.365323945112e+00 1.355842202780e+00 1.346514728079e+00 1.337324991979e+00 1.328327264051e+00 1.319480293906e+00 1.310841867539e+00 1.302386496001e+00 1.294138582778e+00 1.286110862158e+00 1.278285539325e+00 1.270706926159e+00 1.263333737206e+00 1.256215708245e+00 1.249320380281e+00 1.242670044395e+00 1.236262462791e+00 1.230086366009e+00 1.224164857420e+00 1.218466587287e+00 1.213022271563e+00 1.207798689301e+00 1.202817587007e+00 1.198057358117e+00 1.193522080037e+00 1.189208446631e+00 1.185099447446e+00 1.181209781165e+00 1.177507918472e+00 1.174016954666e+00 1.170704297199e+00 1.167583350273e+00 1.164639987555e+00 1.161867403466e+00 1.159270752787e+00 1.156831192253e+00 1.154559310953e+00 1.152440362753e+00 1.150478861092e+00 1.148667959077e+00 1.147005911192e+00 1.145493573361e+00 1.144129404210e+00 1.142911010768e+00 1.141841686903e+00 1.140918399053e+00 1.140140815108e+00 1.139513303988e+00 1.139029633404e+00 1.138698712454e+00 1.138513744656e+00 1.138477417265e+00 1.138588621941e+00 1.138842884762e+00 1.139236888829e+00 1.139775893354e+00 1.140439610295e+00 1.141238605551e+00 1.142153977266e+00 1.143174371936e+00 1.144304566688e+00 1.145506591995e+00 1.146794868727e+00 1.148128327353e+00 1.149501970996e+00 1.150899786570e+00 1.152282026894e+00 1.153654381961e+00 1.154967245451e+00 1.156213629722e+00 1.157358955610e+00 1.158382015835e+00 1.159255372357e+00 1.159956165347e+00 1.160457099565e+00 1.160734023573e+00 1.160770762972e+00 1.160534797187e+00 1.160025028845e+00 1.159209230762e+00 1.158088841327e+00 1.156650543038e+00 1.154891587015e+00 1.152814604340e+00 1.150427284085e+00 1.147743546395e+00 1.144777416356e+00 1.141566059730e+00 1.138126150615e+00 1.134512020712e+00 1.130761867513e+00 1.126927008711e+00 1.123073793597e+00 1.119265241551e+00 1.115565302940e+00 1.112059930175e+00 1.108821996014e+00 1.105925947904e+00 1.103470866279e+00 1.101512661156e+00 1.100153263708e+00 1.099439059553e+00 1.099456178510e+00 1.100246954793e+00 1.101850505024e+00 1.104317322396e+00 1.107627917750e+00 1.111822304753e+00 1.116836760263e+00 1.122676164948e+00 1.129254072577e+00 1.136509395694e+00 1.144369417906e+00 1.152695433973e+00 1.161418169858e+00 1.170360768612e+00 1.179433431343e+00 1.188461921640e+00 1.197317554508e+00 1.205856671721e+00 1.213919250108e+00 1.221393804144e+00 1.228115027083e+00 1.233997048945e+00 1.238895705744e+00 1.242742243820e+00 1.245438003373e+00 1.246923553858e+00 1.247162648481e+00 1.246109510152e+00 1.243784672379e+00 1.240171886046e+00 1.235338618795e+00 1.229311298152e+00 1.222181507361e+00 1.214034013397e+00 1.204964965861e+00 1.195110640241e+00 1.184570234394e+00 1.173498348781e+00 1.162003213671e+00 1.150229087352e+00 1.138275694036e+00 1.126257280416e+00 1.114256608593e+00 1.102336469026e+00 1.090547573131e+00 1.078894949649e+00 1.067390253600e+00 1.055988631712e+00 1.044659292867e+00 1.033329315736e+00 1.021935135444e+00 1.010402006823e+00 9.986597243403e-01 9.866599865325e-01 9.743512068009e-01 9.617322240048e-01 9.488006454574e-01 9.356178831946e-01 9.222463914477e-01 9.088117328271e-01 8.954487360079e-01 8.846182575190e-01 8.732385125049e-01 8.617799438393e-01 8.508945460827e-01 8.412068214655e-01 8.331388487277e-01 8.267970032333e-01 8.219780611530e-01 8.182439693270e-01 8.151266555145e-01 8.123170790870e-01 8.098040341199e-01 8.079019739641e-01 8.071898589883e-01 8.083069025069e-01 8.117604990382e-01 8.177535133864e-01 8.260941286030e-01 8.362537804243e-01 8.475567285060e-01 8.593683637932e-01 8.712802546012e-01 8.832289604165e-01 8.954562991216e-01 9.083962793344e-01 9.224980889971e-01 9.380008810644e-01 9.546560115260e-01 9.700485607217e-01 9.465952002338e-01 9.004393147448e-01 8.578600174443e-01 8.451318735526e-01 8.713908588425e-01 9.216202829735e-01 9.692633353222e-01 9.926368051108e-01 9.832554593818e-01 9.480293215511e-01 9.076477051063e-01 8.891080203882e-01 9.098030015760e-01 9.638753567000e-01 1.026921275101e+00 1.072534914081e+00 1.084216872737e+00 1.060045759773e+00 1.013511375423e+00 9.704397708198e-01 9.584131069838e-01 9.886897020592e-01 1.046599201274e+00 1.102424451607e+00 1.128843231140e+00 1.111194893786e+00 1.051549719070e+00 9.704710496529e-01 9.050942087256e-01 8.945950028255e-01 9.501136857155e-01 1.043188856736e+00 1.130472718405e+00 1.177784505654e+00 1.168062415702e+00 1.102693304195e+00 1.002381138423e+00 9.069567516982e-01 8.650769594391e-01 9.011837949483e-01 9.902425605590e-01 1.082455135395e+00 1.136580437238e+00 1.130528645346e+00 1.061646826762e+00 9.467069291200e-01 8.232618343611e-01 7.462929223217e-01 7.578774830001e-01 8.418877145610e-01 9.425625790097e-01 1.012430921995e+00 1.026729208834e+00 9.816892231523e-01 8.928230986556e-01 7.944732034350e-01 7.340850283357e-01 7.451738621900e-01 8.137192437236e-01 8.932717029139e-01 9.424072425981e-01 9.385871651512e-01 8.785364794288e-01 7.782074240923e-01 6.749571841321e-01 6.244480378563e-01 6.641929571742e-01 7.694717226332e-01 8.858032364458e-01 9.726430525001e-01 1.010008984458e+00 9.947168950775e-01 9.376373351117e-01 8.612900115852e-01 7.952495136621e-01 7.649117700939e-01 7.761016691409e-01 8.125812588512e-01 8.517552625126e-01 8.796241849302e-01 8.950085766035e-01 9.066273593006e-01 9.257951704724e-01 9.577701232594e-01 9.970026253018e-01 1.029785154413e+00 1.041298887059e+00 1.021931399801e+00 9.712001996507e-01 8.994483405683e-01 8.275046028409e-01 7.815936438968e-01 7.801339590227e-01 8.199405643546e-01 8.796370958747e-01 9.358210075047e-01 9.734946924835e-01 9.879344261785e-01 9.823243590318e-01 9.637875147416e-01 9.388661382749e-01 9.102689864271e-01 8.768432388099e-01 8.371580821186e-01 7.949512295767e-01 7.629433042706e-01 7.603951208503e-01 8.006063250891e-01 8.775696519159e-01 9.679496486416e-01 1.043941171878e+00 1.083101888257e+00 1.073042799095e+00 1.014197357989e+00 9.224913132766e-01 8.317147461758e-01 7.880683726896e-01 8.217100529208e-01 9.157294821185e-01 1.023500872514e+00 1.102942905153e+00 1.128841028902e+00 1.093734585095e+00 1.007912547912e+00 9.005403754635e-01 8.180997102734e-01 8.057781617526e-01 8.680176066694e-01 9.627636738536e-01 1.040320851883e+00 1.067585190355e+00 1.031719642798e+00 9.398411084584e-01 8.208947881468e-01 7.276461366158e-01 7.187219962437e-01 8.023678721540e-01 9.257297974971e-01 1.035401764987e+00 1.108813431642e+00
 3.087072386997e+00 3.088172958942e+00 3.089286509297e+00 3.090610624617e+00 3.092311865888e+00 3.094373637943e+00 3.096545265859e+00 3.098494403520e+00 3.100055454625e+00 3.101305121685e+00 3.102429385124e+00 3.103623678921e+00 3.105054965400e+00 3.106821775923e+00 3.108861830326e+00 3.110935675262e+00 3.112781605285e+00 3.114272691191e+00 3.115460836360e+00 3.116506456863e+00 3.117650477419e+00 3.119117224084e+00 3.120994709556e+00 3.123116682379e+00 3.125168400074e+00 3.126899247580e+00 3.128265989628e+00 3.129400243171e+00 3.130496276078e+00 3.131765072613e+00 3.133368973316e+00 3.135320297664e+00 3.137440797646e+00 3.139443394590e+00 3.141103583916e+00 3.142377986424e+00 3.143409573881e+00 3.144478804396e+00 3.145856119308e+00 3.147654736491e+00 3.149745689401e+00 3.151848835233e+00 3.153717524587e+00 3.155248522132e+00 3.156481049460e+00 3.157552687293e+00 3.158678966689e+00 3.160083846774e+00 3.161883041327e+00 3.163985691226e+00 3.166116417470e+00 3.167973117720e+00 3.169380664137e+00 3.170415172027e+00 3.171372023856e+00 3.172606299572e+00 3.174299103780e+00 3.176351775824e+00 3.178490607686e+00 3.180450887687e+00 3.182104163353e+00 3.183464444505e+00 3.184636186835e+00 3.185793675967e+00 3.187122578358e+00 3.188757020337e+00 3.190701219648e+00 3.192816976813e+00 3.194836628078e+00 3.196500634883e+00 3.197731145060e+00 3.198720291679e+00 3.199826735430e+00 3.201315403492e+00 3.203210969756e+00 3.205292288732e+00 3.207270222026e+00 3.208951854417e+00 3.210342807199e+00 3.211592123296e+00 3.212850948601e+00 3.214179776671e+00 3.215574750464e+00 3.217064118840e+00 3.218703989110e+00 3.220500327916e+00 3.222326121128e+00 3.223944719483e+00 3.225160440709e+00 3.225978063547e+00 3.226691188452e+00 3.227725312039e+00 3.229351813530e+00 3.231460380534e+00 3.233611064415e+00 3.235325325487e+00 3.236397095490e+00 3.237032384143e+00 3.237722272123e+00 3.238915681643e+00 3.240728839047e+00 3.242887031852e+00 3.244954723380e+00 3.246629496808e+00 3.247891387125e+00 3.248969076324e+00 3.250140988823e+00 3.251552093194e+00 3.253155487812e+00 3.254814077496e+00 3.256450958068e+00 3.258091365654e+00 3.259766501228e+00 3.261426743028e+00 3.262930537697e+00 3.264144376555e+00 3.265079163251e+00 3.265977105989e+00 3.267179745954e+00 3.268885434973e+00 3.270969279419e+00 3.273024322856e+00 3.274598987031e+00 3.275511703051e+00 3.275989310689e+00 3.276567256149e+00 3.277745801631e+00 3.279670792807e+00 3.282036807964e+00 3.284275585177e+00 3.285917603400e+00 3.286854461404e+00 3.287397825317e+00 3.288076154089e+00 3.289305817389e+00 3.291168443366e+00 3.293389454167e+00 3.295522967011e+00 3.297192298458e+00 3.298290734959e+00 3.299013731554e+00 3.299741100252e+00 3.300813219543e+00 3.302371092401e+00 3.304283732161e+00 3.306240582428e+00 3.307928336320e+00 3.309198320012e+00 3.310142358599e+00 3.311011380147e+00 3.312062118083e+00 3.313423724524e+00 3.315041607239e+00 3.316747841996e+00 3.318348011083e+00 3.319734357230e+00 3.320904187724e+00 3.321946780542e+00 3.322997200410e+00 3.324174104199e+00 3.325539688305e+00 3.327056525422e+00 3.328620467910e+00 3.330105046243e+00 3.331432039656e+00 3.332622132041e+00 3.333770303985e+00 3.334990472835e+00 3.336321469977e+00 3.337735507656e+00 3.339162469708e+00 3.340541071978e+00 3.341851203716e+00 3.343112456624e+00 3.344346004324e+00 3.345576336704e+00 3.346807574750e+00 3.348054917525e+00 3.349326747958e+00 3.350622104894e+00 3.351923321357e+00 3.353208961557e+00 3.354469948688e+00 3.355709873284e+00 3.356938085837e+00 3.358170550231e+00 3.359407427373e+00 3.360649689772e+00 3.361898442732e+00 3.363149106406e+00 3.364393175713e+00 3.365627380280e+00 3.366849489320e+00 3.368065706841e+00 3.369277884228e+00 3.370491344297e+00 3.371711374998e+00 3.372926212680e+00 3.374137853488e+00 3.375343612171e+00 3.376545407239e+00 3.377738510396e+00 3.378931917621e+00 3.380126581034e+00 3.381315552751e+00 3.382498956743e+00 3.383673346490e+00 3.384840800553e+00 3.386006317346e+00 3.387173327845e+00 3.388335377404e+00 3.389488286259e+00 3.390631657012e+00 3.391774330044e+00 3.392923805031e+00 3.394071690430e+00 3.395214411718e+00 3.396349167193e+00 3.397475542699e+00 3.398605246364e+00 3.399734142548e+00 3.400859000855e+00 3.401969713231e+00 3.403071497482e+00 3.404168506337e+00 3.405265781117e+00 3.406363350299e+00 3.407454565250e+00 3.408537946079e+00 3.409616133087e+00 3.410694266047e+00 3.411774294373e+00 3.412846770678e+00 3.413914526063e+00 3.414975339817e+00 3.416030418410e+00 3.417083579903e+00 3.418133853347e+00 3.419175122656e+00 3.420208539488e+00 3.421239819745e+00 3.422266951726e+00 3.423292218721e+00 3.424312532907e+00 3.425327312354e+00 3.426333981429e+00 3.427340891510e+00 3.428348424722e+00 3.429346443709e+00 3.430338424602e+00 3.431322794974e+00 3.432302645148e+00 3.433276186780e+00 3.434248367659e+00 3.435213510620e+00 3.436170188956e+00 3.437125126499e+00 3.438077505454e+00 3.439023671339e+00 3.439963559234e+00 3.440900589871e+00 3.441830744261e+00 3.442754603097e+00 3.443676086100e+00 3.444588008219e+00 3.445493753026e+00 3.446396494205e+00 3.447296845648e+00 3.448185879330e+00 3.449075588958e+00 3.449957597658e+00 3.450830644586e+00 3.451703666515e+00 3.452570602545e+00 3.453427486438e+00 3.454279554225e+00 3.455130490430e+00 3.455968947802e+00 3.456804599738e+00 3.457635774221e+00 3.458461009799e+00 3.459277362397e+00 3.460092761929e+00 3.460899020912e+00 3.461697695777e+00 3.462493484552e+00 3.463285309763e+00 3.464064657397e+00 3.464842461376e+00 3.465614259876e+00 3.466375766556e+00 3.467134200596e+00 3.467886052213e+00 3.468631417505e+00 3.469370860143e+00 3.470103887948e+00 3.470832265079e+00 3.471550018414e+00 3.472266079997e+00 3.472973681464e+00 3.473673902571e+00 3.474369844254e+00 3.475060139082e+00 3.475739577131e+00 3.476415014749e+00 3.477082841719e+00 3.477744180204e+00 3.478400876807e+00 3.479048107290e+00 3.479690754122e+00 3.480322673400e+00 3.480952188333e+00 3.481571826851e+00 3.482182869621e+00 3.482790547160e+00 3.483388495109e+00 3.483980799295e+00 3.484567573518e+00 3.485145508389e+00 3.485715907562e+00 3.486281654601e+00 3.486838709274e+00 3.487387915162e+00 3.487929701471e+00 3.488463158351e+00 3.488990507148e+00 3.489510109974e+00 3.490025706592e+00 3.490530546906e+00 3.491028838185e+00 3.491520884349e+00 3.492002148324e+00 3.492475288265e+00 3.492943247255e+00 3.493400871326e+00 3.493854441923e+00 3.494301049591e+00 3.494736910147e+00 3.495163121527e+00 3.495583633177e+00 3.495995746658e+00 3.496396327383e+00 3.496793618873e+00 3.497180725849e+00 3.497557879716e+00 3.497933021951e+00 3.498294619496e+00 3.498647587911e+00 3.498994788132e+00 3.499331007272e+00 3.499661643573e+00 3.499980662491e+00 3.500292992697e+00 3.500593767162e+00 3.500893355144e+00 3.501179263740e+00 3.501458002788e+00 3.501728134610e+00 3.501987278608e+00 3.502239269960e+00 3.502481098357e+00 3.502715434676e+00 3.502942102018e+00 3.503158570181e+00 3.503366860971e+00 3.503561867812e+00 3.503751513342e+00 3.503930303525e+00 3.504102138350e+00 3.504265192143e+00 3.504416556111e+00 3.504556832760e+00 3.504691004087e+00 3.504813434459e+00 3.504925521073e+00 3.505032177361e+00 3.505127208285e+00 3.505212563020e+00 3.505290642119e+00 3.505356877589e+00 3.505411148412e+00 3.505458306499e+00 3.505493709806e+00 3.505519683483e+00 3.505538404141e+00 3.505544912761e+00 3.505542088051e+00 3.505530590346e+00 3.505503936210e+00 3.505467618306e+00 3.505422324295e+00 3.505367705544e+00 3.505303482909e+00 3.505231289035e+00 3.505145072469e+00 3.505048379350e+00 3.504940745215e+00 3.504822521515e+00 3.504695352358e+00 3.504559339909e+00 3.504413158930e+00 3.504255423918e+00 3.504085525460e+00 3.503903995642e+00 3.503712498807e+00 3.503510103815e+00 3.503300443437e+00 3.503079826583e+00 3.502846530581e+00 3.502600183808e+00 3.502343035512e+00 3.502073205185e+00 3.501795824726e+00 3.501507395488e+00 3.501203381305e+00 3.500890382275e+00 3.500564678877e+00 3.500226128720e+00 3.499876229221e+00 3.499517665162e+00 3.499144040236e+00 3.498761753284e+00 3.498365257862e+00 3.497955435767e+00 3.497537865567e+00 3.497107791047e+00 3.496664805806e+00 3.496211065015e+00 3.495743714878e+00 3.495263918542e+00 3.494772745903e+00 3.494269983114e+00 3.493754201413e+00 3.493227863564e+00 3.492687527018e+00 3.492133167632e+00 3.491566586139e+00 3.490988649378e+00 3.490396724954e+00 3.489793296344e+00 3.489175337203e+00 3.488545009105e+00 3.487901615017e+00 3.487244596626e+00 3.486575961765e+00 3.485893234303e+00 3.485198974728e+00 3.484490475439e+00 3.483769180982e+00 3.483033727043e+00 3.482286633730e+00 3.481526153547e+00 3.480749521098e+00 3.479961412699e+00 3.479158585660e+00 3.478342650621e+00 3.477513377219e+00 3.476669464632e+00 3.475811860167e+00 3.474941764778e+00 3.474056834216e+00 3.473156027585e+00 3.472244097441e+00 3.471315637366e+00 3.470374831026e+00 3.469418621602e+00 3.468448478884e+00 3.467466032062e+00 3.466464955165e+00 3.465450058881e+00 3.464422625233e+00 3.463378845426e+00 3.462321507816e+00 3.461249813225e+00 3.460160367786e+00 3.459059035745e+00 3.457940357660e+00 3.456808115003e+00 3.455661121755e+00 3.454499201935e+00 3.453322833200e+00 3.452128795046e+00 3.450919743488e+00 3.449697024472e+00 3.448458044542e+00 3.447203453329e+00 3.445933055056e+00 3.444647090502e+00 3.443344282930e+00 3.442028056042e+00 3.440694122047e+00 3.439344470969e+00 3.437979112935e+00 3.436596403989e+00 3.435200318024e+00 3.433785268066e+00 3.432355539541e+00 3.430908837811e+00 3.429447034027e+00 3.427967145411e+00 3.426472067975e+00 3.424959773988e+00 3.423429782269e+00 3.421886299994e+00 3.420320081207e+00 3.418740263530e+00 3.417144591489e+00 3.415530002575e+00 3.413901363780e+00 3.412249834510e+00 3.410585133583e+00 3.408901286274e+00 3.407200522102e+00 3.405484133274e+00 3.403749713461e+00 3.401996656116e+00 3.400228319946e+00 3.398439247020e+00 3.396633371625e+00 3.394812203407e+00 3.392968993457e+00 3.391110115759e+00 3.389233975374e+00 3.387337355316e+00 3.385422270259e+00 3.383490777953e+00 3.381539521711e+00 3.379569747531e+00 3.377583097856e+00 3.375577178390e+00 3.373553093318e+00 3.371508539290e+00 3.369447388119e+00 3.367365194142e+00 3.365264700222e+00 3.363147104499e+00 3.361007360299e+00 3.358850679713e+00 3.356674414892e+00 3.354478106560e+00 3.352262978957e+00 3.350028836670e+00 3.347773566198e+00 3.345501869785e+00 3.343206914078e+00 3.340894487750e+00 3.338560500042e+00 3.336206667041e+00 3.333834519365e+00 3.331443207199e+00 3.329028845865e+00 3.326595780008e+00 3.324141000573e+00 3.321668627765e+00 3.319172966994e+00 3.316660114230e+00 3.314125537229e+00 3.311568986026e+00 3.308992279546e+00 3.306395965965e+00 3.303776588607e+00 3.301136980375e+00 3.298477876182e+00 3.295794459394e+00 3.293092596959e+00 3.290370417393e+00 3.287624599171e+00 3.284859185530e+00 3.282069817030e+00 3.279260664706e+00 3.276428367649e+00 3.273576462544e+00 3.270702242221e+00 3.267804551695e+00 3.264888289664e+00 3.261948995533e+00 3.258985358919e+00 3.256000519851e+00 3.252996065660e+00 3.249965287967e+00 3.246913505352e+00 3.243839670072e+00 3.240743221528e+00 3.237624243233e+00 3.234482608040e+00 3.231317603441e+00 3.228131661852e+00 3.224920317512e+00 3.221687577368e+00 3.218431265990e+00 3.215151052861e+00 3.211848831712e+00 3.208523205550e+00 3.205172870843e+00 3.201800987342e+00 3.198403713899e+00 3.194983786368e+00 3.191540863892e+00 3.188072835928e+00 3.184581910371e+00 3.181066025699e+00 3.177526312149e+00 3.173965455698e+00 3.170376835827e+00 3.166765024751e+00 3.163128919058e+00 3.159468988785e+00 3.155784101331e+00 3.152073762148e+00 3.148340427613e+00 3.144580217018e+00 3.140796893302e+00 3.136989476473e+00 3.133155438635e+00 3.129297335624e+00 3.125413115992e+00 3.121504645924e+00 3.117569893759e+00 3.113610489758e+00 3.109626448285e+00 3.105617067400e+00 3.101580931909e+00 3.097519266795e+00 3.093431495272e+00 3.089318015033e+00 3.085181457951e+00 3.081014707483e+00 3.076824466040e+00 3.072608005770e+00 3.068365602260e+00 3.064096518228e+00 3.059801603526e+00 3.055478721915e+00 3.051129599094e+00 3.046755067125e+00 3.042353850600e+00 3.037924699082e+00 3.033469470967e+00 3.028989347048e+00 3.024479977556e+00 3.019942474921e+00 3.015379933905e+00 3.010789965817e+00 3.006172798796e+00 3.001528114612e+00 2.996856785327e+00 2.992156897186e+00 2.987429023822e+00 2.982674443584e+00 2.977893393517e+00 2.973082608923e+00 2.968244785669e+00 2.963379646465e+00 2.958483965035e+00 2.953563221506e+00 2.948613891762e+00 2.943635726103e+00 2.938630975868e+00 2.933593456454e+00 2.928531761232e+00 2.923439576676e+00 2.918320542797e+00 2.913172700503e+00 2.907994749919e+00 2.902788541019e+00 2.897553772846e+00 2.892290516059e+00 2.886997635579e+00 2.881676646242e+00 2.876326439136e+00 2.870947878644e+00 2.865537708721e+00 2.860099993509e+00 2.854632235830e+00 2.849135760877e+00 2.843609105963e+00 2.838053722145e+00 2.832468774725e+00 2.826854111841e+00 2.821208144407e+00 2.815535339374e+00 2.809830325373e+00 2.804096034730e+00 2.798331730140e+00 2.792538690611e+00 2.786714320816e+00 2.780858532649e+00 2.774976067628e+00 2.769061499388e+00 2.763117065820e+00 2.757140748056e+00 2.751135672618e+00 2.745099251061e+00 2.739032024971e+00 2.732936448303e+00 2.726807672827e+00 2.720649854015e+00 2.714461168530e+00 2.708241558422e+00 2.701990764611e+00 2.695710423022e+00 2.689398362230e+00 2.683055018772e+00 2.676681245658e+00 2.670275735031e+00 2.663839793039e+00 2.657372440464e+00 2.650874997690e+00 2.644346059409e+00 2.637784365070e+00 2.631192281804e+00 2.624569231004e+00 2.617915866130e+00 2.611228259056e+00 2.604511578779e+00 2.597762460094e+00 2.590981059456e+00 2.584169876273e+00 2.577325902317e+00 2.570452712454e+00 2.563546300260e+00 2.556607468351e+00 2.549637797445e+00 2.542635653340e+00 2.535603897313e+00 2.528538694227e+00 2.521442558740e+00 2.514314876385e+00 2.507154157543e+00 2.499961921543e+00 2.492737807646e+00 2.485483785810e+00 2.478194398156e+00 2.470877502942e+00 2.463526228023e+00 2.456142655695e+00 2.448728954897e+00 2.441281817701e+00 2.433803837328e+00 2.426293456701e+00 2.418751533194e+00 2.411178400055e+00 2.403571702138e+00 2.395934491901e+00 2.388265461626e+00 2.380563705079e+00 2.372831030988e+00 2.365065472206e+00 2.357269047803e+00 2.349438972164e+00 2.341579785468e+00 2.333687696156e+00 2.325763707940e+00 2.317808796835e+00 2.309820737806e+00 2.301802409316e+00 2.293752111358e+00 2.285670163089e+00 2.277558189459e+00 2.269413364401e+00 2.261236460218e+00 2.253028252815e+00 2.244789434538e+00 2.236519539112e+00 2.228218508850e+00 2.219887499678e+00 2.211522412812e+00 2.203127969720e+00 2.194701821677e+00 2.186244790252e+00 2.177757443451e+00 2.169239834384e+00 2.160691191770e+00 2.152113051463e+00 2.143502844808e+00 2.134863261146e+00 2.126193111202e+00 2.117492527117e+00 2.108762235024e+00 2.100000437965e+00 2.091211540987e+00 2.082391106801e+00 2.073541716807e+00 2.064661250670e+00 2.055751609626e+00 2.046813998098e+00 2.037848567749e+00 2.028853468702e+00 2.019827503072e+00 2.010775067430e+00 2.001693491369e+00 1.992582879803e+00 1.983445349953e+00 1.974278920252e+00 1.965087559734e+00 1.955866358460e+00 1.946618075209e+00 1.937342220369e+00 1.928038879553e+00 1.918710566220e+00 1.909354594099e+00 1.899973635523e+00 1.890565407000e+00 1.881132293698e+00 1.871672037838e+00 1.862188408893e+00 1.852678244215e+00 1.843144234189e+00 1.833587883008e+00 1.824006244361e+00 1.814400632701e+00 1.804770869379e+00 1.795118764474e+00 1.785444071589e+00 1.775745081437e+00 1.766026298848e+00 1.756285329007e+00 1.746522585391e+00 1.736739162726e+00 1.726935154469e+00 1.717111115157e+00 1.707266459609e+00 1.697404069394e+00 1.687523505344e+00 1.677622519420e+00 1.667705703983e+00 1.657770353405e+00 1.647818675010e+00 1.637850529419e+00 1.627867777254e+00 1.617868787107e+00 1.607855674912e+00 1.597827492102e+00 1.587786056155e+00 1.577733862012e+00 1.567667587319e+00 1.557591047173e+00 1.547501375930e+00 1.537404600252e+00 1.527296834169e+00 1.517181986970e+00 1.507058839778e+00 1.496927444742e+00 1.486792490619e+00 1.476650202223e+00 1.466505670413e+00 1.456354837486e+00 1.446202542457e+00 1.436049569207e+00 1.425895111248e+00 1.415741464600e+00 1.405588408866e+00 1.395438155499e+00 1.385291233098e+00 1.375149398697e+00 1.365012841372e+00 1.354884017431e+00 1.344764920552e+00 1.334652917168e+00 1.324554225970e+00 1.314465945409e+00 1.304393031968e+00 1.294333948366e+00 1.284293556500e+00 1.274271950637e+00 1.264267579626e+00 1.254287663247e+00 1.244328205625e+00 1.234395849940e+00 1.224487371094e+00 1.214610903661e+00 1.204762902935e+00 1.194947539997e+00 1.185168756837e+00 1.175424487158e+00 1.165720680161e+00 1.156055510138e+00 1.146437578553e+00 1.136862964015e+00 1.127337510801e+00 1.117863018003e+00 1.108438953355e+00 1.099073923557e+00 1.089765941083e+00 1.080520419959e+00 1.071337568593e+00 1.062223931836e+00 1.053180099419e+00 1.044208314354e+00 1.035314665118e+00 1.026499297174e+00 1.017769687305e+00 1.009124347227e+00 1.000572014187e+00 9.921117120270e-01 9.837510727802e-01 9.754913998513e-01 9.673362416437e-01 9.592924323470e-01 9.513599542810e-01 9.435473186965e-01 9.358545249218e-01 9.282895382435e-01 9.208533937413e-01 9.135543742323e-01 9.063930603482e-01 8.993753807441e-01 8.925086690108e-01 8.857919301598e-01 8.792376302995e-01 8.728425425592e-01 8.666167014411e-01 8.605648190232e-01 8.546860236154e-01 8.489924780590e-01 8.434828250497e-01 8.381677167096e-01 8.330451180979e-01 8.281274399728e-01 8.234112689532e-01 8.189074811600e-01 8.146162209008e-01 8.105414504133e-01 8.066942754659e-01 8.030682768811e-01 7.996785681785e-01 7.965180523753e-01 7.935986459669e-01 7.909196246695e-01 7.884824024314e-01 7.862969965620e-01 7.843547345696e-01 7.826715763825e-01 7.812364802783e-01 7.800620443639e-01 7.791407587046e-01 7.784812582715e-01 7.780801391277e-01 7.779356280347e-01 7.780600788308e-01 7.784345702835e-01 7.790791039804e-01 7.799731937799e-01 7.811336869423e-01 7.825484719547e-01 7.842172372008e-01 7.861458459031e-01 7.883155581083e-01 7.907482988999e-01 7.934123665532e-01 7.963338134644e-01 7.994849703930e-01 8.028804995245e-01 8.065053490168e-01 8.103564768000e-01 8.144434870508e-01 8.187367646627e-01 8.232636756048e-01 8.279861160411e-01 8.329311887147e-01 8.380678686593e-01 8.434085465632e-01 8.489421831420e-01 8.546573160597e-01 8.605694880415e-01 8.666418434920e-01 8.729065161491e-01 8.793196422317e-01 8.859103054449e-01 8.926488020207e-01 8.995423134177e-01 9.065870552984e-01 9.137634273282e-01 9.210913828545e-01 9.285326264249e-01 9.361192911625e-01 9.438110768996e-01 9.516324266958e-01 9.595597269149e-01 9.675919492953e-01 9.757337410962e-01 9.839627269148e-01 9.922990135583e-01 1.000706769442e+00 1.009215373395e+00 1.017789422782e+00 1.026446705402e+00 1.035174597924e+00 1.043962413811e+00 1.052824257544e+00 1.061730407420e+00 1.070706864031e+00 1.079719193674e+00 1.088790143101e+00 1.097898238500e+00 1.107046305448e+00 1.116234741942e+00 1.125446618127e+00 1.134700734050e+00 1.143965534915e+00 1.153265368433e+00 1.162574539870e+00 1.171904599602e+00 1.181246400648e+00 1.190591772016e+00 1.199955730284e+00 1.209308078583e+00 1.218675041592e+00 1.228026486603e+00 1.237383009210e+00 1.246727227203e+00 1.256057776082e+00 1.265384552586e+00 1.274681397661e+00 1.283973542969e+00 1.293232611766e+00 1.302477755213e+00 1.311690477554e+00 1.320877426821e+00 1.330034712924e+00 1.339152201969e+00 1.348244381388e+00 1.357288540567e+00 1.366302287070e+00 1.375266163815e+00 1.384190311263e+00 1.393067810763e+00 1.401893373983e+00 1.410675306635e+00 1.419393657441e+00 1.428071647563e+00 1.436680924354e+00 1.445239014865e+00 1.453734617597e+00 1.462165475613e+00 1.470540221754e+00 1.478836714019e+00 1.487077754153e+00 1.495237585871e+00 1.503334425714e+00 1.511355292862e+00 1.519299353103e+00 1.527171736599e+00 1.534958306814e+00 1.542672711812e+00 1.550296515671e+00 1.557842819067e+00 1.565298503229e+00 1.572670508485e+00 1.579952589737e+00 1.587140152997e+00 1.594242092430e+00 1.601241287203e+00 1.608153285786e+00 1.614960131952e+00 1.621671862541e+00 1.628279573346e+00 1.634783123572e+00 1.641186127057e+00 1.647477075835e+00 1.653662990656e+00 1.659734875878e+00 1.665698172155e+00 1.671545003529e+00 1.677274533027e+00 1.682888393984e+00 1.688379213818e+00 1.693751123119e+00 1.698997646027e+00 1.704115752855e+00 1.709109256005e+00 1.713967281959e+00 1.718697770018e+00 1.723291239158e+00 1.727746680665e+00 1.732066211517e+00 1.736237989548e+00 1.740274288398e+00 1.744157302315e+00 1.747896648298e+00 1.751482609259e+00 1.754913337420e+00 1.758195984819e+00 1.761307679237e+00 1.764273020363e+00 1.767061005971e+00 1.769693646746e+00 1.772151943590e+00 1.774438290857e+00 1.776559174501e+00 1.778487653550e+00 1.780255220030e+00 1.781822378512e+00 1.783221577696e+00 1.784422422976e+00 1.785435343916e+00 1.786261358554e+00 1.786877436695e+00 1.787316478616e+00 1.787532650528e+00 1.787564411772e+00 1.787377158035e+00 1.786986136726e+00 1.786388844591e+00 1.785565609066e+00 1.784545067173e+00 1.783285719945e+00 1.781826574957e+00 1.780129912831e+00 1.778217494051e+00 1.776078413159e+00 1.773702821452e+00 1.771114074680e+00 1.768276458117e+00 1.765224178107e+00 1.761925372843e+00 1.758400370793e+00 1.754640255373e+00 1.750639243585e+00 1.746411837271e+00 1.741938814520e+00 1.737240603424e+00 1.732298548893e+00 1.727128343574e+00 1.721723785228e+00 1.716085985836e+00 1.710221483577e+00 1.704122931920e+00 1.697806152330e+00 1.691261373503e+00 1.684498015022e+00 1.677520300708e+00 1.670324497490e+00 1.662926853145e+00 1.655321180368e+00 1.647519725878e+00 1.639526125079e+00 1.631339362204e+00 1.622981824374e+00 1.614441644833e+00 1.605742354428e+00 1.596882401734e+00 1.587869413978e+00 1.578723222936e+00 1.569434938171e+00 1.560035393711e+00 1.550513242403e+00 1.540898643741e+00 1.531188402905e+00 1.521400073692e+00 1.511547945231e+00 1.501636569801e+00 1.491688399068e+00 1.481703501878e+00 1.471711274860e+00 1.461706522845e+00 1.451720960367e+00 1.441754254676e+00 1.431830168829e+00 1.421956895547e+00 1.412146767152e+00 1.402425535676e+00 1.392783586295e+00 1.383268347455e+00 1.373855558407e+00 1.364591027242e+00 1.355467686185e+00 1.346500585406e+00 1.337716775386e+00 1.329096786265e+00 1.320694824672e+00 1.312472894469e+00 1.304481807560e+00 1.296702511667e+00 1.289152755777e+00 1.281848008650e+00 1.274770556614e+00 1.267957459434e+00 1.261376831249e+00 1.255065969096e+00 1.248999806462e+00 1.243195982948e+00 1.237649057083e+00 1.232351744684e+00 1.227316830256e+00 1.222522842041e+00 1.217987203930e+00 1.213683038895e+00 1.209626915009e+00 1.205795186077e+00 1.202192243111e+00 1.198808532511e+00 1.195632319304e+00 1.192667820114e+00 1.189889060231e+00 1.187311219484e+00 1.184903107798e+00 1.182674690095e+00 1.180609509626e+00 1.178701785514e+00 1.176948852812e+00 1.175337203778e+00 1.173868865512e+00 1.172530657052e+00 1.171325321043e+00 1.170240061348e+00 1.169279056241e+00 1.168432511274e+00 1.167704632379e+00 1.167085785753e+00 1.166580174014e+00 1.166185131552e+00 1.165892540402e+00 1.165713341458e+00 1.165634786956e+00 1.165665196103e+00 1.165799668058e+00 1.166034854808e+00 1.166373833872e+00 1.166809500257e+00 1.167338177822e+00 1.167964952583e+00 1.168670125794e+00 1.169462112922e+00 1.170326204769e+00 1.171246998630e+00 1.172233698423e+00 1.173249208501e+00 1.174305497358e+00 1.175368717162e+00 1.176429395169e+00 1.177477955284e+00 1.178476651212e+00 1.179427712320e+00 1.180293981961e+00 1.181060965958e+00 1.181703783793e+00 1.182202732387e+00 1.182530320092e+00 1.182672711381e+00 1.182600751689e+00 1.182297623649e+00 1.181747940093e+00 1.180925101124e+00 1.179831082020e+00 1.178437174946e+00 1.176750198672e+00 1.174756554714e+00 1.172464180531e+00 1.169873814052e+00 1.166997183119e+00 1.163857584335e+00 1.160461053406e+00 1.156859604780e+00 1.153065972817e+00 1.149136202366e+00 1.145115246889e+00 1.141050380794e+00 1.137011149499e+00 1.133057716561e+00 1.129258296005e+00 1.125690403990e+00 1.122427421683e+00 1.119542644502e+00 1.117120619283e+00 1.115223672094e+00 1.113936425493e+00 1.113303342373e+00 1.113399854390e+00 1.114258457069e+00 1.115913011656e+00 1.118394320237e+00 1.121686451321e+00 1.125809196330e+00 1.130695648396e+00 1.136342121950e+00 1.142652779078e+00 1.149566803848e+00 1.156997953864e+00 1.164815051257e+00 1.172939969176e+00 1.181198896476e+00 1.189504769644e+00 1.197683186509e+00 1.205614770070e+00 1.213155551879e+00 1.220156413354e+00 1.226512424536e+00 1.232064951514e+00 1.236741604087e+00 1.240402307461e+00 1.242994589986e+00 1.244424308183e+00 1.244649082986e+00 1.243640082957e+00 1.241363799813e+00 1.237853659803e+00 1.233103078347e+00 1.227193520830e+00 1.220158210028e+00 1.212105345459e+00 1.203124012822e+00 1.193327243859e+00 1.182855614772e+00 1.171821959041e+00 1.160388101721e+00 1.148667957548e+00 1.136817337046e+00 1.124941773825e+00 1.113161191980e+00 1.101563533334e+00 1.090214167107e+00 1.079168128982e+00 1.068430622222e+00 1.058015991621e+00 1.047874475848e+00 1.037973250406e+00 1.028232815533e+00 1.018581640653e+00 1.008931461561e+00 9.991983482397e-01 9.893114819418e-01 9.791960038528e-01 9.688187487546e-01 9.581411698546e-01 9.471833516651e-01 9.359579296260e-01 9.245385551206e-01 9.130055328154e-01 9.034508016239e-01 8.931672932143e-01 8.826049966454e-01 8.723829880408e-01 8.631075701923e-01 8.551814980099e-01 8.487085857020e-01 8.434934097101e-01 8.391156347082e-01 8.351301402723e-01 8.312617623525e-01 8.275237127900e-01 8.242617622345e-01 8.220913490352e-01 8.216981603658e-01 8.236394381109e-01 8.281715876277e-01 8.351536174007e-01 8.440896559659e-01 8.543109178101e-01 8.651774128117e-01 8.762411048717e-01 8.873806212754e-01 8.987692138095e-01 9.107583464398e-01 9.237155608953e-01 9.378217941766e-01 9.528675108501e-01 9.667972521817e-01 9.409596286354e-01 8.928723125089e-01 8.496544565402e-01 8.379774402393e-01 8.665648029472e-01 9.193054276592e-01 9.687169134814e-01 9.926700962417e-01 9.825597662416e-01 9.454217835845e-01 9.024375550337e-01 8.816111820216e-01 9.014322678496e-01 9.562567759849e-01 1.020900457029e+00 1.067954640034e+00 1.080139845457e+00 1.055060454310e+00 1.006170744958e+00 9.600313340231e-01 9.458782296222e-01 9.765754461893e-01 1.037553144139e+00 1.097899354386e+00 1.128854447807e+00 1.114471097711e+00 1.055652754468e+00 9.719892785410e-01 9.005746210273e-01 8.829671738273e-01 9.343560923267e-01 1.027999707628e+00 1.119376362847e+00 1.172429356276e+00 1.168410356505e+00 1.107147911343e+00 1.007827454190e+00 9.091891939882e-01 8.608822886303e-01 8.916220317750e-01 9.799791436728e-01 1.075970994217e+00 1.136426633482e+00 1.137110662362e+00 1.073109112111e+00 9.585524621863e-01 8.281219551986e-01 7.363368328360e-01 7.330395389209e-01 8.123127708127e-01 9.191740859118e-01 1.002443390831e+00 1.034014245906e+00 1.006989569472e+00 9.328394368558e-01 8.398059278189e-01 7.683240207457e-01 7.527489023746e-01 7.926950938013e-01 8.533871677377e-01 8.960334650705e-01 8.969270508765e-01 8.510936357896e-01 7.724864018394e-01 6.941129581852e-01 6.609457392121e-01 6.994208462902e-01 7.896451621551e-01 8.884534550129e-01 9.611568411504e-01 9.897152057910e-01 9.714007579312e-01 9.168325419623e-01 8.475085904195e-01 7.906338979373e-01 7.677779017363e-01 7.816497991246e-01 8.161777592060e-01 8.512048954876e-01 8.752263800492e-01 8.887390058727e-01 9.011450076882e-01 9.232882052700e-01 9.589675111744e-01 1.000970160210e+00 1.034519842066e+00 1.044465590910e+00 1.021336473319e+00 9.651054167043e-01 8.870388462203e-01 8.098470858184e-01 7.628033217986e-01 7.666956287563e-01 8.171551254716e-01 8.891796827986e-01 9.562284242481e-01 1.001177664027e+00 1.017715788009e+00 1.007984223355e+00 9.791815914987e-01 9.397544726756e-01 8.962698188551e-01 8.524556624577e-01 8.112101824417e-01 7.784837232996e-01 7.653607239847e-01 7.841267920139e-01 8.383888518053e-01 9.169269913332e-01 9.981023182673e-01 1.058784531122e+00 1.081018896526e+00 1.056028446965e+00 9.872810413391e-01 8.935507855377e-01 8.108755125251e-01 7.837538804486e-01 8.332199141850e-01 9.339700650158e-01 1.039252274581e+00 1.110526238075e+00 1.125952325086e+00 1.080828060479e+00 9.879607123498e-01 8.791564296818e-01 8.029279576595e-01 8.022203929660e-01 8.740983764301e-01 9.720785108272e-01 1.047222905356e+00 1.068730861747e+00 1.026074375037e+00 9.287479381724e-01 8.086277280082e-01 7.216476720137e-01 7.252353448914e-01 8.193898423302e-01 9.465272832147e-01 1.052492263520e+00 1.118565386100e+00
 3.071897250569e+00 3.072980564234e+00 3.074077869999e+00 3.075385036448e+00 3.077063599929e+00 3.079099309138e+00 3.081246117063e+00 3.083171357183e+00 3.084711346728e+00 3.085940256004e+00 3.087046570405e+00 3.088221220142e+00 3.089628326028e+00 3.091368254885e+00 3.093381896301e+00 3.095430639846e+00 3.097254796552e+00 3.098722681749e+00 3.099888018481e+00 3.100914170002e+00 3.102038256542e+00 3.103484146699e+00 3.105337715514e+00 3.107433036797e+00 3.109458995399e+00 3.111166962919e+00 3.112513141612e+00 3.113627576268e+00 3.114701791005e+00 3.115948122623e+00 3.117525622083e+00 3.119451933508e+00 3.121547786648e+00 3.123524537930e+00 3.125161001081e+00 3.126412331011e+00 3.127423603107e+00 3.128471485271e+00 3.129827542436e+00 3.131599996289e+00 3.133663830877e+00 3.135741059704e+00 3.137584595685e+00 3.139093985812e+00 3.140302818123e+00 3.141352580077e+00 3.142453585291e+00 3.143833819516e+00 3.145607785781e+00 3.147683692149e+00 3.149788753668e+00 3.151618622000e+00 3.153001391091e+00 3.154014765495e+00 3.154950044030e+00 3.156161694290e+00 3.157827872225e+00 3.159851277156e+00 3.161961621202e+00 3.163895906507e+00 3.165524772186e+00 3.166862125913e+00 3.168007617082e+00 3.169138202182e+00 3.170440562933e+00 3.172049877654e+00 3.173969817087e+00 3.176059219452e+00 3.178049970497e+00 3.179686334122e+00 3.180892534856e+00 3.181858131322e+00 3.182943929297e+00 3.184407888108e+00 3.186273582619e+00 3.188324818848e+00 3.190271953365e+00 3.191928774082e+00 3.193295696979e+00 3.194520914311e+00 3.195753060188e+00 3.197053800202e+00 3.198420402596e+00 3.199882686603e+00 3.201497303033e+00 3.203267978559e+00 3.205064819163e+00 3.206653332142e+00 3.207841896477e+00 3.208634497252e+00 3.209326539190e+00 3.210336817138e+00 3.211936256358e+00 3.214013463584e+00 3.216129713057e+00 3.217815839666e+00 3.218862445082e+00 3.219477975502e+00 3.220145376891e+00 3.221311461626e+00 3.223091490879e+00 3.225215078731e+00 3.227252083383e+00 3.228898821816e+00 3.230138053875e+00 3.231190764860e+00 3.232334736397e+00 3.233714714075e+00 3.235285902899e+00 3.236914803604e+00 3.238523143401e+00 3.240136119626e+00 3.241782180765e+00 3.243412223636e+00 3.244884753142e+00 3.246068559623e+00 3.246977015840e+00 3.247846268845e+00 3.249020786658e+00 3.250696169328e+00 3.252745435969e+00 3.254766021800e+00 3.256310195542e+00 3.257194402263e+00 3.257648092675e+00 3.258199398018e+00 3.259348589911e+00 3.261238186678e+00 3.263568276682e+00 3.265772581996e+00 3.267382692916e+00 3.268293557050e+00 3.268812248398e+00 3.269463620087e+00 3.270661453441e+00 3.272489559288e+00 3.274673975448e+00 3.276772853825e+00 3.278410496798e+00 3.279480428977e+00 3.280177978467e+00 3.280875125560e+00 3.281918010853e+00 3.283439895991e+00 3.285315279765e+00 3.287237012645e+00 3.288893812286e+00 3.290133152024e+00 3.291048293645e+00 3.291888298175e+00 3.292907894493e+00 3.294233285503e+00 3.295817689926e+00 3.297487565211e+00 3.299054670044e+00 3.300409088704e+00 3.301547726739e+00 3.302560197734e+00 3.303577602978e+00 3.304721903788e+00 3.306051839764e+00 3.307533566001e+00 3.309062978761e+00 3.310513566634e+00 3.311808093347e+00 3.312964992784e+00 3.314081605111e+00 3.315265808572e+00 3.316561711605e+00 3.317940851253e+00 3.319332089281e+00 3.320676351780e+00 3.321953004391e+00 3.323179195101e+00 3.324379633146e+00 3.325574141055e+00 3.326770939092e+00 3.327982259600e+00 3.329219332735e+00 3.330479617531e+00 3.331745601912e+00 3.332996060711e+00 3.334220855665e+00 3.335425956458e+00 3.336618373186e+00 3.337815092376e+00 3.339016114892e+00 3.340222474754e+00 3.341434510597e+00 3.342648403738e+00 3.343855756464e+00 3.345054353642e+00 3.346239159436e+00 3.347419711556e+00 3.348593707114e+00 3.349771256690e+00 3.350953832049e+00 3.352131067333e+00 3.353306068061e+00 3.354474028570e+00 3.355638638662e+00 3.356794845155e+00 3.357949539208e+00 3.359107168648e+00 3.360257754332e+00 3.361404620911e+00 3.362540418577e+00 3.363669687654e+00 3.364797163500e+00 3.365925308856e+00 3.367050028556e+00 3.368163198238e+00 3.369268409280e+00 3.370373029421e+00 3.371482650408e+00 3.372591140663e+00 3.373694624043e+00 3.374790591488e+00 3.375877417554e+00 3.376967290988e+00 3.378056649369e+00 3.379142280665e+00 3.380213819008e+00 3.381274641123e+00 3.382332023978e+00 3.383389884045e+00 3.384446460060e+00 3.385497061530e+00 3.386539817166e+00 3.387578198903e+00 3.388615049244e+00 3.389653136601e+00 3.390685323931e+00 3.391711651093e+00 3.392732864197e+00 3.393744697910e+00 3.394756630371e+00 3.395765400172e+00 3.396765022335e+00 3.397757804120e+00 3.398745403697e+00 3.399732146186e+00 3.400714661830e+00 3.401691877636e+00 3.402665239366e+00 3.403627958023e+00 3.404592873996e+00 3.405557485191e+00 3.406513312467e+00 3.407461096244e+00 3.408403150712e+00 3.409339575209e+00 3.410269656915e+00 3.411199400188e+00 3.412119400761e+00 3.413033105269e+00 3.413944108064e+00 3.414851818757e+00 3.415754383510e+00 3.416650112827e+00 3.417542286184e+00 3.418427243110e+00 3.419307288082e+00 3.420183205800e+00 3.421050422187e+00 3.421911398940e+00 3.422769828969e+00 3.423622670549e+00 3.424467955083e+00 3.425311444978e+00 3.426148003376e+00 3.426975169256e+00 3.427801594716e+00 3.428622094697e+00 3.429432924354e+00 3.430239510479e+00 3.431042834462e+00 3.431835459580e+00 3.432623528589e+00 3.433408307936e+00 3.434186198259e+00 3.434954991058e+00 3.435723496701e+00 3.436482100252e+00 3.437232468928e+00 3.437981211875e+00 3.438724575599e+00 3.439455413354e+00 3.440185519708e+00 3.440909952322e+00 3.441621389115e+00 3.442332305670e+00 3.443035028391e+00 3.443731198492e+00 3.444421126034e+00 3.445105844433e+00 3.445784671538e+00 3.446452620638e+00 3.447118806269e+00 3.447777105439e+00 3.448427464910e+00 3.449072660746e+00 3.449712598877e+00 3.450342120517e+00 3.450966036909e+00 3.451583243526e+00 3.452193422729e+00 3.452799699357e+00 3.453395607255e+00 3.453986317318e+00 3.454566580866e+00 3.455144852383e+00 3.455711813139e+00 3.456271839062e+00 3.456827024219e+00 3.457373521914e+00 3.457912865746e+00 3.458447034738e+00 3.458972733130e+00 3.459489887144e+00 3.460002570424e+00 3.460505793580e+00 3.461001862185e+00 3.461489939586e+00 3.461969152292e+00 3.462442204753e+00 3.462908486219e+00 3.463370113444e+00 3.463820324591e+00 3.464264135587e+00 3.464702210877e+00 3.465127640902e+00 3.465546174495e+00 3.465958167404e+00 3.466361550657e+00 3.466758959793e+00 3.467149843355e+00 3.467529424434e+00 3.467900200726e+00 3.468264722534e+00 3.468620478986e+00 3.468964673139e+00 3.469304104563e+00 3.469634952627e+00 3.469954903743e+00 3.470272146049e+00 3.470576194036e+00 3.470872536941e+00 3.471161600254e+00 3.471440120146e+00 3.471711632067e+00 3.471973956011e+00 3.472227034990e+00 3.472469237604e+00 3.472708732996e+00 3.472938379913e+00 3.473156550128e+00 3.473368625756e+00 3.473567214474e+00 3.473759249072e+00 3.473942059512e+00 3.474116447614e+00 3.474282370478e+00 3.474438298451e+00 3.474586431163e+00 3.474720297616e+00 3.474849506059e+00 3.474965579735e+00 3.475076370566e+00 3.475179365839e+00 3.475267502476e+00 3.475347196997e+00 3.475419203868e+00 3.475479181785e+00 3.475529247597e+00 3.475572428075e+00 3.475605767197e+00 3.475628207808e+00 3.475642332217e+00 3.475645764848e+00 3.475636461643e+00 3.475619529229e+00 3.475591827835e+00 3.475553135561e+00 3.475507299549e+00 3.475449845948e+00 3.475382701032e+00 3.475305305545e+00 3.475214262577e+00 3.475113596191e+00 3.475001824242e+00 3.474881242748e+00 3.474752085813e+00 3.474613055794e+00 3.474461654330e+00 3.474298655993e+00 3.474124195995e+00 3.473940256521e+00 3.473744793153e+00 3.473541655469e+00 3.473327571691e+00 3.473102986634e+00 3.472866060360e+00 3.472616261679e+00 3.472356528927e+00 3.472085517926e+00 3.471807977600e+00 3.471518245724e+00 3.471215117934e+00 3.470901170097e+00 3.470574047381e+00 3.470235585868e+00 3.469887531123e+00 3.469529693084e+00 3.469156317844e+00 3.468771998018e+00 3.468376997289e+00 3.467967258033e+00 3.467546311752e+00 3.467116818806e+00 3.466672676608e+00 3.466218594352e+00 3.465749765992e+00 3.465268745817e+00 3.464779985980e+00 3.464276222851e+00 3.463761111534e+00 3.463235018668e+00 3.462694276096e+00 3.462141489216e+00 3.461576699213e+00 3.461000910379e+00 3.460411429363e+00 3.459811742855e+00 3.459196754540e+00 3.458568189938e+00 3.457927487669e+00 3.457273645915e+00 3.456608304926e+00 3.455928739813e+00 3.455235517915e+00 3.454530421258e+00 3.453811391402e+00 3.453078165376e+00 3.452333933590e+00 3.451574104280e+00 3.450803390813e+00 3.450019368068e+00 3.449219089334e+00 3.448407498827e+00 3.447583502999e+00 3.446744568191e+00 3.445889367597e+00 3.445024853816e+00 3.444143070937e+00 3.443249145155e+00 3.442340900025e+00 3.441418905984e+00 3.440482164766e+00 3.439532189383e+00 3.438568234139e+00 3.437587779944e+00 3.436594873968e+00 3.435587563269e+00 3.434566147569e+00 3.433529557029e+00 3.432478552602e+00 3.431416055257e+00 3.430333020846e+00 3.429237299657e+00 3.428127268687e+00 3.427002677307e+00 3.425862718458e+00 3.424708355206e+00 3.423537214306e+00 3.422353070920e+00 3.421151688835e+00 3.419936007550e+00 3.418706532518e+00 3.417460480418e+00 3.416200723292e+00 3.414922777955e+00 3.413630055269e+00 3.412322825349e+00 3.410998393015e+00 3.409659775284e+00 3.408304375405e+00 3.406932067890e+00 3.405545234511e+00 3.404143710130e+00 3.402723237846e+00 3.401287500530e+00 3.399835613496e+00 3.398366554019e+00 3.396884281489e+00 3.395382452253e+00 3.393865872158e+00 3.392331026726e+00 3.390781328004e+00 3.389214587785e+00 3.387631422087e+00 3.386030165606e+00 3.384411718836e+00 3.382780120127e+00 3.381125637889e+00 3.379456532211e+00 3.377770934526e+00 3.376066718499e+00 3.374347554637e+00 3.372607452363e+00 3.370852299395e+00 3.369077611602e+00 3.367286615815e+00 3.365479996216e+00 3.363654087011e+00 3.361810667159e+00 3.359950690277e+00 3.358068881329e+00 3.356172634693e+00 3.354259069613e+00 3.352322729180e+00 3.350372189183e+00 3.348402674645e+00 3.346412982589e+00 3.344405818841e+00 3.342381326109e+00 3.340335414224e+00 3.338272347297e+00 3.336191406404e+00 3.334091177646e+00 3.331973028752e+00 3.329834112925e+00 3.327677627616e+00 3.325500776194e+00 3.323304882861e+00 3.321091547058e+00 3.318856973367e+00 3.316603812600e+00 3.314331850324e+00 3.312039052139e+00 3.309728201401e+00 3.307397183981e+00 3.305044946341e+00 3.302674949833e+00 3.300283981970e+00 3.297873986592e+00 3.295442716235e+00 3.292990683455e+00 3.290519726601e+00 3.288029594655e+00 3.285517998695e+00 3.282986228581e+00 3.280432436563e+00 3.277861116513e+00 3.275265282518e+00 3.272653335214e+00 3.270019020958e+00 3.267362571578e+00 3.264686486399e+00 3.261989647972e+00 3.259269750610e+00 3.256530368203e+00 3.253769890095e+00 3.250985868779e+00 3.248182571101e+00 3.245358209689e+00 3.242512128083e+00 3.239643820644e+00 3.236752798219e+00 3.233841369242e+00 3.230907478021e+00 3.227952820007e+00 3.224976543265e+00 3.221974944343e+00 3.218956297498e+00 3.215913663134e+00 3.212846440055e+00 3.209758261919e+00 3.206649340947e+00 3.203514831593e+00 3.200360196402e+00 3.197180913578e+00 3.193979992461e+00 3.190757267904e+00 3.187510472256e+00 3.184241259131e+00 3.180949335765e+00 3.177633942366e+00 3.174295016351e+00 3.170932264171e+00 3.167547158281e+00 3.164139859758e+00 3.160707636172e+00 3.157251508411e+00 3.153772210533e+00 3.150269095986e+00 3.146742152883e+00 3.143192243959e+00 3.139618644784e+00 3.136019139449e+00 3.132396328280e+00 3.128750107989e+00 3.125081258699e+00 3.121385427412e+00 3.117664930626e+00 3.113921362523e+00 3.110153895584e+00 3.106360681061e+00 3.102541850991e+00 3.098700353613e+00 3.094831409510e+00 3.090939434976e+00 3.087023740153e+00 3.083080523149e+00 3.079113174141e+00 3.075119729956e+00 3.071102497896e+00 3.067057952832e+00 3.062989575694e+00 3.058895400903e+00 3.054776118072e+00 3.050630590660e+00 3.046458807765e+00 3.042260309706e+00 3.038037898117e+00 3.033790079119e+00 3.029514315974e+00 3.025212708558e+00 3.020886187126e+00 3.016533392203e+00 3.012153523820e+00 3.007747366908e+00 3.003313673784e+00 2.998853789925e+00 2.994368640858e+00 2.989856409234e+00 2.985316051998e+00 2.980750064148e+00 2.976157333355e+00 2.971537192697e+00 2.966889163554e+00 2.962214325207e+00 2.957513756158e+00 2.952784047242e+00 2.948027979074e+00 2.943245072918e+00 2.938433400540e+00 2.933594486510e+00 2.928728124777e+00 2.923834726814e+00 2.918912266078e+00 2.913962479006e+00 2.908985107689e+00 2.903978384896e+00 2.898945528395e+00 2.893883464402e+00 2.888793530671e+00 2.883676589003e+00 2.878526928650e+00 2.873353779290e+00 2.868150355786e+00 2.862917326296e+00 2.857658157617e+00 2.852368051637e+00 2.847050746788e+00 2.841703274102e+00 2.836327980494e+00 2.830923943216e+00 2.825489978539e+00 2.820029090769e+00 2.814537827777e+00 2.809016041666e+00 2.803466310714e+00 2.797887411131e+00 2.792278662965e+00 2.786640982073e+00 2.780973128464e+00 2.775277817495e+00 2.769551398764e+00 2.763793734985e+00 2.758009443678e+00 2.752193988690e+00 2.746348919751e+00 2.740473244878e+00 2.734568572273e+00 2.728633433223e+00 2.722667852318e+00 2.716673964176e+00 2.710648810124e+00 2.704593531061e+00 2.698507644388e+00 2.692392287495e+00 2.686246269383e+00 2.680068720506e+00 2.673863199149e+00 2.667624570713e+00 2.661357532073e+00 2.655059590894e+00 2.648729489857e+00 2.642371443053e+00 2.635980910973e+00 2.629559908585e+00 2.623109201465e+00 2.616626480635e+00 2.610112692535e+00 2.603569026336e+00 2.596993646423e+00 2.590388569351e+00 2.583751229352e+00 2.577083112457e+00 2.570384218309e+00 2.563654471716e+00 2.556893997414e+00 2.550101001849e+00 2.543277860643e+00 2.536423209644e+00 2.529536062770e+00 2.522618469899e+00 2.515670308863e+00 2.508693059326e+00 2.501681270368e+00 2.494638103180e+00 2.487564503256e+00 2.480459188319e+00 2.473323651694e+00 2.466155700008e+00 2.458956680474e+00 2.451726942435e+00 2.444463533444e+00 2.437169443553e+00 2.429844283077e+00 2.422488589921e+00 2.415098851687e+00 2.407681584612e+00 2.400230339250e+00 2.392747342275e+00 2.385234248699e+00 2.377688222221e+00 2.370111782320e+00 2.362502283945e+00 2.354863176244e+00 2.347193044704e+00 2.339489247228e+00 2.331755654874e+00 2.323990324317e+00 2.316193465915e+00 2.308363965808e+00 2.300505070527e+00 2.292613833824e+00 2.284690075177e+00 2.276736995326e+00 2.268752752128e+00 2.260736398291e+00 2.252689372716e+00 2.244610362362e+00 2.236501037221e+00 2.228360228377e+00 2.220188710894e+00 2.211986682197e+00 2.203753488860e+00 2.195488486437e+00 2.187192894031e+00 2.178866980952e+00 2.170510271962e+00 2.162123927437e+00 2.153706660357e+00 2.145257507264e+00 2.136779140788e+00 2.128269417433e+00 2.119729514399e+00 2.111160623707e+00 2.102560670767e+00 2.093931040946e+00 2.085273570307e+00 2.076583568421e+00 2.067865306208e+00 2.059117609038e+00 2.050338696235e+00 2.041532885963e+00 2.032694548133e+00 2.023830413769e+00 2.014936397067e+00 2.006011899854e+00 1.997059754057e+00 1.988078159928e+00 1.979069571882e+00 1.970033843190e+00 1.960968671462e+00 1.951874932356e+00 1.942754095790e+00 1.933606021823e+00 1.924429588679e+00 1.915226618008e+00 1.905997119500e+00 1.896741861576e+00 1.887457821119e+00 1.878149305664e+00 1.868812475456e+00 1.859450432383e+00 1.850064040993e+00 1.840651204516e+00 1.831214166148e+00 1.821750822107e+00 1.812262837002e+00 1.802751135841e+00 1.793215291856e+00 1.783655584894e+00 1.774071649835e+00 1.764467190012e+00 1.754838014571e+00 1.745188053731e+00 1.735513978868e+00 1.725818972776e+00 1.716102133608e+00 1.706362971240e+00 1.696606057505e+00 1.686827578441e+00 1.677028372486e+00 1.667209689277e+00 1.657373720970e+00 1.647518667956e+00 1.637643521942e+00 1.627752819138e+00 1.617844689910e+00 1.607919629524e+00 1.597979047640e+00 1.588023211517e+00 1.578051844841e+00 1.568065094872e+00 1.558065549430e+00 1.548053582598e+00 1.538027391049e+00 1.527990011562e+00 1.517940385114e+00 1.507880649659e+00 1.497811944747e+00 1.487732925220e+00 1.477644629420e+00 1.467551070997e+00 1.457448669557e+00 1.447341221496e+00 1.437228576888e+00 1.427110819235e+00 1.416990384528e+00 1.406866728400e+00 1.396743186944e+00 1.386617058678e+00 1.376491118382e+00 1.366369587528e+00 1.356247829984e+00 1.346130779368e+00 1.336017976817e+00 1.325910726845e+00 1.315810671066e+00 1.305720230585e+00 1.295638785021e+00 1.285568599862e+00 1.275511457965e+00 1.265466785966e+00 1.255438155428e+00 1.245426491060e+00 1.235434213438e+00 1.225460145729e+00 1.215510153576e+00 1.205582972103e+00 1.195678648333e+00 1.185805155433e+00 1.175956919968e+00 1.166141679053e+00 1.156358181103e+00 1.146610520684e+00 1.136899431389e+00 1.127226986948e+00 1.117599057485e+00 1.108011030330e+00 1.098472099090e+00 1.088980011864e+00 1.079543089897e+00 1.070157426378e+00 1.060828805856e+00 1.051561402910e+00 1.042354260726e+00 1.033214490369e+00 1.024141855221e+00 1.015142373994e+00 1.006215914204e+00 9.973700717665e-01 9.886053750222e-01 9.799236894525e-01 9.713333104691e-01 9.628342666031e-01 9.544333861075e-01 9.461298954092e-01 9.379345632450e-01 9.298454321736e-01 9.218694788342e-01 9.140112335135e-01 9.062724501533e-01 8.986616979948e-01 8.911789633613e-01 8.838332085925e-01 8.766241259205e-01 8.695624199584e-01 8.626471013701e-01 8.558868314707e-01 8.492859677302e-01 8.428473881433e-01 8.365799549931e-01 8.304836961981e-01 8.245698290355e-01 8.188368036038e-01 8.132950403220e-01 8.079473475419e-01 8.027956911017e-01 7.978522949455e-01 7.931136626292e-01 7.885924378956e-01 7.842862319716e-01 7.802069196921e-01 7.763521921464e-01 7.727298400903e-01 7.693438845274e-01 7.661950379955e-01 7.632949236607e-01 7.606360722188e-01 7.582341404640e-01 7.560807246181e-01 7.541872758150e-01 7.525521993823e-01 7.511756172220e-01 7.500677415336e-01 7.492177215313e-01 7.486424465052e-01 7.483276420119e-01 7.482853493128e-01 7.485067310207e-01 7.489995920612e-01 7.497602130330e-01 7.507840854173e-01 7.520817873443e-01 7.536353187621e-01 7.554609112908e-01 7.575369405165e-01 7.598815574327e-01 7.624775471505e-01 7.653267333262e-01 7.684307261025e-01 7.717715816733e-01 7.753678449102e-01 7.791902722690e-01 7.832598283771e-01 7.875497643720e-01 7.920736398183e-01 7.968144741271e-01 8.017700252963e-01 8.069466410455e-01 8.123160886816e-01 8.179036722630e-01 8.236712950958e-01 8.296449671456e-01 8.357929834171e-01 8.421285923147e-01 8.486381906267e-01 8.553117824694e-01 8.621628695213e-01 8.691560640626e-01 8.763223557597e-01 8.836173703722e-01 8.910713587050e-01 8.986527743249e-01 9.063693146173e-01 9.142181978010e-01 9.221778678694e-01 9.302705618091e-01 9.384577501070e-01 9.467697370201e-01 9.551680636037e-01 9.636764326424e-01 9.722707987406e-01 9.809533633454e-01 9.897248973209e-01 9.985655003131e-01 1.007495670115e+00 1.016479504850e+00 1.025545207366e+00 1.034659104277e+00 1.043838794488e+00 1.053071147710e+00 1.062348858561e+00 1.071681837300e+00 1.081043275526e+00 1.090458638164e+00 1.099893354588e+00 1.109371809122e+00 1.118870996993e+00 1.128395392709e+00 1.137944083742e+00 1.147502200279e+00 1.157086450724e+00 1.166668184762e+00 1.176269927653e+00 1.185867228836e+00 1.195471115500e+00 1.205072887836e+00 1.214665865450e+00 1.224261319933e+00 1.233833598339e+00 1.243406192770e+00 1.252951245015e+00 1.262487938982e+00 1.271998356797e+00 1.281484633388e+00 1.290952010540e+00 1.300379689576e+00 1.309787486125e+00 1.319151653569e+00 1.328489535379e+00 1.337781950498e+00 1.347037653850e+00 1.356250996741e+00 1.365412400813e+00 1.374536789394e+00 1.383600874434e+00 1.392624057723e+00 1.401584511307e+00 1.410493969855e+00 1.419344307870e+00 1.428133141503e+00 1.436863887312e+00 1.445523317412e+00 1.454128112288e+00 1.462653120812e+00 1.471116379053e+00 1.479504293138e+00 1.487817851071e+00 1.496062109465e+00 1.504219636603e+00 1.512307828960e+00 1.520304915522e+00 1.528227796786e+00 1.536063328116e+00 1.543811672220e+00 1.551475577125e+00 1.559044868801e+00 1.566529028991e+00 1.573912420864e+00 1.581208462474e+00 1.588402337853e+00 1.595501502059e+00 1.602499331729e+00 1.609394692026e+00 1.616190423635e+00 1.622876969685e+00 1.629461918995e+00 1.635933944078e+00 1.642300349144e+00 1.648551715850e+00 1.654690678953e+00 1.660716830841e+00 1.666624035599e+00 1.672413935013e+00 1.678082895761e+00 1.683631584972e+00 1.689055785231e+00 1.694354403188e+00 1.699526469394e+00 1.704569270588e+00 1.709482007338e+00 1.714263374251e+00 1.718907381974e+00 1.723419364559e+00 1.727788446128e+00 1.732020954996e+00 1.736111827878e+00 1.740055368046e+00 1.743858797158e+00 1.747505185364e+00 1.751012320834e+00 1.754359809597e+00 1.757557512680e+00 1.760598620286e+00 1.763476695556e+00 1.766205459054e+00 1.768756140630e+00 1.771159900288e+00 1.773379852527e+00 1.775443337083e+00 1.777329168442e+00 1.779040854621e+00 1.780586428166e+00 1.781934821481e+00 1.783127595883e+00 1.784112031985e+00 1.784933438446e+00 1.785554847660e+00 1.785989079606e+00 1.786239743966e+00 1.786277873970e+00 1.786146116434e+00 1.785789925162e+00 1.785255115913e+00 1.784504099268e+00 1.783553056856e+00 1.782401397839e+00 1.781026038990e+00 1.779464210886e+00 1.777664732018e+00 1.775674534002e+00 1.773452755590e+00 1.771022438938e+00 1.768375779299e+00 1.765498036908e+00 1.762420040531e+00 1.759098887145e+00 1.755576432012e+00 1.751816144415e+00 1.747840399849e+00 1.743643655816e+00 1.739214884854e+00 1.734575212781e+00 1.729701374211e+00 1.724616730570e+00 1.719302207475e+00 1.713773629140e+00 1.708027509904e+00 1.702060309535e+00 1.695886204808e+00 1.689492842741e+00 1.682898011296e+00 1.676094369901e+00 1.669087820602e+00 1.661888066582e+00 1.654487550477e+00 1.646903825964e+00 1.639134605036e+00 1.631187245607e+00 1.623071130471e+00 1.614782658438e+00 1.606343915254e+00 1.597745571733e+00 1.589010732047e+00 1.580139006373e+00 1.571137385852e+00 1.562026518068e+00 1.552798272834e+00 1.543482383237e+00 1.534072604975e+00 1.524591940287e+00 1.515045792804e+00 1.505445193512e+00 1.495808560378e+00 1.486139969766e+00 1.476460620925e+00 1.466774500143e+00 1.457107115520e+00 1.447457894471e+00 1.437853355479e+00 1.428298543019e+00 1.418812808626e+00 1.409408485520e+00 1.400094886741e+00 1.390898464503e+00 1.381811323428e+00 1.372877004651e+00 1.364075952904e+00 1.355447374021e+00 1.346990829339e+00 1.338714515282e+00 1.330648508016e+00 1.322773265520e+00 1.315137419779e+00 1.307709229099e+00 1.300529993394e+00 1.293589599609e+00 1.286895702304e+00 1.280466884997e+00 1.274285464373e+00 1.268380229807e+00 1.262727822798e+00 1.257353922128e+00 1.252239177641e+00 1.247395991366e+00 1.242815635296e+00 1.238494865060e+00 1.234436798043e+00 1.230624602023e+00 1.227068781644e+00 1.223742908562e+00 1.220661573654e+00 1.217797562748e+00 1.215154949002e+00 1.212719716078e+00 1.210480966451e+00 1.208438049289e+00 1.206565808814e+00 1.204872618390e+00 1.203330300659e+00 1.201945089214e+00 1.200696734860e+00 1.199581923734e+00 1.198589233791e+00 1.197711983723e+00 1.196942584132e+00 1.196270528243e+00 1.195696551717e+00 1.195203264896e+00 1.194798836876e+00 1.194464854798e+00 1.194212139349e+00 1.194023333299e+00 1.193903040434e+00 1.193851634326e+00 1.193852419970e+00 1.193923373423e+00 1.194046262330e+00 1.194229983162e+00 1.194469317089e+00 1.194759218085e+00 1.195106595854e+00 1.195501290035e+00 1.195940395186e+00 1.196429490439e+00 1.196951426151e+00 1.197511358531e+00 1.198101958771e+00 1.198703381639e+00 1.199328327740e+00 1.199945643184e+00 1.200560341917e+00 1.201151475526e+00 1.201704057060e+00 1.202214054869e+00 1.202649150850e+00 1.203008012962e+00 1.203265563443e+00 1.203402983576e+00 1.203402947473e+00 1.203250310863e+00 1.202915979588e+00 1.202397153753e+00 1.201663668209e+00 1.200703991540e+00 1.199508595762e+00 1.198052559565e+00 1.196343632506e+00 1.194355616756e+00 1.192102112722e+00 1.189568193920e+00 1.186773514547e+00 1.183714641722e+00 1.180409393303e+00 1.176888558574e+00 1.173151317838e+00 1.169262211667e+00 1.165230029945e+00 1.161113264562e+00 1.156957659509e+00 1.152811713009e+00 1.148742658890e+00 1.144808305177e+00 1.141078594776e+00 1.137621904974e+00 1.134509984810e+00 1.131812228216e+00 1.129599932810e+00 1.127936260041e+00 1.126889423993e+00 1.126500901647e+00 1.126830656143e+00 1.127903132446e+00 1.129743630087e+00 1.132365843092e+00 1.135752868854e+00 1.139904692442e+00 1.144753861752e+00 1.150283696909e+00 1.156393179960e+00 1.163020905844e+00 1.170066259544e+00 1.177408712262e+00 1.184960690410e+00 1.192553181898e+00 1.200102332407e+00 1.207433284793e+00 1.214439105735e+00 1.220974233148e+00 1.226903932226e+00 1.232126027550e+00 1.236495393972e+00 1.239945560353e+00 1.242348007584e+00 1.243662941110e+00 1.243801111937e+00 1.242739126172e+00 1.240452115607e+00 1.236921535503e+00 1.232191021290e+00 1.226265045577e+00 1.219237416163e+00 1.211148950505e+00 1.202122494678e+00 1.192252909319e+00 1.181667882274e+00 1.170515445498e+00 1.158918126118e+00 1.147048294049e+00 1.135027983596e+00 1.123021669107e+00 1.111144025531e+00 1.099521733394e+00 1.088250997438e+00 1.077400932649e+00 1.067031894662e+00 1.057153882623e+00 1.047782634686e+00 1.038867201436e+00 1.030372836593e+00 1.022215932342e+00 1.014316733437e+00 1.006574938177e+00 9.988929121387e-01 9.911779203026e-01 9.833313110100e-01 9.752909043879e-01 9.669821082147e-01 9.583853118698e-01 9.494705212879e-01 9.402596729383e-01 9.307837576708e-01 9.227115610676e-01 9.137594605076e-01 9.043535309357e-01 8.950892065454e-01 8.865480217797e-01 8.791137647599e-01 8.728782992875e-01 8.676439106068e-01 8.630010923044e-01 8.585126972387e-01 8.539225525684e-01 8.492546602042e-01 8.448734498661e-01 8.414108699340e-01 8.395865649186e-01 8.399967345105e-01 8.429499830110e-01 8.483591043257e-01 8.557756192449e-01 8.645637809177e-01 8.740943007322e-01 8.839109848345e-01 8.938604169229e-01 9.040690651056e-01 9.148288588965e-01 9.264454936560e-01 9.390808584299e-01 9.525861203692e-01 9.651240560076e-01 9.353618425266e-01 8.845445066345e-01 8.398959748783e-01 8.286368565962e-01 8.593062025353e-01 9.146990321812e-01 9.662487529182e-01 9.912202984063e-01 9.807508790761e-01 9.418761623924e-01 8.961756032837e-01 8.726741782985e-01 8.911528976373e-01 9.464011853448e-01 1.012516722886e+00 1.061011359503e+00 1.073701238048e+00 1.047565862871e+00 9.958738447476e-01 9.458822955951e-01 9.287333738122e-01 9.593779209028e-01 1.023606996846e+00 1.089230333218e+00 1.125871794652e+00 1.116125682349e+00 1.059512376980e+00 9.742778105625e-01 8.968786915922e-01 8.708068797538e-01 9.159175857457e-01 1.008376511488e+00 1.103025288498e+00 1.161976654753e+00 1.164716726313e+00 1.109398396304e+00 1.013435269480e+00 9.138312528257e-01 8.599572184154e-01 8.839325778654e-01 9.688516269979e-01 1.065917890131e+00 1.130734211806e+00 1.137241119420e+00 1.078509426488e+00 9.663258625336e-01 8.326648149613e-01 7.305998260389e-01 7.149743389430e-01 7.892471419836e-01 9.006347341342e-01 9.951712036622e-01 1.041833074727e+00 1.030893830533e+00 9.702385230926e-01 8.829700152948e-01 8.034982010708e-01 7.650701097093e-01 7.772478505515e-01 8.175513160492e-01 8.521157396036e-01 8.571207182589e-01 8.260885849622e-01 7.706223572042e-01 7.184360926254e-01 7.035129420431e-01 7.422955406627e-01 8.182954598302e-01 8.983011817683e-01 9.541264852832e-01 9.706701773172e-01 9.464832125238e-01 8.926613989279e-01 8.303267736467e-01 7.846016414126e-01 7.727398679769e-01 7.931177234340e-01 8.285493941692e-01 8.605953911539e-01 8.801046656138e-01 8.894915308056e-01 8.993870067280e-01 9.209929920737e-01 9.575363026132e-01 1.000709429173e+00 1.034758853882e+00 1.043995096105e+00 1.018804423475e+00 9.593423030185e-01 8.774956285287e-01 7.973891704184e-01 7.506070996789e-01 7.595386676826e-01 8.184960420582e-01 8.995589423543e-01 9.739521944939e-01 1.023116111611e+00 1.039674291914e+00 1.025106695705e+00 9.868017584048e-01 9.348281733927e-01 8.790415146592e-01 8.275219681864e-01 7.870577303550e-01 7.650301555612e-01 7.696179971122e-01 8.058502006325e-01 8.697932847059e-01 9.473864993208e-01 1.018973717802e+00 1.065281798311e+00 1.072134800478e+00 1.033990360558e+00 9.572030034807e-01 8.633492303356e-01 7.904363327218e-01 7.802291306039e-01 8.442914796588e-01 9.505490375200e-01 1.053079590359e+00 1.116745625837e+00 1.122765675699e+00 1.068938969127e+00 9.703788675708e-01 8.612838431359e-01 7.917267793159e-01 8.018066749357e-01 8.817883071610e-01 9.820874064681e-01 1.054970791340e+00 1.071818582823e+00 1.024171079132e+00 9.236042116099e-01 8.043598144988e-01 7.241806296109e-01 7.376641365100e-01 8.379975078202e-01 9.655101875728e-01 1.066201703180e+00 1.124631955677e+00
 3.055783749144e+00 3.056847438707e+00 3.057927919562e+00 3.059216855442e+00 3.060870214233e+00 3.062879594399e+00 3.064999127703e+00 3.066899275369e+00 3.068415570616e+00 3.069623653000e+00 3.070710329338e+00 3.071863626723e+00 3.073245680218e+00 3.074956642671e+00 3.076942108448e+00 3.078966003386e+00 3.080764116268e+00 3.082209836854e+00 3.083350613819e+00 3.084354981637e+00 3.085458749689e+00 3.086882230511e+00 3.088709130533e+00 3.090777973255e+00 3.092776221017e+00 3.094458817438e+00 3.095784011998e+00 3.096876523540e+00 3.097928234992e+00 3.099149492074e+00 3.100700337350e+00 3.102599579526e+00 3.104668478554e+00 3.106618736261e+00 3.108229441603e+00 3.109455939339e+00 3.110446185320e+00 3.111471758908e+00 3.112804398529e+00 3.114549436131e+00 3.116584963244e+00 3.118632725440e+00 3.120452210683e+00 3.121936003471e+00 3.123122118587e+00 3.124146273755e+00 3.125221246954e+00 3.126575428835e+00 3.128322421210e+00 3.130371096680e+00 3.132448128057e+00 3.134249808768e+00 3.135606694274e+00 3.136595490560e+00 3.137510671032e+00 3.138696845240e+00 3.140335199139e+00 3.142327327458e+00 3.144406758608e+00 3.146312593674e+00 3.147919325089e+00 3.149229439059e+00 3.150348938524e+00 3.151450034964e+00 3.152725116111e+00 3.154306533903e+00 3.156200978533e+00 3.158261854558e+00 3.160223995240e+00 3.161830151541e+00 3.163008963999e+00 3.163951827773e+00 3.165013548767e+00 3.166452644844e+00 3.168286271077e+00 3.170305753913e+00 3.172221439488e+00 3.173850642941e+00 3.175193012255e+00 3.176392386542e+00 3.177595870008e+00 3.178867054469e+00 3.180203691346e+00 3.181636824067e+00 3.183225248693e+00 3.184969138206e+00 3.186734383962e+00 3.188292881869e+00 3.189450381385e+00 3.190218238813e+00 3.190886116553e+00 3.191872959758e+00 3.193442889867e+00 3.195486189426e+00 3.197568088752e+00 3.199222479605e+00 3.200243971739e+00 3.200836676044e+00 3.201481078014e+00 3.202618326103e+00 3.204363180898e+00 3.206450719047e+00 3.208454551036e+00 3.210072797184e+00 3.211286162680e+00 3.212313332722e+00 3.213427851328e+00 3.214774650779e+00 3.216311835722e+00 3.217909024546e+00 3.219487655766e+00 3.221071379589e+00 3.222687674854e+00 3.224284937790e+00 3.225724518036e+00 3.226875744992e+00 3.227756003320e+00 3.228597530315e+00 3.229741651403e+00 3.231384204571e+00 3.233397248419e+00 3.235381969870e+00 3.236892292839e+00 3.237748547356e+00 3.238174971946e+00 3.238699396799e+00 3.239816534057e+00 3.241671213009e+00 3.243962207661e+00 3.246129029535e+00 3.247707847874e+00 3.248590246991e+00 3.249082079576e+00 3.249704907264e+00 3.250869834250e+00 3.252661172478e+00 3.254807347251e+00 3.256869154670e+00 3.258473642534e+00 3.259513340465e+00 3.260182814342e+00 3.260850759384e+00 3.261860383631e+00 3.263345034670e+00 3.265182493932e+00 3.267067288245e+00 3.268689374485e+00 3.269898234283e+00 3.270781948187e+00 3.271591604729e+00 3.272576400872e+00 3.273866703117e+00 3.275414502616e+00 3.277047188995e+00 3.278579630622e+00 3.279899549705e+00 3.281006103975e+00 3.281985782579e+00 3.282969243836e+00 3.284078782612e+00 3.285371355951e+00 3.286815638827e+00 3.288308932022e+00 3.289724748429e+00 3.290984283317e+00 3.292106283229e+00 3.293189263213e+00 3.294335493647e+00 3.295595500605e+00 3.296937744089e+00 3.298291015581e+00 3.299599192551e+00 3.300840502462e+00 3.302030494015e+00 3.303195815589e+00 3.304352398120e+00 3.305512838933e+00 3.306686967394e+00 3.307886765436e+00 3.309110371134e+00 3.310339252380e+00 3.311552855555e+00 3.312740361532e+00 3.313907788830e+00 3.315063400448e+00 3.316222033534e+00 3.317385781926e+00 3.318553797281e+00 3.319728063541e+00 3.320903433347e+00 3.322071761956e+00 3.323232471720e+00 3.324380139233e+00 3.325519504300e+00 3.326657463500e+00 3.327795397445e+00 3.328938672633e+00 3.330076912110e+00 3.331212563849e+00 3.332342375325e+00 3.333466440968e+00 3.334584602342e+00 3.335699064271e+00 3.336816221652e+00 3.337929385795e+00 3.339035341784e+00 3.340132095706e+00 3.341221597316e+00 3.342308701301e+00 3.343395949880e+00 3.344480606401e+00 3.345554017569e+00 3.346618510443e+00 3.347682335154e+00 3.348751100831e+00 3.349818025363e+00 3.350881130888e+00 3.351935119531e+00 3.352981456266e+00 3.354030608649e+00 3.355077686423e+00 3.356121485070e+00 3.357152186892e+00 3.358171658870e+00 3.359186780221e+00 3.360203001463e+00 3.361217353933e+00 3.362225266929e+00 3.363226160395e+00 3.364220687696e+00 3.365215876105e+00 3.366210115032e+00 3.367199775441e+00 3.368183124536e+00 3.369160546472e+00 3.370129944375e+00 3.371098501343e+00 3.372063366171e+00 3.373020005264e+00 3.373968932376e+00 3.374912757892e+00 3.375856159340e+00 3.376793816157e+00 3.377727697459e+00 3.378655255261e+00 3.379575437738e+00 3.380494318070e+00 3.381414165489e+00 3.382325811899e+00 3.383228415575e+00 3.384125349700e+00 3.385017137206e+00 3.385901763347e+00 3.386785434634e+00 3.387661153609e+00 3.388527876069e+00 3.389393907886e+00 3.390255026048e+00 3.391112254557e+00 3.391960128693e+00 3.392807904760e+00 3.393644640805e+00 3.394478842251e+00 3.395308542865e+00 3.396128720284e+00 3.396942092578e+00 3.397754360919e+00 3.398559469615e+00 3.399357714969e+00 3.400152761433e+00 3.400942185934e+00 3.401721811995e+00 3.402499901191e+00 3.403272196710e+00 3.404035050458e+00 3.404792624472e+00 3.405547797951e+00 3.406292983463e+00 3.407031910439e+00 3.407767331152e+00 3.408495767804e+00 3.409216310849e+00 3.409934889483e+00 3.410644810961e+00 3.411345361305e+00 3.412044023859e+00 3.412737790468e+00 3.413418139610e+00 3.414098039131e+00 3.414773088334e+00 3.415433729325e+00 3.416093646425e+00 3.416746385776e+00 3.417391999616e+00 3.418030262965e+00 3.418663427320e+00 3.419291745929e+00 3.419907216982e+00 3.420522685072e+00 3.421129469404e+00 3.421726512044e+00 3.422321062514e+00 3.422908338746e+00 3.423484977913e+00 3.424056454171e+00 3.424621247107e+00 3.425178148031e+00 3.425730945035e+00 3.426274677866e+00 3.426811524004e+00 3.427339230658e+00 3.427861641575e+00 3.428376425182e+00 3.428883057792e+00 3.429383842125e+00 3.429876836880e+00 3.430360956830e+00 3.430840329040e+00 3.431312290316e+00 3.431773170466e+00 3.432231972637e+00 3.432679212422e+00 3.433119999042e+00 3.433553124851e+00 3.433976524016e+00 3.434393466492e+00 3.434803378687e+00 3.435209090345e+00 3.435604004861e+00 3.435990793772e+00 3.436371570132e+00 3.436740809403e+00 3.437102428546e+00 3.437457025061e+00 3.437803485998e+00 3.438143057421e+00 3.438477119304e+00 3.438798784213e+00 3.439111354789e+00 3.439418239929e+00 3.439714680594e+00 3.440001002922e+00 3.440281448915e+00 3.440553972026e+00 3.440815141295e+00 3.441072104617e+00 3.441317415872e+00 3.441553237435e+00 3.441783535918e+00 3.442002210580e+00 3.442213857765e+00 3.442415230669e+00 3.442608947638e+00 3.442790435985e+00 3.442968770546e+00 3.443138237548e+00 3.443294330920e+00 3.443446533237e+00 3.443583290490e+00 3.443713391837e+00 3.443834635596e+00 3.443948340899e+00 3.444051052599e+00 3.444145598009e+00 3.444229966713e+00 3.444302469230e+00 3.444367989977e+00 3.444421479394e+00 3.444467693018e+00 3.444507794286e+00 3.444533134613e+00 3.444549090730e+00 3.444557328776e+00 3.444552215652e+00 3.444538268450e+00 3.444517931948e+00 3.444486124403e+00 3.444443681455e+00 3.444393369506e+00 3.444330188400e+00 3.444256192192e+00 3.444174290357e+00 3.444080230056e+00 3.443975968013e+00 3.443862330001e+00 3.443739804606e+00 3.443606410758e+00 3.443461673233e+00 3.443304090107e+00 3.443135986717e+00 3.442958298462e+00 3.442769289353e+00 3.442572348248e+00 3.442365900664e+00 3.442146161967e+00 3.441915398536e+00 3.441673085895e+00 3.441418948808e+00 3.441155873116e+00 3.440882340853e+00 3.440599820726e+00 3.440305646676e+00 3.439999598638e+00 3.439680396676e+00 3.439350143827e+00 3.439010363829e+00 3.438660561529e+00 3.438301559187e+00 3.437927072102e+00 3.437542400030e+00 3.437144846069e+00 3.436734686746e+00 3.436314944430e+00 3.435885617823e+00 3.435440581740e+00 3.434984840781e+00 3.434516441670e+00 3.434035058468e+00 3.433541075373e+00 3.433039175846e+00 3.432522394851e+00 3.431994319077e+00 3.431452091100e+00 3.430897495091e+00 3.430334155786e+00 3.429757849222e+00 3.429167474169e+00 3.428567037703e+00 3.427952584835e+00 3.427323966427e+00 3.426684379673e+00 3.426032936405e+00 3.425369021242e+00 3.424692807426e+00 3.424002554314e+00 3.423297471486e+00 3.422581113714e+00 3.421850508994e+00 3.421107690797e+00 3.420351796715e+00 3.419582367509e+00 3.418799675263e+00 3.418002652636e+00 3.417192852617e+00 3.416369969104e+00 3.415532988907e+00 3.414683778988e+00 3.413819963506e+00 3.412942071586e+00 3.412050978878e+00 3.411148778844e+00 3.410229648555e+00 3.409295032039e+00 3.408351474737e+00 3.407390190676e+00 3.406415125899e+00 3.405427030683e+00 3.404425518754e+00 3.403407067219e+00 3.402375968651e+00 3.401331397110e+00 3.400270307558e+00 3.399195582270e+00 3.398106108848e+00 3.397003456037e+00 3.395884488008e+00 3.394751314692e+00 3.393605830485e+00 3.392440797235e+00 3.391262336435e+00 3.390069175243e+00 3.388860753426e+00 3.387636753201e+00 3.386398359874e+00 3.385143608096e+00 3.383874773585e+00 3.382590757649e+00 3.381289076509e+00 3.379975399436e+00 3.378643979264e+00 3.377298242981e+00 3.375935461269e+00 3.374557752496e+00 3.373164718990e+00 3.371753149200e+00 3.370328786728e+00 3.368887298720e+00 3.367428513242e+00 3.365954330390e+00 3.364465387565e+00 3.362958466448e+00 3.361434394946e+00 3.359894693818e+00 3.358337560156e+00 3.356767423434e+00 3.355177047769e+00 3.353572115555e+00 3.351948321138e+00 3.350310400926e+00 3.348654215015e+00 3.346981391565e+00 3.345290314474e+00 3.343582454677e+00 3.341859329229e+00 3.340115988755e+00 3.338356239679e+00 3.336579884175e+00 3.334785083638e+00 3.332974345133e+00 3.331143956063e+00 3.329296356654e+00 3.327430632982e+00 3.325548250731e+00 3.323648212838e+00 3.321730844878e+00 3.319795507356e+00 3.317841189640e+00 3.315867798457e+00 3.313878169417e+00 3.311870064786e+00 3.309841696889e+00 3.307797289104e+00 3.305733036930e+00 3.303649125692e+00 3.301548512099e+00 3.299428581445e+00 3.297289414097e+00 3.295130388297e+00 3.292954509518e+00 3.290758846504e+00 3.288544651962e+00 3.286310812147e+00 3.284057445378e+00 3.281784790168e+00 3.279492984056e+00 3.277182480444e+00 3.274851425938e+00 3.272501673945e+00 3.270132238047e+00 3.267741472893e+00 3.265333311913e+00 3.262904309012e+00 3.260454569683e+00 3.257986776168e+00 3.255496708202e+00 3.252988496401e+00 3.250458906611e+00 3.247906931537e+00 3.245337963226e+00 3.242747277935e+00 3.240136498580e+00 3.237505866448e+00 3.234851743737e+00 3.232180065192e+00 3.229485040156e+00 3.226771778391e+00 3.224036776793e+00 3.221280238426e+00 3.218503161388e+00 3.215705210541e+00 3.212883471734e+00 3.210043179684e+00 3.207180591942e+00 3.204294502134e+00 3.201390320427e+00 3.198463016959e+00 3.195514237241e+00 3.192542785163e+00 3.189549476010e+00 3.186535853098e+00 3.183498648626e+00 3.180440332923e+00 3.177360659040e+00 3.174256287401e+00 3.171133320057e+00 3.167985651822e+00 3.164815608948e+00 3.161622593669e+00 3.158409103505e+00 3.155171318375e+00 3.151910897971e+00 3.148626719934e+00 3.145320840501e+00 3.141993166322e+00 3.138640632147e+00 3.135265685374e+00 3.131868496139e+00 3.128447651744e+00 3.125003163626e+00 3.121533773341e+00 3.118042528061e+00 3.114528649324e+00 3.110990120029e+00 3.107427373583e+00 3.103841394521e+00 3.100232095399e+00 3.096596770867e+00 3.092940366688e+00 3.089259736358e+00 3.085551993257e+00 3.081821883396e+00 3.078068453420e+00 3.074290476891e+00 3.070487092509e+00 3.066658423470e+00 3.062806808697e+00 3.058930892176e+00 3.055029395471e+00 3.051101849778e+00 3.047152669689e+00 3.043174354093e+00 3.039173736745e+00 3.035148302019e+00 3.031097117193e+00 3.027019594671e+00 3.022917510795e+00 3.018790715575e+00 3.014637228707e+00 3.010458298916e+00 3.006255977980e+00 3.002025933390e+00 2.997770719856e+00 2.993488926418e+00 2.989180257422e+00 2.984847866910e+00 2.980489786088e+00 2.976103547585e+00 2.971692107836e+00 2.967255085543e+00 2.962791823305e+00 2.958301966121e+00 2.953784669706e+00 2.949240148908e+00 2.944670003167e+00 2.940074691341e+00 2.935450917536e+00 2.930799878906e+00 2.926123966023e+00 2.921419299606e+00 2.916688491224e+00 2.911929214516e+00 2.907144267937e+00 2.902332146226e+00 2.897491376852e+00 2.892623733110e+00 2.887729624477e+00 2.882807014221e+00 2.877856504558e+00 2.872880475948e+00 2.867874128491e+00 2.862841333681e+00 2.857780345938e+00 2.852691030247e+00 2.847574305359e+00 2.842429057273e+00 2.837256819793e+00 2.832054083403e+00 2.826825864505e+00 2.821566215655e+00 2.816281784234e+00 2.810966844800e+00 2.805622633924e+00 2.800252859635e+00 2.794851533855e+00 2.789423303351e+00 2.783964522103e+00 2.778478181716e+00 2.772964020154e+00 2.767418240690e+00 2.761846940505e+00 2.756245330099e+00 2.750611992895e+00 2.744953048926e+00 2.739262437222e+00 2.733544127586e+00 2.727795932551e+00 2.722018000069e+00 2.716212809940e+00 2.710375726258e+00 2.704508609922e+00 2.698614049447e+00 2.692688802042e+00 2.686734387132e+00 2.680749228977e+00 2.674735721367e+00 2.668690937980e+00 2.662615712634e+00 2.656514021566e+00 2.650379085533e+00 2.644215310134e+00 2.638021521799e+00 2.631797111919e+00 2.625543416759e+00 2.619257445772e+00 2.612943778095e+00 2.606597683756e+00 2.600223175567e+00 2.593818141621e+00 2.587380925962e+00 2.580916398429e+00 2.574417732018e+00 2.567891429858e+00 2.561334420462e+00 2.554745423115e+00 2.548125741152e+00 2.541476339369e+00 2.534795840296e+00 2.528085324424e+00 2.521343603899e+00 2.514569671680e+00 2.507767787994e+00 2.500933394686e+00 2.494069369572e+00 2.487172295137e+00 2.480246212259e+00 2.473289577547e+00 2.466299654462e+00 2.459278849848e+00 2.452228938926e+00 2.445149890502e+00 2.438036292976e+00 2.430892102808e+00 2.423717725421e+00 2.416512290410e+00 2.409277066608e+00 2.402009538085e+00 2.394710688313e+00 2.387382614326e+00 2.380020730403e+00 2.372628675101e+00 2.365204956277e+00 2.357751509575e+00 2.350266389576e+00 2.342751316900e+00 2.335204510133e+00 2.327625829011e+00 2.320016752532e+00 2.312377284546e+00 2.304705784067e+00 2.297002517022e+00 2.289269816654e+00 2.281506912506e+00 2.273710933815e+00 2.265885704798e+00 2.258027974955e+00 2.250140372146e+00 2.242221126995e+00 2.234271093932e+00 2.226291602999e+00 2.218279178060e+00 2.210237399543e+00 2.202165220840e+00 2.194061791177e+00 2.185928438271e+00 2.177764210213e+00 2.169568811835e+00 2.161343522205e+00 2.153087806479e+00 2.144801829232e+00 2.136486130883e+00 2.128139245048e+00 2.119761551163e+00 2.111355306903e+00 2.102918084101e+00 2.094452391261e+00 2.085956072808e+00 2.077428499220e+00 2.068873382722e+00 2.060286980666e+00 2.051671324807e+00 2.043027001710e+00 2.034352783131e+00 2.025649949507e+00 2.016918939760e+00 2.008157255085e+00 1.999367789856e+00 1.990549904305e+00 1.981701665204e+00 1.972826359486e+00 1.963921028674e+00 1.954989553417e+00 1.946029322735e+00 1.937040374753e+00 1.928023243030e+00 1.918979512253e+00 1.909908370439e+00 1.900811041049e+00 1.891685994889e+00 1.882532373697e+00 1.873353893771e+00 1.864148067618e+00 1.854915878455e+00 1.845657591882e+00 1.836374471215e+00 1.827066184260e+00 1.817729983501e+00 1.808371309628e+00 1.798984317058e+00 1.789574780454e+00 1.780141329164e+00 1.770682321472e+00 1.761201297169e+00 1.751694168231e+00 1.742165123414e+00 1.732612972997e+00 1.723037369724e+00 1.713440188050e+00 1.703819527736e+00 1.694180235953e+00 1.684517381256e+00 1.674835367868e+00 1.665130671821e+00 1.655407150441e+00 1.645661324943e+00 1.635898391258e+00 1.626115546793e+00 1.616315415273e+00 1.606496172883e+00 1.596657450766e+00 1.586804852077e+00 1.576933609714e+00 1.567045865594e+00 1.557143749280e+00 1.547224850911e+00 1.537292291166e+00 1.527346831720e+00 1.517387573452e+00 1.507414345390e+00 1.497428053322e+00 1.487431764065e+00 1.477424381899e+00 1.467406927013e+00 1.457379895466e+00 1.447342267037e+00 1.437298087787e+00 1.427246984185e+00 1.417188476033e+00 1.407124080638e+00 1.397055319968e+00 1.386982799309e+00 1.376906000666e+00 1.366828620398e+00 1.356748428070e+00 1.346669682346e+00 1.336590506855e+00 1.326514757496e+00 1.316440375903e+00 1.306369371776e+00 1.296306671631e+00 1.286247046273e+00 1.276196957299e+00 1.266154498221e+00 1.256121984580e+00 1.246100957985e+00 1.236095093764e+00 1.226101831115e+00 1.216124542159e+00 1.206165116043e+00 1.196223011009e+00 1.186302790319e+00 1.176404262876e+00 1.166531805810e+00 1.156683898479e+00 1.146864080239e+00 1.137074299599e+00 1.127314224118e+00 1.117591189140e+00 1.107899499156e+00 1.098248746835e+00 1.088637288378e+00 1.079070061013e+00 1.069545121313e+00 1.060069155636e+00 1.050644610851e+00 1.041268387875e+00 1.031951525683e+00 1.022691463696e+00 1.013494502931e+00 1.004360416131e+00 9.952928066064e-01 9.862974655735e-01 9.773737359490e-01 9.685288552933e-01 9.597628923468e-01 9.510828587239e-01 9.424889489911e-01 9.339878065379e-01 9.255816551174e-01 9.172736393748e-01 9.090701823193e-01 9.009736898994e-01 8.929919680452e-01 8.851213082572e-01 8.773772029540e-01 8.697560822426e-01 8.622649379555e-01 8.549095422286e-01 8.476916606396e-01 8.406215887281e-01 8.336978742933e-01 8.269311800259e-01 8.203216620595e-01 8.138804126164e-01 8.076058596641e-01 8.015072469762e-01 7.955912967050e-01 7.898586688337e-01 7.843203797191e-01 7.789747671261e-01 7.738353139222e-01 7.688985835752e-01 7.641778419297e-01 7.596723502326e-01 7.553875922241e-01 7.513327269342e-01 7.475059525235e-01 7.439197331812e-01 7.405701678743e-01 7.374683209447e-01 7.346130122198e-01 7.320112579415e-01 7.296659654481e-01 7.275769148744e-01 7.257557160932e-01 7.241939345155e-01 7.229052869795e-01 7.218810107897e-01 7.211315532935e-01 7.206532537006e-01 7.204471054993e-01 7.205190602256e-01 7.208594459562e-01 7.214830461469e-01 7.223717014092e-01 7.235402418351e-01 7.249757381776e-01 7.266840310908e-01 7.286632446253e-01 7.309026779555e-01 7.334154091311e-01 7.361790793406e-01 7.392100114452e-01 7.424866346534e-01 7.460229545202e-01 7.498012521266e-01 7.538225654917e-01 7.580871546926e-01 7.625763644422e-01 7.673077106399e-01 7.722488030250e-01 7.774225838068e-01 7.828002301431e-01 7.883949655264e-01 7.941888578242e-01 8.001784497567e-01 8.063695720286e-01 8.127347670314e-01 8.192985092111e-01 8.260191968484e-01 8.329288611956e-01 8.399890848907e-01 8.472172762851e-01 8.545981696220e-01 8.621213573911e-01 8.697997382653e-01 8.775999544175e-01 8.855518083654e-01 8.936100691543e-01 9.018072779946e-01 9.101098152085e-01 9.185275478939e-01 9.270554161729e-01 9.356750690187e-01 9.444060516996e-01 9.532124228213e-01 9.621235249312e-01 9.711014192478e-01 9.801693274635e-01 9.893052622457e-01 9.985100770126e-01 1.007785627857e+00 1.017111216024e+00 1.026508898036e+00 1.035943214210e+00 1.045441003572e+00 1.054970890746e+00 1.064549890458e+00 1.074164713839e+00 1.083809579273e+00 1.093491654547e+00 1.103188997155e+00 1.112923178184e+00 1.122662985224e+00 1.132430042319e+00 1.142204866649e+00 1.151989668391e+00 1.161784525610e+00 1.171574482537e+00 1.181377072702e+00 1.191164477445e+00 1.200957942523e+00 1.210733483562e+00 1.220502148146e+00 1.230256778189e+00 1.239989827146e+00 1.249712144882e+00 1.259400503462e+00 1.269074804277e+00 1.278711694863e+00 1.288326909125e+00 1.297903311343e+00 1.307445825070e+00 1.316955402813e+00 1.326416514268e+00 1.335844204287e+00 1.345217978369e+00 1.354554050266e+00 1.363832810480e+00 1.373064564195e+00 1.382241563883e+00 1.391357649272e+00 1.400424149783e+00 1.409420442311e+00 1.418364370243e+00 1.427234812198e+00 1.436044427797e+00 1.444782144786e+00 1.453449792628e+00 1.462047552704e+00 1.470564925861e+00 1.479014719309e+00 1.487376094172e+00 1.495664475114e+00 1.503867248337e+00 1.511986005969e+00 1.520022568230e+00 1.527965406934e+00 1.535826681239e+00 1.543587124590e+00 1.551263538526e+00 1.558840387457e+00 1.566323444279e+00 1.573707755126e+00 1.580990358104e+00 1.588175721860e+00 1.595251884411e+00 1.602230329670e+00 1.609095913850e+00 1.615859223247e+00 1.622509243432e+00 1.629049110806e+00 1.635477633941e+00 1.641789296547e+00 1.647988590738e+00 1.654066657872e+00 1.660029269538e+00 1.665867994530e+00 1.671585584099e+00 1.677180504116e+00 1.682648869438e+00 1.687989959540e+00 1.693203614050e+00 1.698287689502e+00 1.703238109974e+00 1.708057128899e+00 1.712738956805e+00 1.717287140934e+00 1.721694811982e+00 1.725964954139e+00 1.730092328586e+00 1.734078585456e+00 1.737917565669e+00 1.741611439159e+00 1.745160285425e+00 1.748552478031e+00 1.751802425194e+00 1.754887949438e+00 1.757830038727e+00 1.760608287036e+00 1.763232270457e+00 1.765696998397e+00 1.767991146538e+00 1.770138018443e+00 1.772100092789e+00 1.773915245064e+00 1.775542555941e+00 1.777012301226e+00 1.778304824349e+00 1.779419355611e+00 1.780370346762e+00 1.781122827450e+00 1.781720310207e+00 1.782110523580e+00 1.782338774665e+00 1.782369867335e+00 1.782214384211e+00 1.781881220703e+00 1.781335827683e+00 1.780627779817e+00 1.779695717003e+00 1.778592974923e+00 1.777279418767e+00 1.775769967563e+00 1.774068495217e+00 1.772148363670e+00 1.770052692006e+00 1.767724317715e+00 1.765215650695e+00 1.762484733815e+00 1.759553655235e+00 1.756419276019e+00 1.753061757793e+00 1.749518280120e+00 1.745742778375e+00 1.741777989702e+00 1.737590031734e+00 1.733199108282e+00 1.728602532328e+00 1.723787939794e+00 1.718779629135e+00 1.713552268737e+00 1.708129931008e+00 1.702497843338e+00 1.696666037822e+00 1.690637429922e+00 1.684404559455e+00 1.677985753013e+00 1.671368513214e+00 1.664567330345e+00 1.657582500517e+00 1.650412504103e+00 1.643073711809e+00 1.635556652664e+00 1.627878451344e+00 1.620039777904e+00 1.612045436863e+00 1.603909115537e+00 1.595625055081e+00 1.587214813437e+00 1.578674282885e+00 1.570019477312e+00 1.561259119910e+00 1.552393457091e+00 1.543447818782e+00 1.534413097442e+00 1.525317847043e+00 1.516160091108e+00 1.506958307238e+00 1.497722848800e+00 1.488460829578e+00 1.479194351869e+00 1.469924994624e+00 1.460675541039e+00 1.451450180147e+00 1.442273452163e+00 1.433146353761e+00 1.424093511834e+00 1.415122168436e+00 1.406247763012e+00 1.397486275561e+00 1.388844619656e+00 1.380348891930e+00 1.371992360898e+00 1.363814009224e+00 1.355799923491e+00 1.347981706902e+00 1.340363842057e+00 1.332948123920e+00 1.325767365941e+00 1.318802142265e+00 1.312092621661e+00 1.305615289667e+00 1.299400894561e+00 1.293445435675e+00 1.287749867075e+00 1.282332147973e+00 1.277175200244e+00 1.272299345046e+00 1.267689387800e+00 1.263358081040e+00 1.259292554323e+00 1.255497810431e+00 1.251964456772e+00 1.248689204314e+00 1.245667237543e+00 1.242887371940e+00 1.240349885159e+00 1.238032651407e+00 1.235943320199e+00 1.234055695395e+00 1.232369507884e+00 1.230868541971e+00 1.229543329561e+00 1.228384414994e+00 1.227373165288e+00 1.226506547313e+00 1.225764177033e+00 1.225143783057e+00 1.224624569111e+00 1.224205610932e+00 1.223865392407e+00 1.223606528372e+00 1.223409444831e+00 1.223270382747e+00 1.223185151773e+00 1.223133286276e+00 1.223128897457e+00 1.223142110642e+00 1.223192091388e+00 1.223256264625e+00 1.223337101238e+00 1.223439972512e+00 1.223540948207e+00 1.223663078041e+00 1.223785197735e+00 1.223917080651e+00 1.224052753621e+00 1.224189240011e+00 1.224331361206e+00 1.224474218493e+00 1.224610713969e+00 1.224750149607e+00 1.224878093010e+00 1.224996051781e+00 1.225105962378e+00 1.225185930187e+00 1.225249255851e+00 1.225273424157e+00 1.225256455733e+00 1.225191689858e+00 1.225059582083e+00 1.224860969490e+00 1.224571380099e+00 1.224185859851e+00 1.223690149760e+00 1.223066344292e+00 1.222300043572e+00 1.221384611601e+00 1.220289381950e+00 1.219020383537e+00 1.217551129954e+00 1.215873611632e+00 1.213982908113e+00 1.211860105817e+00 1.209513889238e+00 1.206924962379e+00 1.204111673782e+00 1.201058239787e+00 1.197794512152e+00 1.194315416330e+00 1.190642351532e+00 1.186812566130e+00 1.182823500276e+00 1.178741688966e+00 1.174580479639e+00 1.170394154942e+00 1.166230838875e+00 1.162138570357e+00 1.158181663381e+00 1.154412184656e+00 1.150903406771e+00 1.147710074293e+00 1.144903858874e+00 1.142546028303e+00 1.140696020063e+00 1.139414128248e+00 1.138751740277e+00 1.138747301905e+00 1.139441763419e+00 1.140853461015e+00 1.142997211297e+00 1.145870040378e+00 1.149452153837e+00 1.153726163160e+00 1.158624538236e+00 1.164114201341e+00 1.170093116126e+00 1.176499184727e+00 1.183218600861e+00 1.190140590442e+00 1.197169117385e+00 1.204142577158e+00 1.210979605526e+00 1.217505738502e+00 1.223626130452e+00 1.229194322427e+00 1.234092737466e+00 1.238216683116e+00 1.241440330459e+00 1.243699463497e+00 1.244878014912e+00 1.244946917968e+00 1.243824401783e+00 1.241502294859e+00 1.237960557980e+00 1.233194816889e+00 1.227258675629e+00 1.220163613405e+00 1.212017912570e+00 1.202869035745e+00 1.192851199844e+00 1.182068260425e+00 1.170659020628e+00 1.158779504222e+00 1.146563084326e+00 1.134192148789e+00 1.121796123597e+00 1.109554569557e+00 1.097584264266e+00 1.086026959611e+00 1.074985579204e+00 1.064535820648e+00 1.054747562210e+00 1.045633770815e+00 1.037214380463e+00 1.029440041750e+00 1.022274926378e+00 1.015632844555e+00 1.009425397503e+00 1.003541680326e+00 9.978708761696e-01 9.922987702241e-01 9.867059787563e-01 9.810020811888e-01 9.750778980706e-01 9.688804763763e-01 9.623391361401e-01 9.554309797588e-01 9.481440777564e-01 9.416892807437e-01 9.342309101190e-01 9.261783698556e-01 9.181061204512e-01 9.105689424676e-01 9.039309475339e-01 8.982666712133e-01 8.933709831321e-01 8.888306890695e-01 8.842131999154e-01 8.792607124525e-01 8.739999225005e-01 8.687943304301e-01 8.642806457819e-01 8.611917900684e-01 8.601518837398e-01 8.615118778504e-01 8.652402109184e-01 8.709386933628e-01 8.780237352964e-01 8.858980210958e-01 8.941224831941e-01 9.025440267643e-01 9.112659074869e-01 9.205505181787e-01 9.306582455129e-01 9.416949287759e-01 9.533230446481e-01 9.630253232677e-01 9.297298311504e-01 8.759134766936e-01 8.291400991322e-01 8.175606048185e-01 8.498777292558e-01 9.078847701588e-01 9.618227144717e-01 9.882049462438e-01 9.777693914958e-01 9.374063064530e-01 8.889633500184e-01 8.624572428515e-01 8.791410918964e-01 9.344922429311e-01 1.001991379531e+00 1.052024802957e+00 1.065385195190e+00 1.038262264323e+00 9.835303260981e-01 9.289783998674e-01 9.077926726541e-01 9.375260364129e-01 1.004735721332e+00 1.075974294316e+00 1.119129337053e+00 1.115214163300e+00 1.062208709977e+00 9.767271276063e-01 8.940288485451e-01 8.588509605777e-01 8.959215632251e-01 9.854521488963e-01 1.082361997255e+00 1.147078751773e+00 1.157293570648e+00 1.109397499012e+00 1.018831132517e+00 9.203405260548e-01 8.618906840868e-01 8.779724793654e-01 9.568338527717e-01 1.052254732063e+00 1.119411606815e+00 1.130781567955e+00 1.077669549551e+00 9.698067472489e-01 8.366853657697e-01 7.292667979496e-01 7.046135352329e-01 7.737355706450e-01 8.874179779241e-01 9.903147248117e-01 1.049149552291e+00 1.051774151051e+00 1.002983622809e+00 9.216061195654e-01 8.370044118731e-01 7.802850778401e-01 7.674216303550e-01 7.873177611655e-01 8.128984703268e-01 8.215583379461e-01 8.055994122533e-01 7.737788587076e-01 7.476095188432e-01 7.505003368302e-01 7.906403199038e-01 8.538513666912e-01 9.149494014949e-01 9.521455592462e-01 9.540350685743e-01 9.213102794148e-01 8.664049456044e-01 8.108161760224e-01 7.778437783215e-01 7.798583858978e-01 8.099339627158e-01 8.488799872785e-01 8.793097607625e-01 8.940658542363e-01 8.974475553321e-01 9.016710876265e-01 9.191060804928e-01 9.534052239289e-01 9.958715766307e-01 1.029966306233e+00 1.039311685538e+00 1.013903069701e+00 9.538146935662e-01 8.712096553063e-01 7.909931517776e-01 7.459440103094e-01 7.589996769745e-01 8.233626732049e-01 9.094448520940e-01 9.873219104089e-01 1.037643757867e+00 1.052394096459e+00 1.032685411635e+00 9.861682147184e-01 9.242667430155e-01 8.595222897961e-01 8.036100622321e-01 7.663557421667e-01 7.554534334564e-01 7.752581516980e-01 8.242936627252e-01 8.935385750095e-01 9.678858282744e-01 1.029748523992e+00 1.063030143753e+00 1.056673300522e+00 1.007915094102e+00 9.256989535555e-01 8.341220398603e-01 7.724973048875e-01 7.786584554566e-01 8.550667280492e-01 9.649942735888e-01 1.064239470656e+00 1.120879110981e+00 1.118836432666e+00 1.058096062825e+00 9.557680841574e-01 8.479952567657e-01 7.856006677123e-01 8.051728205657e-01 8.912010713661e-01 9.925175110565e-01 1.063035189233e+00 1.076197582277e+00 1.025374204925e+00 9.238873530233e-01 8.076427579402e-01 7.346022788611e-01 7.551517943987e-01 8.575079037069e-01 9.822126124321e-01 1.076470856272e+00 1.127431562060e+00
 3.038735577573e+00 3.039779830007e+00 3.040842098529e+00 3.042110141830e+00 3.043738183652e+00 3.045719199782e+00 3.047809755141e+00 3.049683230541e+00 3.051174301324e+00 3.052360138417e+00 3.053425459082e+00 3.054556132556e+00 3.055911405679e+00 3.057593646151e+00 3.059548071796e+00 3.061544984447e+00 3.063317338394e+00 3.064738179837e+00 3.065853909954e+00 3.066834420222e+00 3.067917492473e+00 3.069316152991e+00 3.071115837442e+00 3.073156045128e+00 3.075125574022e+00 3.076782202166e+00 3.078082731470e+00 3.079151887690e+00 3.080180605485e+00 3.081376197920e+00 3.082898184538e+00 3.084768045138e+00 3.086808585286e+00 3.088732136841e+00 3.090314683078e+00 3.091515251956e+00 3.092481727351e+00 3.093485153298e+00 3.094792771788e+00 3.096509745331e+00 3.098513959044e+00 3.100532061451e+00 3.102324228632e+00 3.103781682981e+00 3.104942878282e+00 3.105941454478e+00 3.106988503486e+00 3.108314389645e+00 3.110033583222e+00 3.112052886642e+00 3.114101074211e+00 3.115872385287e+00 3.117201624609e+00 3.118166735484e+00 3.119057977497e+00 3.120218337910e+00 3.121826597281e+00 3.123785554634e+00 3.125832627916e+00 3.127710624652e+00 3.129290361535e+00 3.130574586252e+00 3.131665321073e+00 3.132735883857e+00 3.133981392823e+00 3.135534233449e+00 3.137401068668e+00 3.139432241693e+00 3.141363280273e+00 3.142938303870e+00 3.144088083302e+00 3.145007088858e+00 3.146043460775e+00 3.147455108990e+00 3.149256213986e+00 3.151241649482e+00 3.153124684946e+00 3.154724653442e+00 3.156039796092e+00 3.157212597218e+00 3.158386132176e+00 3.159625590910e+00 3.160931250965e+00 3.162333957895e+00 3.163894354041e+00 3.165608691543e+00 3.167342061927e+00 3.168868051463e+00 3.169993805977e+00 3.170734926871e+00 3.171378721727e+00 3.172338899612e+00 3.173878038353e+00 3.175885329324e+00 3.177932679031e+00 3.179552085528e+00 3.180546951080e+00 3.181116433195e+00 3.181735403828e+00 3.182843302890e+00 3.184550274909e+00 3.186600410068e+00 3.188569611115e+00 3.190157639129e+00 3.191343575230e+00 3.192343830019e+00 3.193427159264e+00 3.194739565262e+00 3.196241363787e+00 3.197804347367e+00 3.199351948850e+00 3.200904631667e+00 3.202488743627e+00 3.204051519431e+00 3.205457178595e+00 3.206574266430e+00 3.207422797740e+00 3.208237347446e+00 3.209349466318e+00 3.210956355325e+00 3.212932712936e+00 3.214878812013e+00 3.216355350653e+00 3.217179709016e+00 3.217577951788e+00 3.218073013222e+00 3.219158057847e+00 3.220975818964e+00 3.223226054035e+00 3.225354593249e+00 3.226898808530e+00 3.227751126896e+00 3.228215074344e+00 3.228807709894e+00 3.229939394416e+00 3.231690694296e+00 3.233797197177e+00 3.235819687218e+00 3.237388464042e+00 3.238398092999e+00 3.239038551250e+00 3.239674291759e+00 3.240648663097e+00 3.242095020207e+00 3.243892596346e+00 3.245738569090e+00 3.247323611363e+00 3.248500908620e+00 3.249352135602e+00 3.250128367365e+00 3.251078575011e+00 3.252331746179e+00 3.253839210646e+00 3.255434847860e+00 3.256929721786e+00 3.258214932979e+00 3.259286434040e+00 3.260232566241e+00 3.261180188758e+00 3.262252330779e+00 3.263506427324e+00 3.264912160113e+00 3.266366886632e+00 3.267745655567e+00 3.268968838492e+00 3.270055151476e+00 3.271100938401e+00 3.272210200019e+00 3.273430779470e+00 3.274734107975e+00 3.276048558652e+00 3.277318644114e+00 3.278522114307e+00 3.279674954164e+00 3.280801101517e+00 3.281921318402e+00 3.283041156319e+00 3.284177335365e+00 3.285337786212e+00 3.286523255080e+00 3.287713403912e+00 3.288887396469e+00 3.290037387666e+00 3.291164220011e+00 3.292282290717e+00 3.293400492842e+00 3.294525614215e+00 3.295653099324e+00 3.296787061936e+00 3.297922476878e+00 3.299050714207e+00 3.300171913948e+00 3.301278943907e+00 3.302378334283e+00 3.303475857846e+00 3.304573933595e+00 3.305674924782e+00 3.306773085807e+00 3.307867414239e+00 3.308957022898e+00 3.310039435614e+00 3.311117226018e+00 3.312189682326e+00 3.313265572971e+00 3.314337382454e+00 3.315402077022e+00 3.316457526601e+00 3.317506134713e+00 3.318550448567e+00 3.319595989634e+00 3.320638578502e+00 3.321669359921e+00 3.322691672564e+00 3.323713249995e+00 3.324738102159e+00 3.325762674857e+00 3.326782873098e+00 3.327793716850e+00 3.328798017216e+00 3.329802572911e+00 3.330808273796e+00 3.331806926817e+00 3.332794863684e+00 3.333770114552e+00 3.334742944155e+00 3.335714594185e+00 3.336684810695e+00 3.337649076963e+00 3.338605672581e+00 3.339555586699e+00 3.340505881633e+00 3.341456195357e+00 3.342399430361e+00 3.343338855144e+00 3.344270534963e+00 3.345196355281e+00 3.346119191744e+00 3.347039078926e+00 3.347950576399e+00 3.348852886044e+00 3.349752264803e+00 3.350649071314e+00 3.351541156723e+00 3.352428872200e+00 3.353310278627e+00 3.354185176109e+00 3.355057152085e+00 3.355930237190e+00 3.356794468283e+00 3.357651339637e+00 3.358500541256e+00 3.359346143149e+00 3.360182464307e+00 3.361019215042e+00 3.361847832192e+00 3.362666960095e+00 3.363485446763e+00 3.364299265942e+00 3.365106877066e+00 3.365908275701e+00 3.366707192627e+00 3.367495190774e+00 3.368281425156e+00 3.369062696082e+00 3.369834743951e+00 3.370598287192e+00 3.371362101453e+00 3.372118201217e+00 3.372866514305e+00 3.373612418996e+00 3.374352070830e+00 3.375081670242e+00 3.375810312935e+00 3.376532269169e+00 3.377245253971e+00 3.377952967630e+00 3.378657095558e+00 3.379352761196e+00 3.380041342142e+00 3.380725183749e+00 3.381403148327e+00 3.382072739772e+00 3.382739978354e+00 3.383398544559e+00 3.384047688883e+00 3.384695263822e+00 3.385337063829e+00 3.385966436620e+00 3.386592950690e+00 3.387215542185e+00 3.387825586357e+00 3.388431614950e+00 3.389031829718e+00 3.389625145870e+00 3.390209752184e+00 3.390791082333e+00 3.391364380530e+00 3.391928547369e+00 3.392489690656e+00 3.393043116876e+00 3.393585985843e+00 3.394127143451e+00 3.394659673099e+00 3.395182863241e+00 3.395698546854e+00 3.396210533993e+00 3.396711506347e+00 3.397208977383e+00 3.397698688195e+00 3.398179994680e+00 3.398652419019e+00 3.399118804942e+00 3.399578579903e+00 3.400029149115e+00 3.400474783439e+00 3.400910936597e+00 3.401339281513e+00 3.401761616863e+00 3.402177674680e+00 3.402581267354e+00 3.402983124623e+00 3.403373212192e+00 3.403757223121e+00 3.404132395488e+00 3.404499521436e+00 3.404857394866e+00 3.405210459863e+00 3.405557692283e+00 3.405895034252e+00 3.406222718054e+00 3.406544874911e+00 3.406855774002e+00 3.407158912353e+00 3.407454620781e+00 3.407741083528e+00 3.408021602380e+00 3.408297054815e+00 3.408557958064e+00 3.408811802532e+00 3.409058043218e+00 3.409293981409e+00 3.409520457797e+00 3.409740093458e+00 3.409952521724e+00 3.410152201569e+00 3.410349159462e+00 3.410532438989e+00 3.410706432277e+00 3.410876252810e+00 3.411033380565e+00 3.411182513475e+00 3.411322186433e+00 3.411452703209e+00 3.411573632927e+00 3.411688794007e+00 3.411795234104e+00 3.411888550774e+00 3.411977145593e+00 3.412051329284e+00 3.412117211701e+00 3.412176169855e+00 3.412225658204e+00 3.412264559716e+00 3.412294522019e+00 3.412315174735e+00 3.412322135733e+00 3.412324009193e+00 3.412312866388e+00 3.412293921440e+00 3.412267005908e+00 3.412228919419e+00 3.412178491994e+00 3.412120976183e+00 3.412049626756e+00 3.411970292089e+00 3.411883352149e+00 3.411785267312e+00 3.411676914021e+00 3.411558987442e+00 3.411428637037e+00 3.411287852571e+00 3.411137925964e+00 3.410976627612e+00 3.410804576470e+00 3.410623412215e+00 3.410431943160e+00 3.410230659440e+00 3.410018117479e+00 3.409791229554e+00 3.409553963505e+00 3.409307937160e+00 3.409050633042e+00 3.408782638366e+00 3.408506985751e+00 3.408217717797e+00 3.407916886621e+00 3.407603930136e+00 3.407279914875e+00 3.406945463590e+00 3.406601737248e+00 3.406248358579e+00 3.405882458549e+00 3.405504618078e+00 3.405114618700e+00 3.404712655708e+00 3.404301032178e+00 3.403879257227e+00 3.403447453100e+00 3.403002471312e+00 3.402543437802e+00 3.402073858238e+00 3.401590062707e+00 3.401097881323e+00 3.400593985805e+00 3.400076101200e+00 3.399546669316e+00 3.399004549791e+00 3.398447735542e+00 3.397880467637e+00 3.397304239262e+00 3.396712756097e+00 3.396108929624e+00 3.395492791205e+00 3.394861818630e+00 3.394223033023e+00 3.393571167121e+00 3.392904473447e+00 3.392228823728e+00 3.391537376797e+00 3.390832518337e+00 3.390116291505e+00 3.389387502443e+00 3.388646762593e+00 3.387893616843e+00 3.387125509390e+00 3.386342821469e+00 3.385548252394e+00 3.384740397335e+00 3.383917338099e+00 3.383084895026e+00 3.382236394240e+00 3.381374586771e+00 3.380498210539e+00 3.379610375935e+00 3.378707011580e+00 3.377790954737e+00 3.376861053677e+00 3.375917009618e+00 3.374959602612e+00 3.373987637858e+00 3.373004510025e+00 3.372005128908e+00 3.370989796600e+00 3.369964547040e+00 3.368921842742e+00 3.367865520111e+00 3.366794849359e+00 3.365711535664e+00 3.364611984956e+00 3.363497198707e+00 3.362369953391e+00 3.361226213731e+00 3.360069810054e+00 3.358896685177e+00 3.357709305351e+00 3.356508283359e+00 3.355290177323e+00 3.354060843413e+00 3.352812015816e+00 3.351549924480e+00 3.350271109025e+00 3.348977460352e+00 3.347668576772e+00 3.346345211524e+00 3.345004350175e+00 3.343650174042e+00 3.342280608910e+00 3.340892804717e+00 3.339493615906e+00 3.338074228120e+00 3.336642407386e+00 3.335191961691e+00 3.333727943682e+00 3.332247893129e+00 3.330749157736e+00 3.329236482900e+00 3.327707950001e+00 3.326160619880e+00 3.324597740770e+00 3.323020528451e+00 3.321424913854e+00 3.319812005047e+00 3.318183425705e+00 3.316536870428e+00 3.314876478210e+00 3.313197568864e+00 3.311502033414e+00 3.309789041119e+00 3.308060680557e+00 3.306312638684e+00 3.304550338043e+00 3.302768381255e+00 3.300968493296e+00 3.299153940578e+00 3.297319004395e+00 3.295468565748e+00 3.293599848440e+00 3.291713578373e+00 3.289810404230e+00 3.287887302166e+00 3.285947159170e+00 3.283988999414e+00 3.282012450021e+00 3.280019923170e+00 3.278008408652e+00 3.275978941320e+00 3.273931400607e+00 3.271864744405e+00 3.269779784580e+00 3.267677643699e+00 3.265554841430e+00 3.263414566691e+00 3.261256576621e+00 3.259076331830e+00 3.256880372772e+00 3.254664857363e+00 3.252430111605e+00 3.250175460341e+00 3.247902628817e+00 3.245611410480e+00 3.243299795503e+00 3.240969302815e+00 3.238619291153e+00 3.236248850802e+00 3.233860004111e+00 3.231451491031e+00 3.229023503907e+00 3.226575532641e+00 3.224108100945e+00 3.221618813737e+00 3.219111279989e+00 3.216584539494e+00 3.214036369526e+00 3.211468233386e+00 3.208880226991e+00 3.206271570015e+00 3.203641718273e+00 3.200990774349e+00 3.198322409121e+00 3.195631264040e+00 3.192919655676e+00 3.190188795044e+00 3.187434386257e+00 3.184660780481e+00 3.181865644319e+00 3.179050712296e+00 3.176214888268e+00 3.173356091077e+00 3.170477951811e+00 3.167577787303e+00 3.164653465842e+00 3.161711542470e+00 3.158746138071e+00 3.155758076796e+00 3.152750927181e+00 3.149721155851e+00 3.146667883174e+00 3.143594241772e+00 3.140497443948e+00 3.137379996074e+00 3.134240399996e+00 3.131077216298e+00 3.127892312697e+00 3.124686267465e+00 3.121456923884e+00 3.118205313500e+00 3.114930504772e+00 3.111632840387e+00 3.108314761259e+00 3.104972234854e+00 3.101605509495e+00 3.098216734207e+00 3.094805370315e+00 3.091371847125e+00 3.087913753957e+00 3.084432340484e+00 3.080929638157e+00 3.077401984046e+00 3.073851451098e+00 3.070277029652e+00 3.066677601541e+00 3.063057877392e+00 3.059412215803e+00 3.055742195400e+00 3.052050010166e+00 3.048332781093e+00 3.044590648274e+00 3.040826508967e+00 3.037037951484e+00 3.033223303497e+00 3.029385484241e+00 3.025524195244e+00 3.021637911675e+00 3.017725608486e+00 3.013789310598e+00 3.009829034290e+00 3.005844364014e+00 3.001834486934e+00 2.997799543277e+00 2.993740789003e+00 2.989654132039e+00 2.985544262588e+00 2.981410485055e+00 2.977250060377e+00 2.973063632703e+00 2.968851508314e+00 2.964616493957e+00 2.960352515791e+00 2.956064892973e+00 2.951752339719e+00 2.947413561750e+00 2.943048663844e+00 2.938656953586e+00 2.934239007855e+00 2.929796079065e+00 2.925328528088e+00 2.920831626243e+00 2.916310895875e+00 2.911763926523e+00 2.907190102854e+00 2.902590440746e+00 2.897962473521e+00 2.893308262018e+00 2.888627678262e+00 2.883921972679e+00 2.879188051179e+00 2.874427201908e+00 2.869640661117e+00 2.864825636483e+00 2.859983478098e+00 2.855114539793e+00 2.850219688130e+00 2.845296580551e+00 2.840345592255e+00 2.835368326980e+00 2.830362876008e+00 2.825329798619e+00 2.820269179055e+00 2.815182216601e+00 2.810065626145e+00 2.804922553657e+00 2.799751175922e+00 2.794552202792e+00 2.789324255043e+00 2.784069518083e+00 2.778786187075e+00 2.773473800341e+00 2.768134767392e+00 2.762766255742e+00 2.757370799563e+00 2.751946219449e+00 2.746492108888e+00 2.741012494457e+00 2.735501262339e+00 2.729963791301e+00 2.724394311993e+00 2.718798818976e+00 2.713174151797e+00 2.707519609422e+00 2.701839123506e+00 2.696127508171e+00 2.690384954140e+00 2.684617537649e+00 2.678818156501e+00 2.672990292332e+00 2.667133999434e+00 2.661247436614e+00 2.655333849476e+00 2.649387564382e+00 2.643412226464e+00 2.637410412647e+00 2.631375600310e+00 2.625314375332e+00 2.619221672181e+00 2.613100675043e+00 2.606948600855e+00 2.600766267569e+00 2.594557356538e+00 2.588316031366e+00 2.582045158390e+00 2.575745176721e+00 2.569414912649e+00 2.563054555419e+00 2.556663037981e+00 2.550243644672e+00 2.543792371440e+00 2.537312730997e+00 2.530803059838e+00 2.524262142020e+00 2.517690056992e+00 2.511089606337e+00 2.504458428828e+00 2.497796901899e+00 2.491105308651e+00 2.484382363083e+00 2.477629255772e+00 2.470846920816e+00 2.464034237086e+00 2.457189898853e+00 2.450314903992e+00 2.443410987495e+00 2.436475984821e+00 2.429510658311e+00 2.422513391334e+00 2.415487262269e+00 2.408431230454e+00 2.401341977921e+00 2.394222556704e+00 2.387073303184e+00 2.379895822915e+00 2.372684023888e+00 2.365443159054e+00 2.358171573237e+00 2.350868327437e+00 2.343537115364e+00 2.336173755226e+00 2.328779205183e+00 2.321355943615e+00 2.313900405134e+00 2.306413052858e+00 2.298896455630e+00 2.291349268662e+00 2.283772487800e+00 2.276163500640e+00 2.268525362950e+00 2.260855708158e+00 2.253155279346e+00 2.245425376855e+00 2.237664796139e+00 2.229872470380e+00 2.222050836292e+00 2.214198652624e+00 2.206315829280e+00 2.198403876898e+00 2.190459609763e+00 2.182485927655e+00 2.174480917984e+00 2.166446979397e+00 2.158383543601e+00 2.150287826658e+00 2.142163191404e+00 2.134008790125e+00 2.125824293052e+00 2.117609827485e+00 2.109365228277e+00 2.101090725034e+00 2.092786452957e+00 2.084452642700e+00 2.076089836158e+00 2.067697262268e+00 2.059275474457e+00 2.050821895680e+00 2.042341556596e+00 2.033831388126e+00 2.025291563198e+00 2.016723726393e+00 2.008125486357e+00 1.999499770587e+00 1.990844302306e+00 1.982159523214e+00 1.973447886878e+00 1.964707150266e+00 1.955937955503e+00 1.947142766830e+00 1.938315831758e+00 1.929463889869e+00 1.920583804590e+00 1.911674081100e+00 1.902738339417e+00 1.893775170215e+00 1.884784628823e+00 1.875766854745e+00 1.866722085231e+00 1.857650618947e+00 1.848552190447e+00 1.839428799626e+00 1.830279722498e+00 1.821103444505e+00 1.811900672728e+00 1.802673930012e+00 1.793421662417e+00 1.784143322242e+00 1.774841278216e+00 1.765514499639e+00 1.756163991755e+00 1.746788261843e+00 1.737389025450e+00 1.727965263034e+00 1.718518736391e+00 1.709049986973e+00 1.699557072632e+00 1.690044035076e+00 1.680506613236e+00 1.670948253945e+00 1.661368697950e+00 1.651767009027e+00 1.642145614488e+00 1.632501888715e+00 1.622841325696e+00 1.613159133578e+00 1.603458457507e+00 1.593739301570e+00 1.584001152285e+00 1.574243639565e+00 1.564469535651e+00 1.554679639689e+00 1.544872087555e+00 1.535048334350e+00 1.525209093220e+00 1.515354709730e+00 1.505485467089e+00 1.495602827305e+00 1.485706635335e+00 1.475796442961e+00 1.465874484631e+00 1.455942629228e+00 1.445999267552e+00 1.436045307463e+00 1.426080112962e+00 1.416107019792e+00 1.406126699732e+00 1.396138302006e+00 1.386144058031e+00 1.376141500771e+00 1.366135670606e+00 1.356125309007e+00 1.346112231707e+00 1.336094986911e+00 1.326077249664e+00 1.316059283222e+00 1.306040494692e+00 1.296024723256e+00 1.286010421042e+00 1.276000939834e+00 1.265996137701e+00 1.255996654952e+00 1.246004398339e+00 1.236019963556e+00 1.226047640567e+00 1.216082378336e+00 1.206132261630e+00 1.196194274812e+00 1.186272218605e+00 1.176366699136e+00 1.166480556962e+00 1.156614444020e+00 1.146768346574e+00 1.136946763048e+00 1.127148517410e+00 1.117379239692e+00 1.107637244647e+00 1.097929097900e+00 1.088251651333e+00 1.078609064118e+00 1.069005244156e+00 1.059438243884e+00 1.049915832913e+00 1.040434577360e+00 1.031001633754e+00 1.021617808727e+00 1.012286051623e+00 1.003008082755e+00 9.937879827770e-01 9.846281384754e-01 9.755290627317e-01 9.665008719116e-01 9.575388033674e-01 9.486522314636e-01 9.398404106106e-01 9.311093677196e-01 9.224615007460e-01 9.138994729291e-01 9.054306126592e-01 8.970544963100e-01 8.887784591372e-01 8.806053660625e-01 8.725388206888e-01 8.645851408943e-01 8.567460961270e-01 8.490287652224e-01 8.414354770960e-01 8.339760889529e-01 8.266469495116e-01 8.194618147726e-01 8.124202389957e-01 8.055290312403e-01 7.987942254175e-01 7.922180871279e-01 7.858107830989e-01 7.795725942009e-01 7.735133684649e-01 7.676333929640e-01 7.619443954499e-01 7.564467391173e-01 7.511472747062e-01 7.460556193508e-01 7.411698089391e-01 7.365020609029e-01 7.320515412963e-01 7.278302738820e-01 7.238354068435e-01 7.200801742605e-01 7.165631663238e-01 7.132897878054e-01 7.102671004877e-01 7.074952979777e-01 7.049850066181e-01 7.027308205008e-01 7.007435805759e-01 6.990222813222e-01 6.975708223397e-01 6.963931419035e-01 6.954858327747e-01 6.948607206988e-01 6.945074454517e-01 6.944383727997e-01 6.946431953447e-01 6.951308797696e-01 6.958953758884e-01 6.969382899864e-01 6.982610929925e-01 6.998557977105e-01 7.017330899312e-01 7.038729322650e-01 7.062907665643e-01 7.089692624662e-01 7.119156989644e-01 7.151246733777e-01 7.185852334913e-01 7.223069814352e-01 7.262682159170e-01 7.304844830729e-01 7.349307312978e-01 7.396218286040e-01 7.445371307620e-01 7.496791585426e-01 7.550451531036e-01 7.606168161017e-01 7.664098726993e-01 7.723927553707e-01 7.785867120674e-01 7.849628448137e-01 7.915335337530e-01 7.982816357247e-01 8.052025116040e-01 8.123005334036e-01 8.195515420627e-01 8.269755662304e-01 8.345356268093e-01 8.422588219983e-01 8.501112776866e-01 8.581076915230e-01 8.662345621776e-01 8.744807678565e-01 8.828580294124e-01 8.913369051171e-01 8.999428868111e-01 9.086360227137e-01 9.174446020222e-01 9.263381464375e-01 9.353256646246e-01 9.444022772723e-01 9.535512717448e-01 9.627899724688e-01 9.720855728618e-01 9.814668680742e-01 9.908953879463e-01 1.000395160889e+00 1.009945062649e+00 1.019545944174e+00 1.029201387709e+00 1.038887063157e+00 1.048628565475e+00 1.058391387154e+00 1.068200206829e+00 1.078026655388e+00 1.087885810057e+00 1.097765463907e+00 1.107658592543e+00 1.117576867776e+00 1.127494594318e+00 1.137434056145e+00 1.147366507282e+00 1.157312411910e+00 1.167252033537e+00 1.177189977678e+00 1.187122025163e+00 1.197038811317e+00 1.206953849535e+00 1.216844034054e+00 1.226724786870e+00 1.236577020405e+00 1.246410336855e+00 1.256217328318e+00 1.265992448042e+00 1.275743920334e+00 1.285451770473e+00 1.295132634778e+00 1.304766296921e+00 1.314366619154e+00 1.323918207522e+00 1.333424078730e+00 1.342886171606e+00 1.352290276812e+00 1.361650018065e+00 1.370945913333e+00 1.380193008604e+00 1.389372133194e+00 1.398495997304e+00 1.407552157345e+00 1.416540907388e+00 1.425466979193e+00 1.434315015605e+00 1.443099453777e+00 1.451800124297e+00 1.460431722902e+00 1.468979333096e+00 1.477449941758e+00 1.485837856589e+00 1.494137653956e+00 1.502359361863e+00 1.510483518484e+00 1.518526022939e+00 1.526471163637e+00 1.534325210874e+00 1.542084723920e+00 1.549743575222e+00 1.557310779719e+00 1.564766996187e+00 1.572131018490e+00 1.579384798692e+00 1.586536750748e+00 1.593578092028e+00 1.600512345601e+00 1.607337139402e+00 1.614044870068e+00 1.620646179931e+00 1.627125296473e+00 1.633494087334e+00 1.639738753718e+00 1.645867759738e+00 1.651872818427e+00 1.657755023952e+00 1.663516174521e+00 1.669146296975e+00 1.674654661025e+00 1.680028773766e+00 1.685277116150e+00 1.690389916498e+00 1.695372668420e+00 1.700217834229e+00 1.704930108746e+00 1.709503852258e+00 1.713937791495e+00 1.718233459699e+00 1.722384046997e+00 1.726396044571e+00 1.730258992127e+00 1.733980290081e+00 1.737550321179e+00 1.740976117935e+00 1.744247921530e+00 1.747369070089e+00 1.750341849511e+00 1.753151689285e+00 1.755815994353e+00 1.758310675517e+00 1.760659998670e+00 1.762840111302e+00 1.764864479375e+00 1.766726364362e+00 1.768414946206e+00 1.769955294885e+00 1.771308164269e+00 1.772513734250e+00 1.773530914215e+00 1.774389353130e+00 1.775071396803e+00 1.775574886131e+00 1.775919156106e+00 1.776062428438e+00 1.776055457771e+00 1.775842613805e+00 1.775470804537e+00 1.774907116749e+00 1.774157608070e+00 1.773239036909e+00 1.772110144299e+00 1.770827006830e+00 1.769323736869e+00 1.767657576766e+00 1.765789455282e+00 1.763730201810e+00 1.761491880425e+00 1.759039770618e+00 1.756425290156e+00 1.753586931041e+00 1.750579566681e+00 1.747362296642e+00 1.743955445797e+00 1.740360806835e+00 1.736553308537e+00 1.732576530250e+00 1.728381624697e+00 1.724012138022e+00 1.719437576225e+00 1.714674482618e+00 1.709723940767e+00 1.704572841676e+00 1.699247713486e+00 1.693721730936e+00 1.688020718179e+00 1.682132386098e+00 1.676061761623e+00 1.669818428483e+00 1.663392431489e+00 1.656801981560e+00 1.650040404026e+00 1.643114985731e+00 1.636033015465e+00 1.628790222920e+00 1.621404078330e+00 1.613867651586e+00 1.606194646417e+00 1.598391586471e+00 1.590457256132e+00 1.582411522575e+00 1.574246801668e+00 1.565985009434e+00 1.557624547733e+00 1.549177374955e+00 1.540658270950e+00 1.532062914418e+00 1.523419201281e+00 1.514719167172e+00 1.505989986058e+00 1.497231836471e+00 1.488460028036e+00 1.479689695610e+00 1.470923058041e+00 1.462186607749e+00 1.453477728916e+00 1.444823614821e+00 1.436225593726e+00 1.427707788316e+00 1.419273237761e+00 1.410943124195e+00 1.402726811024e+00 1.394636572085e+00 1.386690646405e+00 1.378893311913e+00 1.371270674072e+00 1.363815164816e+00 1.356562074270e+00 1.349502081031e+00 1.342658177883e+00 1.336040271494e+00 1.329643417624e+00 1.323502401202e+00 1.317595201852e+00 1.311956719630e+00 1.306569336319e+00 1.301451456900e+00 1.296607287833e+00 1.292029494227e+00 1.287733089357e+00 1.283703648546e+00 1.279953250142e+00 1.276470585051e+00 1.273259497378e+00 1.270310940717e+00 1.267622308328e+00 1.265184526062e+00 1.262991277340e+00 1.261033776287e+00 1.259303205456e+00 1.257791041331e+00 1.256479464380e+00 1.255367572296e+00 1.254430693633e+00 1.253667361111e+00 1.253055306250e+00 1.252588563252e+00 1.252248378348e+00 1.252024504282e+00 1.251901140365e+00 1.251865758048e+00 1.251908540888e+00 1.252008184944e+00 1.252166371566e+00 1.252353082035e+00 1.252578140996e+00 1.252814156261e+00 1.253059216170e+00 1.253309804436e+00 1.253539045233e+00 1.253768048958e+00 1.253958182278e+00 1.254135452514e+00 1.254271800262e+00 1.254371293681e+00 1.254439325082e+00 1.254451891887e+00 1.254431718476e+00 1.254358149562e+00 1.254241771285e+00 1.254076358850e+00 1.253861726476e+00 1.253601006331e+00 1.253292143257e+00 1.252931097712e+00 1.252523885744e+00 1.252065789256e+00 1.251551191253e+00 1.250992436730e+00 1.250367756314e+00 1.249690438242e+00 1.248946545512e+00 1.248130354067e+00 1.247246247499e+00 1.246275450436e+00 1.245218856010e+00 1.244064167735e+00 1.242803125110e+00 1.241429884264e+00 1.239931543569e+00 1.238294904708e+00 1.236522584247e+00 1.234585635976e+00 1.232494573085e+00 1.230229907082e+00 1.227787131892e+00 1.225164699423e+00 1.222352466054e+00 1.219357110982e+00 1.216168671757e+00 1.212808732696e+00 1.209262780896e+00 1.205565799235e+00 1.201717731935e+00 1.197737308089e+00 1.193668981178e+00 1.189510658674e+00 1.185327356703e+00 1.181134650974e+00 1.176988946091e+00 1.172929720087e+00 1.169011837475e+00 1.165291023383e+00 1.161813182236e+00 1.158655705619e+00 1.155855552865e+00 1.153485749066e+00 1.151594894297e+00 1.150234550119e+00 1.149456737292e+00 1.149296863215e+00 1.149789914058e+00 1.150958452004e+00 1.152811377486e+00 1.155356212929e+00 1.158572622550e+00 1.162436782245e+00 1.166915961391e+00 1.171943343314e+00 1.177468522926e+00 1.183392116340e+00 1.189647727923e+00 1.196113237894e+00 1.202688682339e+00 1.209263977836e+00 1.215694101391e+00 1.221892868870e+00 1.227692681021e+00 1.233006649583e+00 1.237689792370e+00 1.241639044052e+00 1.244751010789e+00 1.246912952697e+00 1.248067853949e+00 1.248107853100e+00 1.247014785591e+00 1.244714335312e+00 1.241210273555e+00 1.236486809995e+00 1.230555595564e+00 1.223472064673e+00 1.215261937003e+00 1.206039494413e+00 1.195860690918e+00 1.184870959407e+00 1.173179864093e+00 1.160938505300e+00 1.148308673204e+00 1.135436789781e+00 1.122512382177e+00 1.109676104613e+00 1.097118983425e+00 1.084965507510e+00 1.073371875510e+00 1.062447481033e+00 1.052279682428e+00 1.042947809273e+00 1.034469932572e+00 1.026871568107e+00 1.020106363486e+00 1.014140892234e+00 1.008882859696e+00 1.004240456449e+00 1.000092663901e+00 9.963138382718e-01 9.927726848948e-01 9.893302077406e-01 9.858693318764e-01 9.822534343437e-01 9.783974388570e-01 9.741959462742e-01 9.695915708435e-01 9.645332092626e-01 9.597577157593e-01 9.538878187020e-01 9.473197794302e-01 9.406062695183e-01 9.342825905550e-01 9.286891187514e-01 9.238805171410e-01 9.196390076569e-01 9.155390350087e-01 9.111414317072e-01 9.061802902009e-01 9.006698986660e-01 8.949607905704e-01 8.896797225465e-01 8.855567822750e-01 8.832295085367e-01 8.830778813143e-01 8.851171421430e-01 8.890051603430e-01 8.942139317697e-01 9.001943833994e-01 9.065494447770e-01 9.131521840542e-01 9.201193794461e-01 9.277104120371e-01 9.361658589923e-01 9.455312357729e-01 9.550537335976e-01 9.598714587007e-01 9.243649398358e-01 8.675487700979e-01 8.180537196948e-01 8.053644938365e-01 8.387400320959e-01 8.991482115345e-01 9.555895196492e-01 9.836997262621e-01 9.736782195195e-01 9.321185196201e-01 8.809745538320e-01 8.511791820004e-01 8.656162697217e-01 9.207409912231e-01 9.895660034873e-01 1.041335658153e+00 1.055714914305e+00 1.027932765779e+00 9.702117772595e-01 9.105774967456e-01 8.842236232362e-01 9.118049969723e-01 9.812207267520e-01 1.057928138465e+00 1.108024074897e+00 1.110867907974e+00 1.062797999476e+00 9.785991148055e-01 8.918540276116e-01 8.477178837208e-01 8.755263626264e-01 9.604877183156e-01 1.058476536519e+00 1.128509350353e+00 1.146513121356e+00 1.107067527965e+00 1.023493600994e+00 9.278837823789e-01 8.659003060576e-01 8.733361057599e-01 9.438534669659e-01 1.035084467246e+00 1.102651357467e+00 1.117970417629e+00 1.070842271693e+00 9.692002238026e-01 8.402722598932e-01 7.324241890192e-01 7.023465820037e-01 7.661649181783e-01 8.794149100099e-01 9.871426096402e-01 1.054696096887e+00 1.067987364728e+00 1.029214400836e+00 9.536809867021e-01 8.665617491016e-01 7.963995946321e-01 7.626973177886e-01 7.637475864304e-01 7.802388557385e-01 7.921512768341e-01 7.909444600185e-01 7.820633208529e-01 7.803062253251e-01 7.996194635793e-01 8.417883465899e-01 8.940784910071e-01 9.372989127388e-01 9.553346687295e-01 9.408151677395e-01 8.973248682946e-01 8.395596574704e-01 7.902558306891e-01 7.711239279289e-01 7.890537242614e-01 8.311439022740e-01 8.757243437152e-01 9.059411435684e-01 9.161565178697e-01 9.122726750631e-01 9.081752848535e-01 9.180278255119e-01 9.469190750293e-01 9.866007629305e-01 1.020072905936e+00 1.030203654420e+00 1.006391326350e+00 9.483821609356e-01 8.682500910051e-01 7.909375181009e-01 7.490732997193e-01 7.649641297956e-01 8.311666690928e-01 9.179408950829e-01 9.953388465032e-01 1.043826711241e+00 1.055125771867e+00 1.030238874208e+00 9.771621385331e-01 9.084514437180e-01 8.387223993974e-01 7.822507294611e-01 7.505844895906e-01 7.503874272437e-01 7.818512985636e-01 8.385735130991e-01 9.088402404528e-01 9.778253393439e-01 1.030033641360e+00 1.051998898000e+00 1.035183604138e+00 9.790916802309e-01 8.947961983344e-01 8.083240644722e-01 7.591554305318e-01 7.800365952739e-01 8.655941079280e-01 9.768382955219e-01 1.072032937136e+00 1.122239350431e+00 1.113714050480e+00 1.048277844427e+00 9.446339195657e-01 8.402122073235e-01 7.854404082394e-01 8.127649813137e-01 9.023462473777e-01 1.003032288841e+00 1.070817066258e+00 1.081098449025e+00 1.028843401973e+00 9.287456743443e-01 8.175644240721e-01 7.518327300073e-01 7.767162429897e-01 8.773284226643e-01 9.963039687508e-01 1.083241531693e+00 1.127253282256e+00
 3.020759316928e+00 3.021782883902e+00 3.022825357596e+00 3.024071716303e+00 3.025672982761e+00 3.027623498643e+00 3.029684126063e+00 3.031528822392e+00 3.032994610836e+00 3.034155718009e+00 3.035197815384e+00 3.036304592166e+00 3.037632103374e+00 3.039284631578e+00 3.041206591440e+00 3.043175072749e+00 3.044920771511e+00 3.046313285858e+00 3.047403821847e+00 3.048360685992e+00 3.049418621976e+00 3.050793219556e+00 3.052563784427e+00 3.054573039670e+00 3.056513027899e+00 3.058141862146e+00 3.059416419324e+00 3.060461784562e+00 3.061464502094e+00 3.062633427019e+00 3.064125312626e+00 3.065964977647e+00 3.067975330210e+00 3.069869578465e+00 3.071423478213e+00 3.072597180676e+00 3.073537596999e+00 3.074518108733e+00 3.075799222954e+00 3.077486432681e+00 3.079457651252e+00 3.081445099955e+00 3.083206737180e+00 3.084637945349e+00 3.085772091979e+00 3.086743852956e+00 3.087762017949e+00 3.089057817149e+00 3.090747991839e+00 3.092737252990e+00 3.094752919419e+00 3.096493071135e+00 3.097793884612e+00 3.098733272359e+00 3.099599683768e+00 3.100733551792e+00 3.102308225553e+00 3.104234961780e+00 3.106247462497e+00 3.108094910456e+00 3.109646333273e+00 3.110902938222e+00 3.111963869509e+00 3.113002276428e+00 3.114216628786e+00 3.115739508345e+00 3.117578159851e+00 3.119576850999e+00 3.121475511793e+00 3.123016862893e+00 3.124137054231e+00 3.125030198204e+00 3.126040865691e+00 3.127422605330e+00 3.129191588549e+00 3.131139188261e+00 3.132988467128e+00 3.134557005784e+00 3.135844297680e+00 3.136988438908e+00 3.138131426237e+00 3.139337206403e+00 3.140609760587e+00 3.141982326159e+00 3.143511325292e+00 3.145195038020e+00 3.146894727004e+00 3.148386040747e+00 3.149479701225e+00 3.150192315918e+00 3.150810968231e+00 3.151742541800e+00 3.153250179888e+00 3.155219186379e+00 3.157228156962e+00 3.158813711706e+00 3.159778178054e+00 3.160324626806e+00 3.160917365629e+00 3.161992830987e+00 3.163662044595e+00 3.165671569401e+00 3.167604175272e+00 3.169159821101e+00 3.170317897240e+00 3.171289754307e+00 3.172340343527e+00 3.173616201770e+00 3.175081310258e+00 3.176608578912e+00 3.178123531386e+00 3.179643352662e+00 3.181192626582e+00 3.182720800510e+00 3.184089778324e+00 3.185172481861e+00 3.185987296729e+00 3.186772363967e+00 3.187851183914e+00 3.189421057803e+00 3.191358516257e+00 3.193265095604e+00 3.194705213211e+00 3.195496920930e+00 3.195865126038e+00 3.196331286367e+00 3.197381241818e+00 3.199159437297e+00 3.201368496285e+00 3.203457101486e+00 3.204964029904e+00 3.205784956155e+00 3.206219332549e+00 3.206780990045e+00 3.207877250650e+00 3.209587571489e+00 3.211651980593e+00 3.213632942708e+00 3.215164761576e+00 3.216142381442e+00 3.216750789175e+00 3.217354233611e+00 3.218292821161e+00 3.219697442078e+00 3.221454621605e+00 3.223259168376e+00 3.224806350446e+00 3.225949184057e+00 3.226768136421e+00 3.227508250438e+00 3.228422543177e+00 3.229636209528e+00 3.231102907027e+00 3.232657894886e+00 3.234115031305e+00 3.235362124807e+00 3.236398420016e+00 3.237308028888e+00 3.238219055146e+00 3.239252444203e+00 3.240465899052e+00 3.241831645444e+00 3.243246160281e+00 3.244585004257e+00 3.245770815183e+00 3.246819399351e+00 3.247827480557e+00 3.248896863764e+00 3.250077094388e+00 3.251339285208e+00 3.252613624248e+00 3.253843931118e+00 3.255008018214e+00 3.256121021485e+00 3.257208110507e+00 3.258287365401e+00 3.259367046487e+00 3.260462274948e+00 3.261583292498e+00 3.262727832926e+00 3.263877149737e+00 3.265011220259e+00 3.266120859596e+00 3.267205595252e+00 3.268283349298e+00 3.269361299067e+00 3.270444349611e+00 3.271530122221e+00 3.272622325085e+00 3.273716197547e+00 3.274802054607e+00 3.275881886562e+00 3.276947511967e+00 3.278004794463e+00 3.279059392478e+00 3.280115374595e+00 3.281173981763e+00 3.282229924526e+00 3.283281503675e+00 3.284328061626e+00 3.285368241566e+00 3.286402251008e+00 3.287432751333e+00 3.288464951834e+00 3.289493151858e+00 3.290515678350e+00 3.291526809400e+00 3.292532761765e+00 3.293533021426e+00 3.294534629055e+00 3.295533625870e+00 3.296520859449e+00 3.297499193124e+00 3.298476374013e+00 3.299455481293e+00 3.300435990105e+00 3.301411639703e+00 3.302377290624e+00 3.303336347071e+00 3.304295824719e+00 3.305257448827e+00 3.306210464031e+00 3.307152798090e+00 3.308084053116e+00 3.309010301142e+00 3.309937059179e+00 3.310860094130e+00 3.311779458215e+00 3.312690440409e+00 3.313593772271e+00 3.314497909535e+00 3.315400968948e+00 3.316297846973e+00 3.317190417485e+00 3.318075657602e+00 3.318954447656e+00 3.319831091977e+00 3.320704407948e+00 3.321567473329e+00 3.322422370110e+00 3.323275400703e+00 3.324123212903e+00 3.324968144770e+00 3.325807644675e+00 3.326642139072e+00 3.327468233015e+00 3.328292987970e+00 3.329117221096e+00 3.329932284924e+00 3.330740491557e+00 3.331541771898e+00 3.332337359962e+00 3.333125355858e+00 3.333913098321e+00 3.334692079435e+00 3.335462096785e+00 3.336230881142e+00 3.336995768961e+00 3.337751783591e+00 3.338505824090e+00 3.339252753883e+00 3.339992332917e+00 3.340727397730e+00 3.341458296869e+00 3.342179983269e+00 3.342893046255e+00 3.343605513696e+00 3.344311319714e+00 3.345008269636e+00 3.345703283810e+00 3.346389814544e+00 3.347069816927e+00 3.347745389658e+00 3.348416526896e+00 3.349076509932e+00 3.349733662555e+00 3.350384463563e+00 3.351028139310e+00 3.351664889994e+00 3.352295264128e+00 3.352921697431e+00 3.353537832484e+00 3.354152289854e+00 3.354756465844e+00 3.355353739913e+00 3.355947447005e+00 3.356534898546e+00 3.357112425271e+00 3.357683686249e+00 3.358252844966e+00 3.358808368064e+00 3.359360499592e+00 3.359906621321e+00 3.360443855921e+00 3.360974720458e+00 3.361501821232e+00 3.362019199232e+00 3.362528353436e+00 3.363034398638e+00 3.363531745937e+00 3.364020298381e+00 3.364505220129e+00 3.364981189151e+00 3.365448896464e+00 3.365908230916e+00 3.366363295650e+00 3.366808726733e+00 3.367248655681e+00 3.367682430749e+00 3.368106293872e+00 3.368520947609e+00 3.368931366217e+00 3.369332434897e+00 3.369725707970e+00 3.370114008145e+00 3.370491667979e+00 3.370862116975e+00 3.371226296813e+00 3.371583116212e+00 3.371929285821e+00 3.372271338229e+00 3.372603852548e+00 3.372929141838e+00 3.373244150448e+00 3.373551911595e+00 3.373851138983e+00 3.374143933296e+00 3.374431813272e+00 3.374708061092e+00 3.374976439250e+00 3.375238789947e+00 3.375488640801e+00 3.375731411082e+00 3.375965885286e+00 3.376191044768e+00 3.376410862420e+00 3.376624474007e+00 3.376824390521e+00 3.377016427776e+00 3.377201444173e+00 3.377374748116e+00 3.377540029011e+00 3.377697509311e+00 3.377846295364e+00 3.377983597716e+00 3.378118244076e+00 3.378238689872e+00 3.378349540157e+00 3.378455317274e+00 3.378549972886e+00 3.378634973137e+00 3.378710802182e+00 3.378777418533e+00 3.378833948497e+00 3.378884765521e+00 3.378926878912e+00 3.378956233761e+00 3.378978539259e+00 3.378987792368e+00 3.378989354754e+00 3.378982431560e+00 3.378966683747e+00 3.378940065150e+00 3.378904002143e+00 3.378858703959e+00 3.378799562072e+00 3.378734521628e+00 3.378656485528e+00 3.378571272312e+00 3.378477662494e+00 3.378371436820e+00 3.378254864655e+00 3.378128559582e+00 3.377990167754e+00 3.377843656374e+00 3.377687577784e+00 3.377522052282e+00 3.377345394009e+00 3.377157891547e+00 3.376959736771e+00 3.376749805285e+00 3.376530129523e+00 3.376299533979e+00 3.376059105797e+00 3.375808228629e+00 3.375546801067e+00 3.375275020564e+00 3.374992324295e+00 3.374695402026e+00 3.374387827692e+00 3.374070160838e+00 3.373742187494e+00 3.373403885220e+00 3.373056377834e+00 3.372695191461e+00 3.372323136008e+00 3.371937899911e+00 3.371541156310e+00 3.371134818673e+00 3.370719939145e+00 3.370292976982e+00 3.369854029530e+00 3.369403677955e+00 3.368939588542e+00 3.368465319202e+00 3.367979740842e+00 3.367484073377e+00 3.366979089350e+00 3.366458739987e+00 3.365926522107e+00 3.365382464153e+00 3.364823645807e+00 3.364257059306e+00 3.363677462029e+00 3.363084278952e+00 3.362479472618e+00 3.361861688308e+00 3.361228775846e+00 3.360586881005e+00 3.359933682679e+00 3.359265663333e+00 3.358585455959e+00 3.357892732405e+00 3.357185469024e+00 3.356468468922e+00 3.355738523676e+00 3.354995222258e+00 3.354242132151e+00 3.353471687607e+00 3.352690221418e+00 3.351894566880e+00 3.351087870904e+00 3.350267971666e+00 3.349436499945e+00 3.348589813834e+00 3.347727226336e+00 3.346852623793e+00 3.345966239712e+00 3.345063905196e+00 3.344150107880e+00 3.343222217972e+00 3.342278653528e+00 3.341322390385e+00 3.340353668699e+00 3.339369485796e+00 3.338372393308e+00 3.337361195915e+00 3.336335709844e+00 3.335295338038e+00 3.334242674092e+00 3.333176918472e+00 3.332095264984e+00 3.330997533710e+00 3.329889404605e+00 3.328764369433e+00 3.327624753018e+00 3.326470887690e+00 3.325303171602e+00 3.324120496887e+00 3.322922096257e+00 3.321709282713e+00 3.320482102886e+00 3.319241949651e+00 3.317983309670e+00 3.316712448655e+00 3.315425036297e+00 3.314122316861e+00 3.312807086188e+00 3.311473832361e+00 3.310124356595e+00 3.308760259045e+00 3.307379962067e+00 3.305985616429e+00 3.304575107025e+00 3.303147250743e+00 3.301706185299e+00 3.300248564036e+00 3.298774623912e+00 3.297287489286e+00 3.295780205529e+00 3.294260284485e+00 3.292721812436e+00 3.291168332450e+00 3.289600562205e+00 3.288014522954e+00 3.286411953381e+00 3.284793495295e+00 3.283157425624e+00 3.281504188353e+00 3.279837965914e+00 3.278151411693e+00 3.276448878925e+00 3.274730151606e+00 3.272993560225e+00 3.271241718230e+00 3.269472660003e+00 3.267685211736e+00 3.265882808099e+00 3.264060308008e+00 3.262222222150e+00 3.260366863727e+00 3.258493523967e+00 3.256601945604e+00 3.254694497897e+00 3.252765974997e+00 3.250824319440e+00 3.248861922947e+00 3.246882628384e+00 3.244886005999e+00 3.242869131720e+00 3.240835969031e+00 3.238783119963e+00 3.236712479910e+00 3.234625758990e+00 3.232519487887e+00 3.230395403939e+00 3.228253089390e+00 3.226090911936e+00 3.223911069799e+00 3.221714132818e+00 3.219494558191e+00 3.217258863499e+00 3.215003902294e+00 3.212728587458e+00 3.210436203127e+00 3.208124039878e+00 3.205790996904e+00 3.203441551855e+00 3.201069984538e+00 3.198682083453e+00 3.196272677053e+00 3.193843844693e+00 3.191397087496e+00 3.188927176096e+00 3.186441278288e+00 3.183934247369e+00 3.181407258354e+00 3.178861384236e+00 3.176294287011e+00 3.173706300774e+00 3.171099236005e+00 3.168473429444e+00 3.165824219434e+00 3.163157122029e+00 3.160469200219e+00 3.157759212256e+00 3.155030696993e+00 3.152278544271e+00 3.149508973047e+00 3.146717576183e+00 3.143904440228e+00 3.141072474722e+00 3.138217212803e+00 3.135341158140e+00 3.132444687433e+00 3.129528232812e+00 3.126590395425e+00 3.123629449961e+00 3.120648429170e+00 3.117646429592e+00 3.114619284603e+00 3.111574226287e+00 3.108506470758e+00 3.105414817564e+00 3.102304843817e+00 3.099171005029e+00 3.096013949656e+00 3.092836381064e+00 3.089636869693e+00 3.086415071623e+00 3.083172237281e+00 3.079903338190e+00 3.076615145384e+00 3.073303397201e+00 3.069970119449e+00 3.066613528691e+00 3.063233207871e+00 3.059831516645e+00 3.056407160498e+00 3.052958703235e+00 3.049487424177e+00 3.045992835888e+00 3.042476387413e+00 3.038936420815e+00 3.035371859094e+00 3.031785762603e+00 3.028175481548e+00 3.024540994309e+00 3.020884983993e+00 3.017203133839e+00 3.013498143779e+00 3.009770636782e+00 3.006018430213e+00 3.002241335877e+00 2.998441607211e+00 2.994617529239e+00 2.990768039097e+00 2.986896117046e+00 2.982999902476e+00 2.979077602963e+00 2.975132441632e+00 2.971164178169e+00 2.967168742249e+00 2.963147947933e+00 2.959104556211e+00 2.955035715783e+00 2.950941871050e+00 2.946824389650e+00 2.942681710120e+00 2.938512272784e+00 2.934318703291e+00 2.930099897374e+00 2.925857311078e+00 2.921588400088e+00 2.917292849643e+00 2.912972027724e+00 2.908627926774e+00 2.904254960522e+00 2.899858017292e+00 2.895436680018e+00 2.890987668646e+00 2.886514313645e+00 2.882013582921e+00 2.877486289860e+00 2.872934549356e+00 2.868356307760e+00 2.863750821414e+00 2.859120564579e+00 2.854463868181e+00 2.849781095766e+00 2.845070420912e+00 2.840333989806e+00 2.835570784105e+00 2.830779933449e+00 2.825965142338e+00 2.821121090887e+00 2.816251106310e+00 2.811354572662e+00 2.806429992518e+00 2.801477923519e+00 2.796499924907e+00 2.791494869659e+00 2.786462751039e+00 2.781403006482e+00 2.776315178020e+00 2.771200747735e+00 2.766058447033e+00 2.760888012720e+00 2.755691559409e+00 2.750465050274e+00 2.745214039216e+00 2.739932204843e+00 2.734624262220e+00 2.729287896136e+00 2.723924110445e+00 2.718531120562e+00 2.713110262409e+00 2.707662670549e+00 2.702184425951e+00 2.696680284449e+00 2.691147599016e+00 2.685584953496e+00 2.679996406074e+00 2.674377016407e+00 2.668731134665e+00 2.663054226140e+00 2.657349060862e+00 2.651617744213e+00 2.645855829990e+00 2.640066564528e+00 2.634246582250e+00 2.628397828109e+00 2.622522431828e+00 2.616616680227e+00 2.610681176455e+00 2.604718920146e+00 2.598724740149e+00 2.592704203281e+00 2.586651180349e+00 2.580570820696e+00 2.574461193769e+00 2.568321774682e+00 2.562154960543e+00 2.555956774093e+00 2.549729539227e+00 2.543472469573e+00 2.537186850000e+00 2.530870880191e+00 2.524526104628e+00 2.518150786239e+00 2.511746795688e+00 2.505313131132e+00 2.498848317871e+00 2.492354079304e+00 2.485831041413e+00 2.479278116220e+00 2.472695181028e+00 2.466083206410e+00 2.459440219024e+00 2.452766108068e+00 2.446064978742e+00 2.439331861834e+00 2.432569683937e+00 2.425776962223e+00 2.418954510969e+00 2.412101825155e+00 2.405219366443e+00 2.398307850577e+00 2.391364674700e+00 2.384391663283e+00 2.377388826144e+00 2.370356362446e+00 2.363293059922e+00 2.356199064503e+00 2.349075806749e+00 2.341923320742e+00 2.334738796254e+00 2.327523942349e+00 2.320279766567e+00 2.313007025644e+00 2.305701115808e+00 2.298367971473e+00 2.291001841151e+00 2.283606032047e+00 2.276181794733e+00 2.268727087168e+00 2.261241425327e+00 2.253726315960e+00 2.246180987453e+00 2.238604118985e+00 2.230998157887e+00 2.223362618081e+00 2.215696902257e+00 2.208000279567e+00 2.200274698035e+00 2.192518084478e+00 2.184731654031e+00 2.176916534996e+00 2.169070896414e+00 2.161194840007e+00 2.153289618496e+00 2.145354038804e+00 2.137389027705e+00 2.129395932904e+00 2.121370677256e+00 2.113316636681e+00 2.105231558294e+00 2.097119534818e+00 2.088976314152e+00 2.080803828986e+00 2.072601388894e+00 2.064371798698e+00 2.056111107034e+00 2.047822036870e+00 2.039503588223e+00 2.031156492271e+00 2.022779527881e+00 2.014374192411e+00 2.005940772736e+00 1.997478354448e+00 1.988987775758e+00 1.980466403365e+00 1.971918490628e+00 1.963342460596e+00 1.954736825751e+00 1.946103747529e+00 1.937442708835e+00 1.928753751263e+00 1.920036610067e+00 1.911291774683e+00 1.902520402629e+00 1.893720362744e+00 1.884893355683e+00 1.876041741758e+00 1.867158554633e+00 1.858252974958e+00 1.849318900815e+00 1.840357237729e+00 1.831370000088e+00 1.822356952402e+00 1.813317563098e+00 1.804252037800e+00 1.795160656390e+00 1.786044581386e+00 1.776901957775e+00 1.767736269143e+00 1.758544372386e+00 1.749328596828e+00 1.740087675061e+00 1.730822797841e+00 1.721535372636e+00 1.712221772443e+00 1.702887127479e+00 1.693527937171e+00 1.684147214127e+00 1.674742319726e+00 1.665317392055e+00 1.655867193363e+00 1.646397250048e+00 1.636906013740e+00 1.627391952750e+00 1.617860121376e+00 1.608305150744e+00 1.598731017411e+00 1.589138379510e+00 1.579525496171e+00 1.569893192080e+00 1.560241916204e+00 1.550575304967e+00 1.540888352671e+00 1.531185283598e+00 1.521466098041e+00 1.511729995609e+00 1.501977508356e+00 1.492209075196e+00 1.482428668322e+00 1.472631592265e+00 1.462820984364e+00 1.452998860230e+00 1.443161482196e+00 1.433314054227e+00 1.423454028383e+00 1.413584317438e+00 1.403702594081e+00 1.393812370014e+00 1.383914232194e+00 1.374008446201e+00 1.364094766880e+00 1.354173894756e+00 1.344247327062e+00 1.334316498325e+00 1.324381389441e+00 1.314443653962e+00 1.304500617242e+00 1.294559012949e+00 1.284616110132e+00 1.274673861060e+00 1.264731498534e+00 1.254793393534e+00 1.244858495642e+00 1.234927036192e+00 1.225003151083e+00 1.215085029540e+00 1.205176153235e+00 1.195276729000e+00 1.185388066349e+00 1.175512311136e+00 1.165648168676e+00 1.155802762072e+00 1.145968889855e+00 1.136156040623e+00 1.126361850581e+00 1.116589528423e+00 1.106840019768e+00 1.097115967633e+00 1.087419681033e+00 1.077749220868e+00 1.068111163435e+00 1.058503465331e+00 1.048933009848e+00 1.039397623208e+00 1.029903077941e+00 1.020448746723e+00 1.011038317638e+00 1.001674383920e+00 9.923592249881e-01 9.830964951038e-01 9.738854342305e-01 9.647325917445e-01 9.556412115393e-01 9.466114396266e-01 9.376481189079e-01 9.287534686007e-01 9.199330350047e-01 9.111847866833e-01 9.025215241458e-01 8.939370141595e-01 8.854433084776e-01 8.770381475033e-01 8.687289138740e-01 8.605189425126e-01 8.524102983245e-01 8.444108550638e-01 8.365225151798e-01 8.287521661443e-01 8.211012658217e-01 8.135759354046e-01 8.061833180362e-01 7.989239949673e-01 7.918080044061e-01 7.848354238472e-01 7.780178511574e-01 7.713534514895e-01 7.648544532614e-01 7.585207888585e-01 7.523613138489e-01 7.463808582137e-01 7.405825729291e-01 7.349779951013e-01 7.295655220747e-01 7.243576563191e-01 7.193526561934e-01 7.145633636607e-01 7.099899874560e-01 7.056396498736e-01 7.015215622980e-01 6.976335684647e-01 6.939867241985e-01 6.905810008030e-01 6.874275506859e-01 6.845224265773e-01 6.818778912918e-01 6.794940671794e-01 6.773730175759e-01 6.755227913742e-01 6.739399215773e-01 6.726358722994e-01 6.716026696071e-01 6.708511406683e-01 6.703773668237e-01 6.701859184248e-01 6.702778676297e-01 6.706469494922e-01 6.713047563938e-01 6.722394909977e-01 6.734610645079e-01 6.749560994224e-01 6.767353549419e-01 6.787877248170e-01 6.811155833538e-01 6.837164106783e-01 6.865816716804e-01 6.897198052509e-01 6.931100848127e-01 6.967660594582e-01 7.006692027043e-01 7.048255575277e-01 7.092265049626e-01 7.138630187232e-01 7.187405695918e-01 7.238403221630e-01 7.291715988294e-01 7.347135642668e-01 7.404778426629e-01 7.464426377206e-01 7.526109168836e-01 7.589794300502e-01 7.655300790806e-01 7.722771396583e-01 7.791888740285e-01 7.862864981570e-01 7.935416262600e-01 8.009656248948e-01 8.085414700907e-01 8.162675439894e-01 8.241430622626e-01 8.321476764535e-01 8.403004967146e-01 8.485648840186e-01 8.569691186236e-01 8.654777271101e-01 8.741071523333e-01 8.828449075115e-01 8.916782012471e-01 9.006189539810e-01 9.096412712588e-01 9.187666758732e-01 9.279600284875e-01 9.372468139724e-01 9.465990256762e-01 9.560235711700e-01 9.655195663517e-01 9.750673027734e-01 9.846860014767e-01 9.943436041548e-01 1.004067266553e+00 1.013822746170e+00 1.023631073103e+00 1.033472532502e+00 1.043348500153e+00 1.053262126271e+00 1.063191712563e+00 1.073159853446e+00 1.083134919839e+00 1.093141524235e+00 1.103150184695e+00 1.113178418201e+00 1.123211763824e+00 1.133245985639e+00 1.143290933545e+00 1.153323370869e+00 1.163362947523e+00 1.173384607214e+00 1.183406010170e+00 1.193408587488e+00 1.203398430674e+00 1.213370030698e+00 1.223315586142e+00 1.233244982597e+00 1.243141967897e+00 1.253016209413e+00 1.262851999566e+00 1.272657165969e+00 1.282425177103e+00 1.292152593042e+00 1.301842557456e+00 1.311482362762e+00 1.321082321221e+00 1.330625819822e+00 1.340126939596e+00 1.349567525819e+00 1.358954770896e+00 1.368286355883e+00 1.377552209207e+00 1.386763000906e+00 1.395900250064e+00 1.404980900083e+00 1.413981461796e+00 1.422920193076e+00 1.431780368456e+00 1.440565108167e+00 1.449276468623e+00 1.457902204332e+00 1.466454199584e+00 1.474912883263e+00 1.483295648770e+00 1.491582985295e+00 1.499787099393e+00 1.507896152738e+00 1.515911268487e+00 1.523838309045e+00 1.531658441812e+00 1.539388963320e+00 1.547012877142e+00 1.554538282657e+00 1.561957601752e+00 1.569271172501e+00 1.576481479472e+00 1.583575332431e+00 1.590565723863e+00 1.597438070458e+00 1.604200678140e+00 1.610843880379e+00 1.617371918133e+00 1.623782115118e+00 1.630066269692e+00 1.636237397815e+00 1.642276783358e+00 1.648199108402e+00 1.653988315872e+00 1.659654957534e+00 1.665188956086e+00 1.670592935812e+00 1.675868172200e+00 1.681004208770e+00 1.686012979828e+00 1.690877853892e+00 1.695612660450e+00 1.700201772665e+00 1.704656236220e+00 1.708965551822e+00 1.713135658705e+00 1.717160638007e+00 1.721039711608e+00 1.724775391651e+00 1.728359043080e+00 1.731799581705e+00 1.735084482099e+00 1.738223322645e+00 1.741206016593e+00 1.744038528792e+00 1.746715477539e+00 1.749234487907e+00 1.751603810775e+00 1.753805159722e+00 1.755859354774e+00 1.757739676382e+00 1.759472721223e+00 1.761033744783e+00 1.762437712405e+00 1.763678520327e+00 1.764742500511e+00 1.765660929709e+00 1.766389176744e+00 1.766971901000e+00 1.767365364665e+00 1.767602892667e+00 1.767665024272e+00 1.767549017828e+00 1.767279806984e+00 1.766808754306e+00 1.766194758101e+00 1.765376086429e+00 1.764405127246e+00 1.763247410062e+00 1.761908461750e+00 1.760408910514e+00 1.758703979104e+00 1.756853537463e+00 1.754790033901e+00 1.752573629910e+00 1.750164683072e+00 1.747573376063e+00 1.744816123490e+00 1.741854399346e+00 1.738742834579e+00 1.735420484728e+00 1.731941988009e+00 1.728269633924e+00 1.724418752185e+00 1.720398793153e+00 1.716181351029e+00 1.711810119595e+00 1.707239331601e+00 1.702510406934e+00 1.697598883849e+00 1.692514944732e+00 1.687265060708e+00 1.681835953190e+00 1.676253126256e+00 1.670493858795e+00 1.664579882640e+00 1.658504886307e+00 1.652270351156e+00 1.645888591961e+00 1.639350157469e+00 1.632672569461e+00 1.625853775559e+00 1.618894833970e+00 1.611810227515e+00 1.604592510088e+00 1.597260993499e+00 1.589811316867e+00 1.582251724858e+00 1.574598068462e+00 1.566840851123e+00 1.559005933102e+00 1.551084223288e+00 1.543099223158e+00 1.535049184313e+00 1.526944801488e+00 1.518804899509e+00 1.510620767464e+00 1.502424223628e+00 1.494206709648e+00 1.485993685965e+00 1.477789291840e+00 1.469603499192e+00 1.461456842799e+00 1.453346231779e+00 1.445302114659e+00 1.437319125985e+00 1.429427314898e+00 1.421622777536e+00 1.413931692272e+00 1.406358493319e+00 1.398918391299e+00 1.391626247051e+00 1.384487083328e+00 1.377524135562e+00 1.370734846950e+00 1.364147716072e+00 1.357753587192e+00 1.351581838001e+00 1.345629988119e+00 1.339908298627e+00 1.334435119103e+00 1.329197666413e+00 1.324229260549e+00 1.319507933006e+00 1.315060481886e+00 1.310877595617e+00 1.306963874410e+00 1.303328692305e+00 1.299958377857e+00 1.296865177231e+00 1.294035829943e+00 1.291473981066e+00 1.289172415749e+00 1.287125807717e+00 1.285327897368e+00 1.283769141741e+00 1.282441385940e+00 1.281333868948e+00 1.280436205949e+00 1.279737040636e+00 1.279224819589e+00 1.278883463032e+00 1.278702039464e+00 1.278662938156e+00 1.278756838161e+00 1.278961886750e+00 1.279270948316e+00 1.279659709013e+00 1.280123670220e+00 1.280638864542e+00 1.281195733676e+00 1.281782121370e+00 1.282372808943e+00 1.282974754931e+00 1.283548763986e+00 1.284112334196e+00 1.284631238945e+00 1.285105110510e+00 1.285530774428e+00 1.285877823723e+00 1.286171967100e+00 1.286369062561e+00 1.286499129151e+00 1.286531521796e+00 1.286471385861e+00 1.286323357235e+00 1.286066118183e+00 1.285721709760e+00 1.285268359274e+00 1.284721527115e+00 1.284070940841e+00 1.283323854997e+00 1.282479014038e+00 1.281537870004e+00 1.280502566377e+00 1.279372963995e+00 1.278156809049e+00 1.276841471261e+00 1.275448456206e+00 1.273958734253e+00 1.272382965195e+00 1.270720218173e+00 1.268960361231e+00 1.267117462614e+00 1.265175332202e+00 1.263135511218e+00 1.260997536331e+00 1.258751022943e+00 1.256398505761e+00 1.253932730550e+00 1.251342214788e+00 1.248638280649e+00 1.245796077235e+00 1.242829373781e+00 1.239724997426e+00 1.236483726179e+00 1.233108346756e+00 1.229592839008e+00 1.225949548611e+00 1.222170558198e+00 1.218284362478e+00 1.214277851975e+00 1.210188234564e+00 1.206020526184e+00 1.201795303877e+00 1.197554642643e+00 1.193304482079e+00 1.189103019129e+00 1.184967540780e+00 1.180958784585e+00 1.177103407603e+00 1.173461363983e+00 1.170082727681e+00 1.167004624418e+00 1.164303473183e+00 1.162004014418e+00 1.160174944639e+00 1.158853008211e+00 1.158082282312e+00 1.157903844735e+00 1.158338529710e+00 1.159416871832e+00 1.161142948437e+00 1.163519958147e+00 1.166541183126e+00 1.170177948102e+00 1.174396948456e+00 1.179154227305e+00 1.184383101966e+00 1.190017801494e+00 1.195963201034e+00 1.202144903368e+00 1.208440973261e+00 1.214754951208e+00 1.220968736593e+00 1.226953576348e+00 1.232614327720e+00 1.237796610609e+00 1.242415886138e+00 1.246331946288e+00 1.249454149439e+00 1.251678650221e+00 1.252909099058e+00 1.253087915062e+00 1.252121347632e+00 1.249995596315e+00 1.246645528379e+00 1.242084020369e+00 1.236297783696e+00 1.229313529962e+00 1.221186694078e+00 1.211955304526e+00 1.201738324297e+00 1.190599016315e+00 1.178691727789e+00 1.166131819675e+00 1.153079446487e+00 1.139704022741e+00 1.126161860025e+00 1.112651315069e+00 1.099324499301e+00 1.086382063395e+00 1.073959077436e+00 1.062226713787e+00 1.051300959209e+00 1.041283762109e+00 1.032264101466e+00 1.024267076645e+00 1.017325313721e+00 1.011398310911e+00 1.006452624354e+00 1.002394920908e+00 9.991288060316e-01 9.965256672772e-01 9.944462139247e-01 9.927461974191e-01 9.912672284648e-01 9.898719778311e-01 9.883994091958e-01 9.867399814699e-01 9.847582857023e-01 9.823703046581e-01 9.794926173131e-01 9.763912329663e-01 9.721386537254e-01 9.671168171900e-01 9.618649781406e-01 9.568990646365e-01 9.525356275378e-01 9.488088460941e-01 9.454784859819e-01 9.421077330645e-01 9.382390566104e-01 9.335901431108e-01 9.281552754767e-01 9.222622525481e-01 9.165145535108e-01 9.116246177980e-01 9.082314981786e-01 9.067283333192e-01 9.071648341598e-01 9.092489196797e-01 9.125081367842e-01 9.164498737919e-01 9.207340007908e-01 9.252816833440e-01 9.302574973749e-01 9.359510641750e-01 9.426155061252e-01 9.502984546475e-01 9.580230188104e-01 9.576440331241e-01 9.200330277307e-01 8.600765122721e-01 8.073516909172e-01 7.927820428594e-01 8.265231326206e-01 8.889651516254e-01 9.478843830693e-01 9.779482670129e-01 9.686897134019e-01 9.262493807507e-01 8.724987019068e-01 8.391620806117e-01 8.508762764905e-01 9.054022889988e-01 9.754936509892e-01 1.029270841114e+00 1.045189417785e+00 1.017354109528e+00 9.570509427461e-01 8.921292813519e-01 8.595283944233e-01 8.834035053489e-01 9.537414681460e-01 1.035254874297e+00 1.092278767199e+00 1.102484972198e+00 1.060523354383e+00 9.792288199621e-01 8.901342098315e-01 8.379492068281e-01 8.559041499003e-01 9.348354277496e-01 1.032560030540e+00 1.107121465556e+00 1.132787938508e+00 1.102321710589e+00 1.026828565477e+00 9.354823038941e-01 8.709973574040e-01 8.694728263532e-01 9.298610568099e-01 1.014694068297e+00 1.080947267390e+00 1.099429070000e+00 1.058707116245e+00 9.651428635274e-01 8.438535776497e-01 7.401602450758e-01 7.081023074012e-01 7.663534192861e-01 8.760955364125e-01 9.847052162451e-01 1.057187903366e+00 1.078054084014e+00 1.047389160251e+00 9.776098774490e-01 8.904128595007e-01 8.116830245517e-01 7.623212594761e-01 7.475084185718e-01 7.555907080106e-01 7.702414669288e-01 7.825907588041e-01 7.945854189396e-01 8.144326268334e-01 8.481680701117e-01 8.927680316381e-01 9.362490480565e-01 9.635713848327e-01 9.632075120790e-01 9.316846084439e-01 8.759456782975e-01 8.137907417824e-01 7.701094551955e-01 7.652540517533e-01 8.001095406463e-01 8.555023468088e-01 9.071754417568e-01 9.384554266389e-01 9.447304534119e-01 9.330639297743e-01 9.188144464532e-01 9.182525996004e-01 9.387754289410e-01 9.735132983684e-01 1.005488245183e+00 1.016859748225e+00 9.962734138404e-01 9.429177778742e-01 8.684004182366e-01 7.969114742504e-01 7.595570769811e-01 7.769074797783e-01 8.414079440930e-01 9.246299108279e-01 9.976843698452e-01 1.041455693954e+00 1.047785585173e+00 1.017837147665e+00 9.600731633465e-01 8.880143320961e-01 8.177257047532e-01 7.648420464601e-01 7.409043057370e-01 7.501926206615e-01 7.890640746179e-01 8.482367924856e-01 9.154248211501e-01 9.771012382892e-01 1.019906327934e+00 1.032587550274e+00 1.008587012310e+00 9.491131174230e-01 8.667293343935e-01 7.884167636636e-01 7.522362981467e-01 7.850499088579e-01 8.758010299554e-01 9.856324491629e-01 1.075841349529e+00 1.120219544711e+00 1.106991069015e+00 1.039431517121e+00 9.373433428181e-01 8.385711137844e-01 7.917505618868e-01 8.247248894251e-01 9.150606193374e-01 1.013202822416e+00 1.077643437198e+00 1.085656005740e+00 1.033577443623e+00 9.370611593508e-01 8.328358717531e-01 7.744662447818e-01 8.012842286465e-01 8.969139204640e-01 1.007538417173e+00 1.086388897808e+00 1.124137882848e+00
 3.001863129970e+00 3.002863496845e+00 3.003884395043e+00 3.005108840879e+00 3.006680969988e+00 3.008599489965e+00 3.010628301044e+00 3.012443165923e+00 3.013882460051e+00 3.015016365188e+00 3.016035389866e+00 3.017115847575e+00 3.018415685254e+00 3.020034917760e+00 3.021925079501e+00 3.023862493667e+00 3.025580269670e+00 3.026944143065e+00 3.028006826069e+00 3.028938975158e+00 3.029971628012e+00 3.031319447362e+00 3.033060437157e+00 3.035036716265e+00 3.036945143649e+00 3.038544918487e+00 3.039792451827e+00 3.040811822957e+00 3.041788339939e+00 3.042927891893e+00 3.044390013956e+00 3.046196610040e+00 3.048175598290e+00 3.050039239096e+00 3.051562445048e+00 3.052707005123e+00 3.053622795720e+00 3.054577530630e+00 3.055831190517e+00 3.057486636565e+00 3.059424374692e+00 3.061377642103e+00 3.063109681832e+00 3.064511487931e+00 3.065617635278e+00 3.066560449092e+00 3.067548992527e+00 3.068813843935e+00 3.070472736568e+00 3.072430546674e+00 3.074412106742e+00 3.076119979898e+00 3.077389772547e+00 3.078301992901e+00 3.079143766058e+00 3.080249009733e+00 3.081789067992e+00 3.083681138079e+00 3.085658345200e+00 3.087472041013e+00 3.088995234838e+00 3.090220969222e+00 3.091252403352e+00 3.092256383979e+00 3.093438885226e+00 3.094930819526e+00 3.096738806145e+00 3.098704725825e+00 3.100566858048e+00 3.102074577506e+00 3.103163751499e+00 3.104029503096e+00 3.105012138965e+00 3.106364347397e+00 3.108097705249e+00 3.110006871782e+00 3.111820171347e+00 3.113355572131e+00 3.114614235521e+00 3.115728265951e+00 3.116839563260e+00 3.118009484790e+00 3.119248656180e+00 3.120588085786e+00 3.122084580799e+00 3.123735792426e+00 3.125400010335e+00 3.126856817692e+00 3.127914840366e+00 3.128598958677e+00 3.129189701014e+00 3.130093517464e+00 3.131566153654e+00 3.133495775231e+00 3.135464643907e+00 3.137014229746e+00 3.137949050926e+00 3.138468224342e+00 3.139034789879e+00 3.140076556630e+00 3.141705639609e+00 3.143673743747e+00 3.145566660031e+00 3.147089202813e+00 3.148217736505e+00 3.149159083682e+00 3.150175271484e+00 3.151414183309e+00 3.152840058787e+00 3.154329713647e+00 3.155810617906e+00 3.157295535837e+00 3.158810272044e+00 3.160300907288e+00 3.161631122068e+00 3.162678046165e+00 3.163458978238e+00 3.164210497545e+00 3.165255473656e+00 3.166788372762e+00 3.168683331474e+00 3.170549476424e+00 3.171950528169e+00 3.172709056241e+00 3.173046890501e+00 3.173481626968e+00 3.174495131220e+00 3.176232423671e+00 3.178398059244e+00 3.180443347535e+00 3.181913599961e+00 3.182700906709e+00 3.183104373090e+00 3.183632937081e+00 3.184692967594e+00 3.186360775412e+00 3.188380553614e+00 3.190318322952e+00 3.191812477355e+00 3.192755476570e+00 3.193330556851e+00 3.193901618310e+00 3.194799562470e+00 3.196163678507e+00 3.197877360390e+00 3.199638639867e+00 3.201147115132e+00 3.202252990569e+00 3.203037933043e+00 3.203741859944e+00 3.204617082320e+00 3.205790502881e+00 3.207215231137e+00 3.208727969775e+00 3.210144217048e+00 3.211351774947e+00 3.212351498109e+00 3.213222644393e+00 3.214096122193e+00 3.215088410631e+00 3.216259896034e+00 3.217584161128e+00 3.218955769203e+00 3.220253880281e+00 3.221400740816e+00 3.222410261097e+00 3.223376945007e+00 3.224406342530e+00 3.225544663068e+00 3.226763863213e+00 3.227996437590e+00 3.229184670482e+00 3.230308033487e+00 3.231379062583e+00 3.232425639233e+00 3.233462435630e+00 3.234500648022e+00 3.235553634537e+00 3.236632882540e+00 3.237735159437e+00 3.238841587683e+00 3.239933751865e+00 3.241000534688e+00 3.242043890418e+00 3.243077850476e+00 3.244113312855e+00 3.245153337314e+00 3.246196907386e+00 3.247244900507e+00 3.248294868559e+00 3.249338305417e+00 3.250374062597e+00 3.251396568147e+00 3.252409333220e+00 3.253419728783e+00 3.254431608133e+00 3.255446270663e+00 3.256457754156e+00 3.257465658721e+00 3.258467557393e+00 3.259463776785e+00 3.260451921201e+00 3.261438454290e+00 3.262425036674e+00 3.263408626115e+00 3.264386399413e+00 3.265352923942e+00 3.266312919338e+00 3.267267653185e+00 3.268223819009e+00 3.269178046381e+00 3.270119466427e+00 3.271051519655e+00 3.271983527723e+00 3.272915162762e+00 3.273849333918e+00 3.274778956673e+00 3.275698299223e+00 3.276610130413e+00 3.277523613150e+00 3.278436459619e+00 3.279344567070e+00 3.280239934157e+00 3.281124635559e+00 3.282003011246e+00 3.282880873531e+00 3.283757950279e+00 3.284628256157e+00 3.285492777678e+00 3.286347506244e+00 3.287203199571e+00 3.288058633983e+00 3.288906787926e+00 3.289751159716e+00 3.290587561075e+00 3.291418716082e+00 3.292245699684e+00 3.293070351921e+00 3.293884936347e+00 3.294690244424e+00 3.295493474647e+00 3.296293379515e+00 3.297087284876e+00 3.297878014974e+00 3.298662779387e+00 3.299438218556e+00 3.300214426510e+00 3.300987596858e+00 3.301752188822e+00 3.302509768782e+00 3.303261163680e+00 3.304005169620e+00 3.304743884541e+00 3.305480140510e+00 3.306208204832e+00 3.306927640061e+00 3.307644619146e+00 3.308357926152e+00 3.309062052339e+00 3.309764615653e+00 3.310460179091e+00 3.311148038376e+00 3.311830705745e+00 3.312509582663e+00 3.313178295788e+00 3.313839966582e+00 3.314498045202e+00 3.315152943084e+00 3.315796511030e+00 3.316438508964e+00 3.317072015765e+00 3.317698379906e+00 3.318320671738e+00 3.318938063305e+00 3.319544977936e+00 3.320146873144e+00 3.320745240928e+00 3.321333880425e+00 3.321915717402e+00 3.322493484517e+00 3.323064595872e+00 3.323626204839e+00 3.324186205647e+00 3.324734621929e+00 3.325277601900e+00 3.325815495603e+00 3.326347912122e+00 3.326869548668e+00 3.327386815834e+00 3.327897903619e+00 3.328398267579e+00 3.328894704044e+00 3.329385039485e+00 3.329865333170e+00 3.330340213126e+00 3.330809737786e+00 3.331270782127e+00 3.331722854917e+00 3.332171732846e+00 3.332611922176e+00 3.333043887556e+00 3.333470032589e+00 3.333889870528e+00 3.334298211596e+00 3.334699922510e+00 3.335097493832e+00 3.335483165652e+00 3.335865696841e+00 3.336241409070e+00 3.336605639277e+00 3.336962270178e+00 3.337312180109e+00 3.337655943954e+00 3.337988913969e+00 3.338317273326e+00 3.338635292049e+00 3.338946275008e+00 3.339250310626e+00 3.339546765554e+00 3.339832817494e+00 3.340114156033e+00 3.340387259354e+00 3.340650223377e+00 3.340905459787e+00 3.341152223287e+00 3.341389145680e+00 3.341622071310e+00 3.341847372140e+00 3.342061319831e+00 3.342269862867e+00 3.342467980642e+00 3.342657030280e+00 3.342836625686e+00 3.343008395731e+00 3.343171645404e+00 3.343327670748e+00 3.343478128523e+00 3.343615507939e+00 3.343743195241e+00 3.343865525388e+00 3.343975243442e+00 3.344076741925e+00 3.344170826913e+00 3.344253333035e+00 3.344328849513e+00 3.344397333719e+00 3.344453326729e+00 3.344499689530e+00 3.344540019303e+00 3.344569434629e+00 3.344589032954e+00 3.344598852056e+00 3.344601555301e+00 3.344590705939e+00 3.344576026647e+00 3.344552196195e+00 3.344515199524e+00 3.344469998031e+00 3.344413043091e+00 3.344347938746e+00 3.344273668160e+00 3.344190587770e+00 3.344096226695e+00 3.343993245424e+00 3.343879956963e+00 3.343754619781e+00 3.343618071481e+00 3.343473835754e+00 3.343319956771e+00 3.343157565913e+00 3.342982072710e+00 3.342797338886e+00 3.342601270320e+00 3.342394070075e+00 3.342177879897e+00 3.341952427023e+00 3.341715652398e+00 3.341469614276e+00 3.341211409534e+00 3.340943880598e+00 3.340662383717e+00 3.340372885387e+00 3.340070610734e+00 3.339759775463e+00 3.339437639987e+00 3.339104658174e+00 3.338760662339e+00 3.338405913703e+00 3.338037850338e+00 3.337657742890e+00 3.337267680878e+00 3.336866558009e+00 3.336456044437e+00 3.336035096301e+00 3.335600909300e+00 3.335155191507e+00 3.334696872598e+00 3.334225403382e+00 3.333746179234e+00 3.333256770991e+00 3.332756334699e+00 3.332242064599e+00 3.331717887231e+00 3.331178930787e+00 3.330629485468e+00 3.330069028388e+00 3.329498137237e+00 3.328917872574e+00 3.328321183105e+00 3.327713837100e+00 3.327092773153e+00 3.326458667060e+00 3.325814877258e+00 3.325159410935e+00 3.324488933464e+00 3.323807320041e+00 3.323111116159e+00 3.322402761077e+00 3.321682079821e+00 3.320951928705e+00 3.320205958150e+00 3.319447340941e+00 3.318676577559e+00 3.317891652344e+00 3.317094039627e+00 3.316285782278e+00 3.315464226382e+00 3.314630856581e+00 3.313782017472e+00 3.312920216088e+00 3.312045109236e+00 3.311158917026e+00 3.310258190022e+00 3.309346815981e+00 3.308419863895e+00 3.307476740388e+00 3.306520246645e+00 3.305552692836e+00 3.304570575064e+00 3.303574607419e+00 3.302564834716e+00 3.301538797977e+00 3.300501053162e+00 3.299449448350e+00 3.298383246910e+00 3.297303825429e+00 3.296210047705e+00 3.295100971621e+00 3.293978193542e+00 3.292841754764e+00 3.291693063975e+00 3.290526428367e+00 3.289345950973e+00 3.288152749619e+00 3.286944051380e+00 3.285719838715e+00 3.284481748434e+00 3.283228313813e+00 3.281960324470e+00 3.280676459673e+00 3.279378806662e+00 3.278066609404e+00 3.276740417555e+00 3.275395421631e+00 3.274038849838e+00 3.272665278178e+00 3.271276047276e+00 3.269872933623e+00 3.268453513112e+00 3.267016488320e+00 3.265565680335e+00 3.264097192640e+00 3.262615512886e+00 3.261117634933e+00 3.259601640938e+00 3.258071476180e+00 3.256525877235e+00 3.254963949572e+00 3.253387144779e+00 3.251791725476e+00 3.250181666070e+00 3.248554829265e+00 3.246911332941e+00 3.245254068263e+00 3.243577670222e+00 3.241885457543e+00 3.240175869907e+00 3.238450096115e+00 3.236705567914e+00 3.234948076944e+00 3.233171026174e+00 3.231377667219e+00 3.229567144777e+00 3.227739122873e+00 3.225894855206e+00 3.224034070045e+00 3.222154640914e+00 3.220259935515e+00 3.218344266943e+00 3.216413841932e+00 3.214465030418e+00 3.212499418865e+00 3.210514887160e+00 3.208514157933e+00 3.206491987408e+00 3.204455197326e+00 3.202399911326e+00 3.200325687093e+00 3.198234330074e+00 3.196122957105e+00 3.193995683803e+00 3.191848740090e+00 3.189682583301e+00 3.187500065479e+00 3.185299384158e+00 3.183078965794e+00 3.180840013370e+00 3.178582432331e+00 3.176306730592e+00 3.174013045110e+00 3.171697710652e+00 3.169365092434e+00 3.167011797329e+00 3.164640357980e+00 3.162251387063e+00 3.159840882626e+00 3.157410927152e+00 3.154963504526e+00 3.152494195433e+00 3.150007643609e+00 3.147500414733e+00 3.144972725006e+00 3.142426552481e+00 3.139858992503e+00 3.137274046372e+00 3.134668064402e+00 3.132041130638e+00 3.129395887963e+00 3.126729620420e+00 3.124041724532e+00 3.121334566062e+00 3.118608657542e+00 3.115858999416e+00 3.113091815491e+00 3.110302426054e+00 3.107492215777e+00 3.104663236825e+00 3.101810069818e+00 3.098938660328e+00 3.096046178768e+00 3.093131173952e+00 3.090197192930e+00 3.087239375433e+00 3.084263193928e+00 3.081262976529e+00 3.078245228318e+00 3.075204594842e+00 3.072141475276e+00 3.069057202511e+00 3.065951046685e+00 3.062822021924e+00 3.059673135091e+00 3.056502323732e+00 3.053307763959e+00 3.050093875699e+00 3.046856081229e+00 3.043595559238e+00 3.040313820874e+00 3.037009614548e+00 3.033684648584e+00 3.030336099425e+00 3.026963732477e+00 3.023570926494e+00 3.020154095199e+00 3.016716419719e+00 3.013254255122e+00 3.009768995284e+00 3.006262248991e+00 3.002732454970e+00 2.999177818937e+00 2.995600409486e+00 2.992001405179e+00 2.988378240198e+00 2.984732549087e+00 2.981062007528e+00 2.977369693648e+00 2.973653250545e+00 2.969912903620e+00 2.966148858794e+00 2.962361780664e+00 2.958550109728e+00 2.954714436243e+00 2.950856615812e+00 2.946971929559e+00 2.943065222902e+00 2.939133446962e+00 2.935177047760e+00 2.931197903017e+00 2.927193981681e+00 2.923164374706e+00 2.919112440269e+00 2.915036090798e+00 2.910933146041e+00 2.906804099319e+00 2.902653627774e+00 2.898476367655e+00 2.894275375449e+00 2.890048556652e+00 2.885798358599e+00 2.881520938930e+00 2.877219227181e+00 2.872892288398e+00 2.868540908777e+00 2.864164237490e+00 2.859759878996e+00 2.855330831601e+00 2.850877525535e+00 2.846397254047e+00 2.841891655145e+00 2.837361698765e+00 2.832803567515e+00 2.828221605092e+00 2.823612613395e+00 2.818976818611e+00 2.814316683647e+00 2.809629070771e+00 2.804915317428e+00 2.800176951344e+00 2.795411035692e+00 2.790619630365e+00 2.785799753674e+00 2.780954393502e+00 2.776082463161e+00 2.771184291604e+00 2.766260992954e+00 2.761307016131e+00 2.756329249557e+00 2.751323977366e+00 2.746290303662e+00 2.741230147940e+00 2.736143364927e+00 2.731030183033e+00 2.725889488633e+00 2.720722624366e+00 2.715525165443e+00 2.710302071302e+00 2.705052097832e+00 2.699772937815e+00 2.694468345296e+00 2.689134782713e+00 2.683775635320e+00 2.678385327036e+00 2.672969774359e+00 2.667525829375e+00 2.662053701158e+00 2.656554494332e+00 2.651025583799e+00 2.645471324964e+00 2.639885317908e+00 2.634273733730e+00 2.628633688806e+00 2.622965405434e+00 2.617269121486e+00 2.611543441054e+00 2.605789941900e+00 2.600008171313e+00 2.594196372887e+00 2.588358546706e+00 2.582491119452e+00 2.576595312626e+00 2.570670053515e+00 2.564715801222e+00 2.558735490065e+00 2.552723426433e+00 2.546683360613e+00 2.540616024315e+00 2.534518379876e+00 2.528392388263e+00 2.522235696040e+00 2.516051029430e+00 2.509837612582e+00 2.503594367791e+00 2.497324161274e+00 2.491023410284e+00 2.484693057045e+00 2.478333555896e+00 2.471945593629e+00 2.465527146937e+00 2.459079872183e+00 2.452603598453e+00 2.446098063695e+00 2.439563145802e+00 2.432997746795e+00 2.426403329097e+00 2.419779314055e+00 2.413126620367e+00 2.406444314555e+00 2.399732598422e+00 2.392989690265e+00 2.386218739191e+00 2.379417882811e+00 2.372587229799e+00 2.365727562739e+00 2.358836262525e+00 2.351918225429e+00 2.344969310290e+00 2.337990714544e+00 2.330982679155e+00 2.323945040029e+00 2.316875930419e+00 2.309777962120e+00 2.302651980468e+00 2.295495192956e+00 2.288307864238e+00 2.281092174358e+00 2.273846626044e+00 2.266570138628e+00 2.259263464421e+00 2.251928995205e+00 2.244564838717e+00 2.237170032254e+00 2.229746665014e+00 2.222291900234e+00 2.214807220919e+00 2.207294752942e+00 2.199752662435e+00 2.192180566440e+00 2.184578889617e+00 2.176947698308e+00 2.169285750523e+00 2.161595186785e+00 2.153876719867e+00 2.146126279928e+00 2.138346942262e+00 2.130538869554e+00 2.122701441328e+00 2.114833467463e+00 2.106938827705e+00 2.099013024383e+00 2.091059127758e+00 2.083075239744e+00 2.075062374250e+00 2.067020489572e+00 2.058951215460e+00 2.050851224940e+00 2.042721957152e+00 2.034564960402e+00 2.026378505823e+00 2.018163019050e+00 2.009919333901e+00 2.001645637550e+00 1.993346536156e+00 1.985017463436e+00 1.976659549601e+00 1.968274266211e+00 1.959860885965e+00 1.951418497827e+00 1.942949489869e+00 1.934451240531e+00 1.925926534753e+00 1.917374260525e+00 1.908792640264e+00 1.900185066588e+00 1.891549863341e+00 1.882886859971e+00 1.874196876572e+00 1.865480060079e+00 1.856736651194e+00 1.847965218098e+00 1.839169067628e+00 1.830346159749e+00 1.821495898356e+00 1.812620633135e+00 1.803719451383e+00 1.794790965873e+00 1.785839611297e+00 1.776861438714e+00 1.767857508784e+00 1.758828593112e+00 1.749775176058e+00 1.740697227081e+00 1.731593391046e+00 1.722466615092e+00 1.713315490533e+00 1.704140225561e+00 1.694941818331e+00 1.685718491964e+00 1.676474907519e+00 1.667205836344e+00 1.657916452239e+00 1.648603519837e+00 1.639267801676e+00 1.629912497479e+00 1.620532726961e+00 1.611135170140e+00 1.601715039471e+00 1.592275017841e+00 1.582812961892e+00 1.573332057309e+00 1.563832113212e+00 1.554312299056e+00 1.544774939327e+00 1.535216469415e+00 1.525642289052e+00 1.516049740540e+00 1.506441362479e+00 1.496813935347e+00 1.487171743593e+00 1.477514616369e+00 1.467840311575e+00 1.458150940733e+00 1.448449990030e+00 1.438732887665e+00 1.429003247433e+00 1.419259733422e+00 1.409505721400e+00 1.399739700897e+00 1.389960881672e+00 1.380174429739e+00 1.370375822549e+00 1.360569376710e+00 1.350754584211e+00 1.340932029587e+00 1.331101847459e+00 1.321265122453e+00 1.311425051680e+00 1.301579241918e+00 1.291730738039e+00 1.281878599733e+00 1.272023732944e+00 1.262168233307e+00 1.252311702316e+00 1.242457862936e+00 1.232603324419e+00 1.222753492378e+00 1.212906630442e+00 1.203065512345e+00 1.193229137399e+00 1.183400635754e+00 1.173581369742e+00 1.163769777459e+00 1.153972769686e+00 1.144184192307e+00 1.134412605627e+00 1.124655288262e+00 1.114915694920e+00 1.105193272397e+00 1.095490059409e+00 1.085811257469e+00 1.076151621425e+00 1.066518871867e+00 1.056912922191e+00 1.047335815243e+00 1.037789173012e+00 1.028276200528e+00 1.018797927496e+00 1.009354886651e+00 9.999527468545e-01 9.905898150130e-01 9.812745647195e-01 9.720032103196e-01 9.627825341734e-01 9.536130057008e-01 9.444962980171e-01 9.354391818297e-01 9.264410496989e-01 9.175070258352e-01 9.086366259706e-01 8.998389875497e-01 8.911142405992e-01 8.824652967676e-01 8.738957905032e-01 8.654102897308e-01 8.570136261028e-01 8.487050858980e-01 8.404968062748e-01 8.323838728964e-01 8.243786184297e-01 8.164798508702e-01 8.086941716006e-01 8.010272145454e-01 7.934787937602e-01 7.860614364470e-01 7.787748943298e-01 7.716260994800e-01 7.646177023385e-01 7.577579562251e-01 7.510514406061e-01 7.445024717801e-01 7.381192235877e-01 7.319030905266e-01 7.258658656214e-01 7.200058119224e-01 7.143358166481e-01 7.088560868830e-01 7.035751045659e-01 6.985003948289e-01 6.936317844603e-01 6.889819571161e-01 6.845498793663e-01 6.803478414700e-01 6.763731147513e-01 6.726388237478e-01 6.691448172980e-01 6.658992282000e-01 6.629060811542e-01 6.601665718780e-01 6.576896374184e-01 6.554751382803e-01 6.535318554626e-01 6.518552327724e-01 6.504573424864e-01 6.493345427673e-01 6.484893792489e-01 6.479278964270e-01 6.476450606369e-01 6.476505543816e-01 6.479344512928e-01 6.485066650444e-01 6.493599391687e-01 6.504979841350e-01 6.519189603541e-01 6.536170856978e-01 6.556005218826e-01 6.578547057515e-01 6.603881974914e-01 6.631865089813e-01 6.662590348927e-01 6.695919430191e-01 6.731861477418e-01 6.770381852607e-01 6.811383012699e-01 6.854921565900e-01 6.900797125886e-01 6.949117137417e-01 6.999686815116e-01 7.052571621083e-01 7.107657091277e-01 7.164860895626e-01 7.224226417051e-01 7.285558218670e-01 7.348943553236e-01 7.414181716900e-01 7.481360318824e-01 7.550283039721e-01 7.620987280594e-01 7.693405078372e-01 7.767387829802e-01 7.843050530935e-01 7.920091751564e-01 7.998739312758e-01 8.078699028000e-01 8.160070469379e-01 8.242706972695e-01 8.326602943733e-01 8.411719900916e-01 8.497887979739e-01 8.585294973405e-01 8.673596083193e-01 8.763023832970e-01 8.853295120458e-01 8.944532317166e-01 9.036636263044e-01 9.129469860150e-01 9.223178638162e-01 9.317482033614e-01 9.412621197017e-01 9.508235221554e-01 9.604584028014e-01 9.701410560950e-01 9.798767927440e-01 9.896656722830e-01 9.994894404932e-01 1.009365188260e+00 1.019263816724e+00 1.029211522156e+00 1.039175671264e+00 1.049175961141e+00 1.059195115181e+00 1.069232503024e+00 1.079294301245e+00 1.089357543577e+00 1.099443452091e+00 1.109524430645e+00 1.119621452302e+00 1.129709704566e+00 1.139802904850e+00 1.149888965270e+00 1.159964361900e+00 1.170036390601e+00 1.180086327780e+00 1.190129401948e+00 1.200145084044e+00 1.210148121045e+00 1.220121400151e+00 1.230070526060e+00 1.239992314814e+00 1.249876734726e+00 1.259732459695e+00 1.269548516756e+00 1.279330635019e+00 1.289063605415e+00 1.298757728546e+00 1.308403468308e+00 1.318000042409e+00 1.327549117020e+00 1.337039109739e+00 1.346479156422e+00 1.355855176272e+00 1.365177875332e+00 1.374432006091e+00 1.383624543186e+00 1.392750697733e+00 1.401804414839e+00 1.410792649573e+00 1.419700105380e+00 1.428540924646e+00 1.437293417699e+00 1.445977334133e+00 1.454570966977e+00 1.463084516313e+00 1.471513757470e+00 1.479849269031e+00 1.488103759937e+00 1.496255490628e+00 1.504324965898e+00 1.512288712489e+00 1.520162647625e+00 1.527931982586e+00 1.535601154454e+00 1.543172430604e+00 1.550629930986e+00 1.557989453258e+00 1.565233519116e+00 1.572373107683e+00 1.579396167348e+00 1.586308070946e+00 1.593106873578e+00 1.599783206885e+00 1.606349096308e+00 1.612785584788e+00 1.619108394667e+00 1.625301850393e+00 1.631374166585e+00 1.637320441781e+00 1.643133393892e+00 1.648826132393e+00 1.654379028190e+00 1.659810171133e+00 1.665097578537e+00 1.670258853869e+00 1.675278558193e+00 1.680162217439e+00 1.684910215676e+00 1.689511778136e+00 1.693980934262e+00 1.698298702989e+00 1.702481149359e+00 1.706511035275e+00 1.710400884763e+00 1.714140748930e+00 1.717733248190e+00 1.721177618480e+00 1.724468958201e+00 1.727614368366e+00 1.730600980662e+00 1.733441059134e+00 1.736120105424e+00 1.738650085954e+00 1.741019780948e+00 1.743235231184e+00 1.745292455870e+00 1.747188477056e+00 1.748932505086e+00 1.750504584539e+00 1.751930405322e+00 1.753178777858e+00 1.754278719691e+00 1.755206575737e+00 1.755974667594e+00 1.756583006601e+00 1.757011245984e+00 1.757297237277e+00 1.757392215515e+00 1.757344514630e+00 1.757109700751e+00 1.756720396857e+00 1.756161536470e+00 1.755424409578e+00 1.754540969160e+00 1.753458588626e+00 1.752239434330e+00 1.750822910506e+00 1.749257655711e+00 1.747515806314e+00 1.745597094135e+00 1.743529368496e+00 1.741262044578e+00 1.738859770889e+00 1.736255744976e+00 1.733508204093e+00 1.730581245512e+00 1.727482322092e+00 1.724232104859e+00 1.720790183519e+00 1.717211372743e+00 1.713439506291e+00 1.709525174482e+00 1.705436296285e+00 1.701182378504e+00 1.696780293809e+00 1.692199288851e+00 1.687481663790e+00 1.682587896259e+00 1.677553680518e+00 1.672362957634e+00 1.667017730184e+00 1.661531233520e+00 1.655892905034e+00 1.650120118389e+00 1.644201797117e+00 1.638149711049e+00 1.631968373613e+00 1.625652110558e+00 1.619217680253e+00 1.612658476972e+00 1.605985471785e+00 1.599206773255e+00 1.592313733450e+00 1.585331013209e+00 1.578246787079e+00 1.571078710745e+00 1.563830501898e+00 1.556503000408e+00 1.549119823731e+00 1.541664209473e+00 1.534169454360e+00 1.526623638620e+00 1.519048677975e+00 1.511449022525e+00 1.503827600232e+00 1.496212395905e+00 1.488586465388e+00 1.480987840339e+00 1.473404644778e+00 1.465863544513e+00 1.458368489947e+00 1.450927943364e+00 1.443564154069e+00 1.436272676656e+00 1.429083539613e+00 1.421989957033e+00 1.415022338462e+00 1.408175033392e+00 1.401474574375e+00 1.394924025306e+00 1.388535667711e+00 1.382325336732e+00 1.376294663206e+00 1.370469297547e+00 1.364837493711e+00 1.359432810904e+00 1.354243351327e+00 1.349291296298e+00 1.344579968725e+00 1.340108516453e+00 1.335900582717e+00 1.331936851085e+00 1.328248192884e+00 1.324813022559e+00 1.321649325439e+00 1.318753656071e+00 1.316119697275e+00 1.313758299443e+00 1.311653002552e+00 1.309810932940e+00 1.308219402095e+00 1.306875223235e+00 1.305773730873e+00 1.304900503835e+00 1.304252418917e+00 1.303813269112e+00 1.303575962871e+00 1.303524603710e+00 1.303647310309e+00 1.303932573674e+00 1.304361915869e+00 1.304925186506e+00 1.305601171888e+00 1.306377745808e+00 1.307238408575e+00 1.308162376568e+00 1.309144077314e+00 1.310150653040e+00 1.311185634523e+00 1.312215022320e+00 1.313236156498e+00 1.314231200000e+00 1.315173958409e+00 1.316076370586e+00 1.316889978561e+00 1.317641192309e+00 1.318287230294e+00 1.318832583112e+00 1.319272567734e+00 1.319575086378e+00 1.319769329409e+00 1.319808340918e+00 1.319721857690e+00 1.319483141747e+00 1.319094907251e+00 1.318560960745e+00 1.317865480582e+00 1.317027628479e+00 1.316026996598e+00 1.314882892334e+00 1.313581998758e+00 1.312139328039e+00 1.310547896371e+00 1.308817184068e+00 1.306951193207e+00 1.304945620474e+00 1.302823315535e+00 1.300562062656e+00 1.298193523737e+00 1.295701854186e+00 1.293096942170e+00 1.290388895401e+00 1.287565800044e+00 1.284648828209e+00 1.281627481265e+00 1.278504094577e+00 1.275288099543e+00 1.271970306378e+00 1.268559051199e+00 1.265055027234e+00 1.261448997405e+00 1.257758638092e+00 1.253966292381e+00 1.250087457657e+00 1.246116937047e+00 1.242060105019e+00 1.237922191445e+00 1.233704392490e+00 1.229422793257e+00 1.225072600152e+00 1.220686672051e+00 1.216256871958e+00 1.211817489253e+00 1.207381927782e+00 1.202970049064e+00 1.198621181431e+00 1.194349720403e+00 1.190204363785e+00 1.186205992326e+00 1.182414382634e+00 1.178847949773e+00 1.175567054435e+00 1.172615250650e+00 1.170023140932e+00 1.167860267625e+00 1.166143774265e+00 1.164933810070e+00 1.164256772720e+00 1.164148657819e+00 1.164637544463e+00 1.165734136509e+00 1.167460161733e+00 1.169805001485e+00 1.172765920008e+00 1.176321071284e+00 1.180437721524e+00 1.185071057342e+00 1.190168923606e+00 1.195664484780e+00 1.201480363807e+00 1.207524678503e+00 1.213713673876e+00 1.219932053168e+00 1.226081218136e+00 1.232041572091e+00 1.237695203597e+00 1.242941099201e+00 1.247637411844e+00 1.251701274469e+00 1.254997131006e+00 1.257444756611e+00 1.258941434197e+00 1.259401963768e+00 1.258770975284e+00 1.256965358077e+00 1.253974691250e+00 1.249740943204e+00 1.244283161683e+00 1.237593086797e+00 1.229705050779e+00 1.220676786372e+00 1.210555531014e+00 1.199462678613e+00 1.187466906654e+00 1.174731065851e+00 1.161373330507e+00 1.147563432923e+00 1.133474649162e+00 1.119274517293e+00 1.105169400734e+00 1.091321069814e+00 1.077940374053e+00 1.065174641965e+00 1.053207914731e+00 1.042163883947e+00 1.032162396355e+00 1.023298883763e+00 1.015609203547e+00 1.009135298443e+00 1.003840966542e+00 9.996952281824e-01 9.966059219274e-01 9.944738145701e-01 9.931617263236e-01 9.925237849211e-01 9.924040141367e-01 9.926281256170e-01 9.930439189553e-01 9.934719296150e-01 9.937849817451e-01 9.938234946631e-01 9.934849713683e-01 9.926601566694e-01 9.911651629850e-01 9.884932758943e-01 9.850185279079e-01 9.812659175755e-01 9.777364181796e-01 9.747212714941e-01 9.722345601420e-01 9.700125654386e-01 9.675975528186e-01 9.645132529360e-01 9.604509177486e-01 9.553817556795e-01 9.496004571610e-01 9.436811235270e-01 9.383082539647e-01 9.341065708614e-01 9.314699106169e-01 9.304693319303e-01 9.308485139598e-01 9.321823907641e-01 9.340349641598e-01 9.361262902948e-01 9.384427088512e-01 9.412213172910e-01 9.448144056606e-01 9.495134995678e-01 9.553719212294e-01 9.607434413764e-01 9.569308330198e-01 9.170789419531e-01 8.539421372435e-01 7.976930071428e-01 7.805905865606e-01 8.139679134682e-01 8.779524685958e-01 9.391908547098e-01 9.713360897428e-01 9.631501746458e-01 9.201600766363e-01 8.639446770224e-01 8.268403437037e-01 8.353104048419e-01 8.887808262933e-01 9.600235334094e-01 1.016100986671e+00 1.034208920926e+00 1.007187303535e+00 9.451028863507e-01 8.751344743866e-01 8.354507520488e-01 8.538896686464e-01 9.234072438499e-01 1.008551571264e+00 1.072038417975e+00 1.089858647539e+00 1.054964669575e+00 9.781834499087e-01 8.887353690362e-01 8.300607940471e-01 8.382252724549e-01 9.098951596247e-01 1.005862783544e+00 1.083814956299e+00 1.116564456624e+00 1.095099343183e+00 1.028264278876e+00 9.421734046477e-01 8.761832216698e-01 8.658335561506e-01 9.149136537511e-01 9.915935794443e-01 1.055096115667e+00 1.076133481849e+00 1.042322454693e+00 9.586381869198e-01 8.481326797372e-01 7.525807071715e-01 7.214627780454e-01 7.737282905307e-01 8.767448834096e-01 9.820827421568e-01 1.055539053705e+00 1.080827615341e+00 1.056406294769e+00 9.923497697895e-01 9.074446893353e-01 8.249528652453e-01 7.656514777897e-01 7.390495263402e-01 7.400589593027e-01 7.566475947029e-01 7.802992306152e-01 8.097964518410e-01 8.475426165218e-01 8.933393366414e-01 9.405553902165e-01 9.773997181992e-01 9.914806694134e-01 9.746665201060e-01 9.268615514580e-01 8.584305707477e-01 7.908539554621e-01 7.519852195320e-01 7.610742249603e-01 8.127177469537e-01 8.816088861372e-01 9.410829914803e-01 9.744271994225e-01 9.776073112765e-01 9.583620130229e-01 9.331170880486e-01 9.201987733496e-01 9.298884821235e-01 9.576185082657e-01 9.870704086611e-01 9.998716927486e-01 9.838300150122e-01 9.373652408631e-01 8.712345988768e-01 8.081054209925e-01 7.763576787178e-01 7.939627356480e-01 8.536701870526e-01 9.295180218816e-01 9.946493858705e-01 1.030987257132e+00 1.030921139044e+00 9.960981637271e-01 9.356273512760e-01 8.638791111229e-01 7.976906039170e-01 7.525593350064e-01 7.380451365755e-01 7.549534605424e-01 7.967129722886e-01 8.532649548710e-01 9.135224342797e-01 9.661133838484e-01 9.999341294257e-01 1.005655448226e+00 9.781995823346e-01 9.198488914927e-01 8.437947035846e-01 7.765814622805e-01 7.530268194989e-01 7.939991472835e-01 8.855031011505e-01 9.909764084106e-01 1.075161362377e+00 1.114337924951e+00 1.098342665798e+00 1.031489271322e+00 9.340849823852e-01 8.433177032907e-01 8.045451268337e-01 8.408338213685e-01 9.289829585423e-01 1.022497689829e+00 1.082774469443e+00 1.088932466574e+00 1.038459503880e+00 9.475237367592e-01 8.519096703401e-01 8.009034626435e-01 8.277314542395e-01 9.157464063570e-01 1.015734956034e+00 1.085715506488e+00 1.117846355435e+00
 2.982052911147e+00 2.983028852777e+00 2.984027642543e+00 2.985227447650e+00 2.986769340645e+00 2.988654804777e+00 2.990649210926e+00 2.992434285700e+00 2.993843850634e+00 2.994950722767e+00 2.995943501906e+00 2.996998604760e+00 2.998267874782e+00 2.999853531435e+00 3.001709131188e+00 3.003614498418e+00 3.005302946020e+00 3.006637137458e+00 3.007670401446e+00 3.008576056179e+00 3.009583193821e+00 3.010902334987e+00 3.012612927250e+00 3.014554408180e+00 3.016430144809e+00 3.017998229456e+00 3.019217368933e+00 3.020210233232e+00 3.021159248970e+00 3.022267914809e+00 3.023697862724e+00 3.025471586839e+00 3.027417263852e+00 3.029248497602e+00 3.030739873197e+00 3.031853697465e+00 3.032743194658e+00 3.033671082696e+00 3.034896103881e+00 3.036518512853e+00 3.038420548103e+00 3.040339071572e+00 3.042038269153e+00 3.043410566093e+00 3.044487122857e+00 3.045399905511e+00 3.046357409237e+00 3.047589597132e+00 3.049215238086e+00 3.051139991550e+00 3.053087177609e+00 3.054761242372e+00 3.055997368293e+00 3.056882078222e+00 3.057697159323e+00 3.058772569281e+00 3.060277014344e+00 3.062131150915e+00 3.064071719725e+00 3.065852508003e+00 3.067343429268e+00 3.068540237203e+00 3.069536878035e+00 3.070508686117e+00 3.071655828437e+00 3.073115588221e+00 3.074890857973e+00 3.076823085032e+00 3.078648126573e+00 3.080118982430e+00 3.081177084692e+00 3.082012960014e+00 3.082966790929e+00 3.084287250232e+00 3.085983291990e+00 3.087853672243e+00 3.089628597830e+00 3.091130352683e+00 3.092358112867e+00 3.093440661635e+00 3.094518497645e+00 3.095652125844e+00 3.096855445795e+00 3.098160667938e+00 3.099624197526e+00 3.101238846779e+00 3.102868008169e+00 3.104287135638e+00 3.105309663362e+00 3.105962615087e+00 3.106525083787e+00 3.107398751851e+00 3.108835378755e+00 3.110724536877e+00 3.112650949590e+00 3.114162468328e+00 3.115066585504e+00 3.115558334429e+00 3.116095676238e+00 3.117102826737e+00 3.118690174565e+00 3.120615166402e+00 3.122467242024e+00 3.123954268619e+00 3.125052468113e+00 3.125960981192e+00 3.126942201687e+00 3.128141811467e+00 3.129526860582e+00 3.130978717128e+00 3.132421204555e+00 3.133871563225e+00 3.135349430955e+00 3.136800999003e+00 3.138091467032e+00 3.139099776690e+00 3.139846717541e+00 3.140562806030e+00 3.141573284863e+00 3.143066165821e+00 3.144919066810e+00 3.146741118087e+00 3.148102901623e+00 3.148825260373e+00 3.149132549067e+00 3.149533451604e+00 3.150510314616e+00 3.152204217714e+00 3.154324031267e+00 3.156325231524e+00 3.157755807705e+00 3.158509237229e+00 3.158879819925e+00 3.159374794588e+00 3.160396341404e+00 3.162019845689e+00 3.163993496822e+00 3.165886848125e+00 3.167339904021e+00 3.168248416691e+00 3.168789194951e+00 3.169323918743e+00 3.170182678956e+00 3.171504378345e+00 3.173170304316e+00 3.174888005816e+00 3.176355857913e+00 3.177423074824e+00 3.178171880891e+00 3.178839161013e+00 3.179674141852e+00 3.180804843080e+00 3.182185744581e+00 3.183655861141e+00 3.185028235468e+00 3.186195611338e+00 3.187156043764e+00 3.187988557415e+00 3.188821382028e+00 3.189771588365e+00 3.190899951780e+00 3.192180194517e+00 3.193507431415e+00 3.194762973177e+00 3.195869367539e+00 3.196837950636e+00 3.197762549295e+00 3.198749324436e+00 3.199844076276e+00 3.201019220534e+00 3.202209107036e+00 3.203352863335e+00 3.204433316288e+00 3.205461610804e+00 3.206464341319e+00 3.207459388295e+00 3.208453315193e+00 3.209462269560e+00 3.210497852363e+00 3.211556022677e+00 3.212619045436e+00 3.213666196395e+00 3.214690010971e+00 3.215688734576e+00 3.216678491787e+00 3.217669482561e+00 3.218665197830e+00 3.219663707006e+00 3.220666204760e+00 3.221671417152e+00 3.222670341291e+00 3.223659950259e+00 3.224637476195e+00 3.225605249736e+00 3.226569595652e+00 3.227534628108e+00 3.228504240041e+00 3.229469183762e+00 3.230431167106e+00 3.231387544651e+00 3.232336893321e+00 3.233279666789e+00 3.234218788485e+00 3.235158973995e+00 3.236096118546e+00 3.237027287891e+00 3.237948020782e+00 3.238860444324e+00 3.239767645434e+00 3.240676777107e+00 3.241584310273e+00 3.242477577786e+00 3.243362714469e+00 3.244246038642e+00 3.245129718373e+00 3.246015623207e+00 3.246898004514e+00 3.247768959750e+00 3.248633551573e+00 3.249497439458e+00 3.250361573395e+00 3.251220895812e+00 3.252068733928e+00 3.252903663045e+00 3.253734123798e+00 3.254561340356e+00 3.255389767663e+00 3.256211027182e+00 3.257025205644e+00 3.257831501468e+00 3.258635375992e+00 3.259441836560e+00 3.260240468015e+00 3.261033586568e+00 3.261820827906e+00 3.262601639960e+00 3.263377142398e+00 3.264151738598e+00 3.264915829164e+00 3.265670524644e+00 3.266422299826e+00 3.267171146931e+00 3.267913905045e+00 3.268652579535e+00 3.269387084467e+00 3.270110805257e+00 3.270835116881e+00 3.271556035392e+00 3.272269042773e+00 3.272974228581e+00 3.273673066721e+00 3.274366165378e+00 3.275050875020e+00 3.275735655139e+00 3.276410294963e+00 3.277077848899e+00 3.277741170300e+00 3.278400153356e+00 3.279052441407e+00 3.279700897099e+00 3.280342598326e+00 3.280977789007e+00 3.281606251760e+00 3.282230989390e+00 3.282845212086e+00 3.283452916937e+00 3.284057086298e+00 3.284657454439e+00 3.285246451330e+00 3.285833295343e+00 3.286412767798e+00 3.286983242251e+00 3.287550720072e+00 3.288113058400e+00 3.288664055739e+00 3.289211442483e+00 3.289753653303e+00 3.290286127422e+00 3.290811961435e+00 3.291333871340e+00 3.291848160874e+00 3.292354057318e+00 3.292856753597e+00 3.293349640134e+00 3.293835562928e+00 3.294316389835e+00 3.294791234663e+00 3.295255797302e+00 3.295716788492e+00 3.296168681833e+00 3.296611860136e+00 3.297050422088e+00 3.297483614894e+00 3.297906333697e+00 3.298321660034e+00 3.298733447425e+00 3.299134865703e+00 3.299529421445e+00 3.299918831416e+00 3.300299597264e+00 3.300673773032e+00 3.301040281168e+00 3.301399831738e+00 3.301749777398e+00 3.302090989623e+00 3.302429155239e+00 3.302755309151e+00 3.303076609084e+00 3.303392144713e+00 3.303696988526e+00 3.303992500315e+00 3.304281827308e+00 3.304564725278e+00 3.304835628439e+00 3.305103501096e+00 3.305359709418e+00 3.305609295770e+00 3.305851712415e+00 3.306086471719e+00 3.306310401923e+00 3.306529164321e+00 3.306741169033e+00 3.306940636056e+00 3.307133402579e+00 3.307317817734e+00 3.307491181150e+00 3.307661682337e+00 3.307824131868e+00 3.307973789473e+00 3.308119835597e+00 3.308253219166e+00 3.308378121642e+00 3.308494456592e+00 3.308602041231e+00 3.308700654514e+00 3.308791351484e+00 3.308877554974e+00 3.308949903745e+00 3.309013281176e+00 3.309069141989e+00 3.309114305466e+00 3.309150880350e+00 3.309178429702e+00 3.309194886902e+00 3.309204608973e+00 3.309206863738e+00 3.309196151923e+00 3.309177065225e+00 3.309149738749e+00 3.309112544155e+00 3.309065287938e+00 3.309008182046e+00 3.308942251538e+00 3.308865343007e+00 3.308783878015e+00 3.308690615109e+00 3.308586246020e+00 3.308472461793e+00 3.308347727674e+00 3.308213468693e+00 3.308071074882e+00 3.307917460489e+00 3.307755675409e+00 3.307582883382e+00 3.307400715756e+00 3.307204953358e+00 3.307000543417e+00 3.306785297621e+00 3.306560588913e+00 3.306329430680e+00 3.306082462925e+00 3.305826661848e+00 3.305560924594e+00 3.305282075455e+00 3.304995314293e+00 3.304698926919e+00 3.304388965921e+00 3.304071804531e+00 3.303742313888e+00 3.303402160588e+00 3.303049136523e+00 3.302687024113e+00 3.302313007024e+00 3.301928084345e+00 3.301534211265e+00 3.301127361355e+00 3.300710672634e+00 3.300282094736e+00 3.299840621966e+00 3.299386565607e+00 3.298922948207e+00 3.298446767046e+00 3.297963221281e+00 3.297467035708e+00 3.296957824968e+00 3.296437825831e+00 3.295904013052e+00 3.295357373879e+00 3.294802628783e+00 3.294237666077e+00 3.293661662769e+00 3.293072225166e+00 3.292472280287e+00 3.291856513493e+00 3.291229823576e+00 3.290592715683e+00 3.289946225457e+00 3.289287828933e+00 3.288615345286e+00 3.287929169081e+00 3.287231437008e+00 3.286518920916e+00 3.285798007643e+00 3.285063993941e+00 3.284315964986e+00 3.283555135860e+00 3.282780780438e+00 3.281993267603e+00 3.281193902403e+00 3.280384538870e+00 3.279559044697e+00 3.278720975767e+00 3.277870779636e+00 3.277005526192e+00 3.276127993880e+00 3.275239045436e+00 3.274337160886e+00 3.273423222329e+00 3.272492828661e+00 3.271550841648e+00 3.270595040801e+00 3.269626490219e+00 3.268645178868e+00 3.267651627221e+00 3.266642788687e+00 3.265618334662e+00 3.264578174582e+00 3.263528453044e+00 3.262463937218e+00 3.261385734089e+00 3.260291796804e+00 3.259183920053e+00 3.258063017967e+00 3.256926534877e+00 3.255777001639e+00 3.254613681900e+00 3.253435294710e+00 3.252242941499e+00 3.251035508336e+00 3.249814383297e+00 3.248580232159e+00 3.247329201573e+00 3.246063097968e+00 3.244784911655e+00 3.243489324002e+00 3.242180725983e+00 3.240856971843e+00 3.239515941678e+00 3.238162820734e+00 3.236791785733e+00 3.235408140335e+00 3.234009707903e+00 3.232594844438e+00 3.231164783515e+00 3.229718834713e+00 3.228258825975e+00 3.226781609584e+00 3.225291277961e+00 3.223782587930e+00 3.222257702083e+00 3.220718188096e+00 3.219161662828e+00 3.217590419231e+00 3.216004229246e+00 3.214399295884e+00 3.212779167302e+00 3.211143983414e+00 3.209492382188e+00 3.207825588694e+00 3.206139825478e+00 3.204439998377e+00 3.202722522799e+00 3.200989108370e+00 3.199239916571e+00 3.197472859161e+00 3.195689463208e+00 3.193888855805e+00 3.192071779575e+00 3.190235222153e+00 3.188385650643e+00 3.186516761282e+00 3.184630962878e+00 3.182728715721e+00 3.180807515098e+00 3.178870576722e+00 3.176916832224e+00 3.174944047955e+00 3.172955964821e+00 3.170947415411e+00 3.168922107645e+00 3.166880694705e+00 3.164820728371e+00 3.162742039113e+00 3.160647829659e+00 3.158531529720e+00 3.156398576127e+00 3.154248726978e+00 3.152079169325e+00 3.149893680502e+00 3.147685734898e+00 3.145463301718e+00 3.143221264305e+00 3.140958892645e+00 3.138680519438e+00 3.136383518607e+00 3.134066209129e+00 3.131730844130e+00 3.129376120407e+00 3.127003840607e+00 3.124612675143e+00 3.122200452904e+00 3.119771373370e+00 3.117319520242e+00 3.114849807951e+00 3.112363680389e+00 3.109854470653e+00 3.107327234195e+00 3.104781467111e+00 3.102213380340e+00 3.099628037003e+00 3.097021970250e+00 3.094395128704e+00 3.091748913764e+00 3.089083465728e+00 3.086398269996e+00 3.083692622453e+00 3.080965850048e+00 3.078220629874e+00 3.075454672442e+00 3.072665652788e+00 3.069858813770e+00 3.067031034150e+00 3.064181883881e+00 3.061313375192e+00 3.058422734949e+00 3.055511489728e+00 3.052581076714e+00 3.049627031065e+00 3.046653905231e+00 3.043658653068e+00 3.040643238964e+00 3.037606003568e+00 3.034545926679e+00 3.031468626727e+00 3.028365554717e+00 3.025245146991e+00 3.022101500128e+00 3.018934695409e+00 3.015748089418e+00 3.012538318050e+00 3.009306070484e+00 3.006054232596e+00 3.002779369343e+00 2.999481931619e+00 2.996163307478e+00 2.992821769198e+00 2.989457981227e+00 2.986072653656e+00 2.982662911240e+00 2.979233772753e+00 2.975780335233e+00 2.972304283133e+00 2.968806508197e+00 2.965284798624e+00 2.961742223634e+00 2.958175497298e+00 2.954584715217e+00 2.950973481071e+00 2.947336953845e+00 2.943677862684e+00 2.939994831113e+00 2.936289746973e+00 2.932561129314e+00 2.928809559050e+00 2.925032469898e+00 2.921234430605e+00 2.917411940447e+00 2.913565102528e+00 2.909695116619e+00 2.905800928620e+00 2.901883604217e+00 2.897941092441e+00 2.893976515261e+00 2.889985281338e+00 2.885971608105e+00 2.881933342996e+00 2.877870266674e+00 2.873783444598e+00 2.869673193875e+00 2.865536769747e+00 2.861377291201e+00 2.857193600666e+00 2.852983201727e+00 2.848748335463e+00 2.844489423851e+00 2.840205166625e+00 2.835897583523e+00 2.831561938185e+00 2.827204835311e+00 2.822820109972e+00 2.818409949792e+00 2.813976285106e+00 2.809517285402e+00 2.805031720739e+00 2.800521217907e+00 2.795983527707e+00 2.791422991111e+00 2.786834331186e+00 2.782221932105e+00 2.777584406451e+00 2.772918086744e+00 2.768227739219e+00 2.763511785711e+00 2.758767894400e+00 2.754000529867e+00 2.749205088048e+00 2.744384131881e+00 2.739537636105e+00 2.734664090856e+00 2.729764997231e+00 2.724836937536e+00 2.719884677322e+00 2.714904894913e+00 2.709899457298e+00 2.704868291615e+00 2.699808231608e+00 2.694721642145e+00 2.689609715592e+00 2.684467831331e+00 2.679300264353e+00 2.674107997243e+00 2.668886941362e+00 2.663639751981e+00 2.658365020936e+00 2.653061103338e+00 2.647730799977e+00 2.642373037290e+00 2.636989250035e+00 2.631576757088e+00 2.626136946641e+00 2.620672100399e+00 2.615175879824e+00 2.609653745989e+00 2.604103007979e+00 2.598525849359e+00 2.592920471444e+00 2.587287190411e+00 2.581626183056e+00 2.575935381176e+00 2.570217774553e+00 2.564472819686e+00 2.558699125128e+00 2.552898515817e+00 2.547068015293e+00 2.541210018776e+00 2.535323873901e+00 2.529408631776e+00 2.523465663477e+00 2.517494809946e+00 2.511495577233e+00 2.505466673344e+00 2.499410240203e+00 2.493325917612e+00 2.487210781546e+00 2.481068530156e+00 2.474898259052e+00 2.468698801731e+00 2.462470720113e+00 2.456212352342e+00 2.449927087402e+00 2.443612268747e+00 2.437267336539e+00 2.430896339484e+00 2.424495827816e+00 2.418065088597e+00 2.411605275598e+00 2.405117896434e+00 2.398600859228e+00 2.392053435691e+00 2.385478522833e+00 2.378874870625e+00 2.372241525805e+00 2.365579697518e+00 2.358886841063e+00 2.352166164855e+00 2.345416976330e+00 2.338637176946e+00 2.331829355403e+00 2.324991044669e+00 2.318124876665e+00 2.311229096321e+00 2.304303753771e+00 2.297349888648e+00 2.290365881412e+00 2.283353506671e+00 2.276312168213e+00 2.269241400647e+00 2.262141164443e+00 2.255011548005e+00 2.247851849530e+00 2.240662582716e+00 2.233446477406e+00 2.226200118355e+00 2.218923875524e+00 2.211619093341e+00 2.204284744067e+00 2.196921090211e+00 2.189527535076e+00 2.182106034295e+00 2.174655347714e+00 2.167175068969e+00 2.159666955816e+00 2.152127861728e+00 2.144559260565e+00 2.136964258778e+00 2.129339172522e+00 2.121684455842e+00 2.114001434400e+00 2.106289558504e+00 2.098547432309e+00 2.090778120784e+00 2.082980240184e+00 2.075151503495e+00 2.067294955148e+00 2.059409305217e+00 2.051496581312e+00 2.043553515525e+00 2.035584512425e+00 2.027584862164e+00 2.019557497118e+00 2.011501398292e+00 2.003417382240e+00 1.995304634148e+00 1.987165077003e+00 1.978995505290e+00 1.970798503748e+00 1.962574604428e+00 1.954321510466e+00 1.946040160955e+00 1.937731084690e+00 1.929394932592e+00 1.921031744767e+00 1.912641222860e+00 1.904222744520e+00 1.895777476993e+00 1.887304431399e+00 1.878804436527e+00 1.870278417500e+00 1.861723929524e+00 1.853144237953e+00 1.844537771951e+00 1.835904392929e+00 1.827244754854e+00 1.818559005821e+00 1.809846796346e+00 1.801107727242e+00 1.792345023492e+00 1.783555502229e+00 1.774738837138e+00 1.765899344262e+00 1.757034397552e+00 1.748143476604e+00 1.739228697161e+00 1.730289066379e+00 1.721323900517e+00 1.712335797035e+00 1.703324979176e+00 1.694287134373e+00 1.685228597921e+00 1.676145066717e+00 1.667038033447e+00 1.657907126737e+00 1.648756403640e+00 1.639580961136e+00 1.630384077282e+00 1.621165580378e+00 1.611923243346e+00 1.602661647618e+00 1.593378507263e+00 1.584075125266e+00 1.574751111862e+00 1.565405543600e+00 1.556041710615e+00 1.546656208702e+00 1.537254655009e+00 1.527832320521e+00 1.518391768628e+00 1.508932522602e+00 1.499454976584e+00 1.489961778217e+00 1.480450574271e+00 1.470923461286e+00 1.461378105601e+00 1.451819343178e+00 1.442244700918e+00 1.432655649319e+00 1.423051551181e+00 1.413433729173e+00 1.403804100462e+00 1.394160898564e+00 1.384504589390e+00 1.374840353745e+00 1.365161453030e+00 1.355474684283e+00 1.345775019059e+00 1.336068574069e+00 1.326353458337e+00 1.316628637117e+00 1.306899979687e+00 1.297162034241e+00 1.287420333296e+00 1.277672783453e+00 1.267922151095e+00 1.258167243538e+00 1.248409438565e+00 1.238652903581e+00 1.228893880016e+00 1.219137240236e+00 1.209380634611e+00 1.199625998587e+00 1.189875028980e+00 1.180127351389e+00 1.170387833924e+00 1.160652440703e+00 1.150926980912e+00 1.141208998414e+00 1.131503165461e+00 1.121805890637e+00 1.112123994749e+00 1.102457123988e+00 1.092803404406e+00 1.083170041161e+00 1.073552626258e+00 1.063958182212e+00 1.054385537216e+00 1.044836724219e+00 1.035313376806e+00 1.025816758341e+00 1.016351902470e+00 1.006913709571e+00 9.975125000882e-01 9.881462232126e-01 9.788173250154e-01 9.695290818684e-01 9.602814113318e-01 9.510804849190e-01 9.419245046043e-01 9.328197177617e-01 9.237669588912e-01 9.147707095040e-01 9.058315270190e-01 8.969547653562e-01 8.881412331533e-01 8.793936704134e-01 8.707195393024e-01 8.621175688103e-01 8.535941822402e-01 8.451501420582e-01 8.367931525522e-01 8.285249574457e-01 8.203488065146e-01 8.122694849648e-01 8.042904360628e-01 7.964194036813e-01 7.886551993151e-01 7.810085489010e-01 7.734779378386e-01 7.660747033806e-01 7.587989858616e-01 7.516575553028e-01 7.446555654926e-01 7.377971246138e-01 7.310899850892e-01 7.245368697675e-01 7.181457194764e-01 7.119203344312e-01 7.058684465813e-01 6.999928252258e-01 6.943016445885e-01 6.888004998350e-01 6.834934212407e-01 6.783901701109e-01 6.734919086668e-01 6.688090341317e-01 6.643422467540e-01 6.601000732528e-01 6.560907170362e-01 6.523118741243e-01 6.487774167549e-01 6.454849464704e-01 6.424457646991e-01 6.396580622171e-01 6.371325198035e-01 6.348691155589e-01 6.328724792391e-01 6.311472500636e-01 6.296941097880e-01 6.285196044550e-01 6.276220610907e-01 6.270083548775e-01 6.266725254521e-01 6.266242195792e-01 6.268588387073e-01 6.273770609074e-01 6.281814273967e-01 6.292679994137e-01 6.306408586355e-01 6.322900821935e-01 6.342240642985e-01 6.364307630381e-01 6.389153048808e-01 6.416718737765e-01 6.446950167243e-01 6.479876502304e-01 6.515354651157e-01 6.553464869855e-01 6.594031883108e-01 6.637141710536e-01 6.682636874541e-01 6.730524540159e-01 6.780758460399e-01 6.833216284534e-01 6.887962241261e-01 6.944778480055e-01 7.003764428249e-01 7.064741163291e-01 7.127753301539e-01 7.192668056956e-01 7.259423627960e-01 7.328051345881e-01 7.398365195381e-01 7.470444070447e-01 7.544076519323e-01 7.619376920356e-01 7.696134656018e-01 7.774395368036e-01 7.854076297033e-01 7.935070045475e-01 8.017442769027e-01 8.100951629024e-01 8.185790693456e-01 8.271693868652e-01 8.358720310293e-01 8.446793493508e-01 8.535868243903e-01 8.625922854956e-01 8.716807950591e-01 8.808665977200e-01 8.901241561612e-01 8.994678596280e-01 9.088783782542e-01 9.183619740709e-01 9.279113755852e-01 9.375157991767e-01 9.471863510563e-01 9.568988515132e-01 9.666740016540e-01 9.764809863098e-01 9.863415562397e-01 9.962344267732e-01 1.006163463248e+00 1.016127828149e+00 1.026113015727e+00 1.036132631921e+00 1.046162053265e+00 1.056223520100e+00 1.066288485591e+00 1.076374178748e+00 1.086465192570e+00 1.096562315530e+00 1.106668073696e+00 1.116765043803e+00 1.126870256092e+00 1.136958928749e+00 1.147051484581e+00 1.157124127179e+00 1.167189039985e+00 1.177235556611e+00 1.187260979475e+00 1.197271019203e+00 1.207249657314e+00 1.217208785760e+00 1.227132328189e+00 1.237032730902e+00 1.246891869216e+00 1.256719035846e+00 1.266506586380e+00 1.276249876158e+00 1.285953068362e+00 1.295608867526e+00 1.305220016201e+00 1.314774471142e+00 1.324280667910e+00 1.333729456698e+00 1.343121610112e+00 1.352455641202e+00 1.361723593818e+00 1.370931800786e+00 1.380069399550e+00 1.389143912890e+00 1.398142183372e+00 1.407071878897e+00 1.415924513644e+00 1.424699340710e+00 1.433398776255e+00 1.442011006560e+00 1.450547433873e+00 1.458989405944e+00 1.467353871792e+00 1.475620064830e+00 1.483799435249e+00 1.491886276170e+00 1.499871747079e+00 1.507769015000e+00 1.515556041990e+00 1.523253725580e+00 1.530837334707e+00 1.538324387085e+00 1.545698606336e+00 1.552966189046e+00 1.560128751224e+00 1.567169007233e+00 1.574106242599e+00 1.580917136555e+00 1.587620324368e+00 1.594197982361e+00 1.600657550052e+00 1.606997162432e+00 1.613206824825e+00 1.619300804681e+00 1.625256571150e+00 1.631092599109e+00 1.636791407821e+00 1.642365371865e+00 1.647803202322e+00 1.653103121125e+00 1.658275646677e+00 1.663302022617e+00 1.668201554254e+00 1.672948824191e+00 1.677566033556e+00 1.682034749713e+00 1.686361328171e+00 1.690546384138e+00 1.694579086832e+00 1.698474911800e+00 1.702211989754e+00 1.705811136712e+00 1.709250904196e+00 1.712546557377e+00 1.715687002617e+00 1.718674873536e+00 1.721511236345e+00 1.724189635980e+00 1.726719215665e+00 1.729085284812e+00 1.731301621211e+00 1.733352681998e+00 1.735254594375e+00 1.736989709857e+00 1.738571277053e+00 1.739991017930e+00 1.741247928631e+00 1.742351344391e+00 1.743280747940e+00 1.744064636898e+00 1.744670830667e+00 1.745127943969e+00 1.745412974897e+00 1.745538272565e+00 1.745507212444e+00 1.745296048497e+00 1.744944874748e+00 1.744405598656e+00 1.743726155721e+00 1.742865281238e+00 1.741851282899e+00 1.740674842041e+00 1.739323269346e+00 1.737832226988e+00 1.736147585558e+00 1.734334224420e+00 1.732331476228e+00 1.730186592196e+00 1.727875737557e+00 1.725395769209e+00 1.722778202075e+00 1.719972406870e+00 1.717040492953e+00 1.713923772008e+00 1.710670846522e+00 1.707257085686e+00 1.703682893712e+00 1.699974397951e+00 1.696088594910e+00 1.692083063832e+00 1.687903542921e+00 1.683595969724e+00 1.679137841854e+00 1.674530290005e+00 1.669798032954e+00 1.664908460711e+00 1.659901698936e+00 1.654747115039e+00 1.649469823040e+00 1.644065416236e+00 1.638529247254e+00 1.632879380020e+00 1.627106627368e+00 1.621223439822e+00 1.615228311790e+00 1.609123513885e+00 1.602924221097e+00 1.596618584773e+00 1.590226563925e+00 1.583746118304e+00 1.577179458305e+00 1.570546239056e+00 1.563829329715e+00 1.557060481266e+00 1.550225996643e+00 1.543340921074e+00 1.536416985465e+00 1.529447830350e+00 1.522464021864e+00 1.515442924674e+00 1.508423619124e+00 1.501392207183e+00 1.494368697758e+00 1.487363228568e+00 1.480372454365e+00 1.473428568378e+00 1.466513726386e+00 1.459664769706e+00 1.452871097909e+00 1.446157457457e+00 1.439527670790e+00 1.432990782869e+00 1.426568191838e+00 1.420253693250e+00 1.414076927605e+00 1.408029932968e+00 1.402142637795e+00 1.396408343909e+00 1.390850148096e+00 1.385472293556e+00 1.380282693377e+00 1.375299025848e+00 1.370515271240e+00 1.365962998414e+00 1.361620418634e+00 1.357523359408e+00 1.353657694488e+00 1.350038525512e+00 1.346674376177e+00 1.343552935027e+00 1.340701756670e+00 1.338095261881e+00 1.335763018674e+00 1.333681001301e+00 1.331859714638e+00 1.330299945453e+00 1.328985601868e+00 1.327930056299e+00 1.327109889276e+00 1.326531806326e+00 1.326179427353e+00 1.326046674247e+00 1.326127553097e+00 1.326402852106e+00 1.326869006182e+00 1.327506010870e+00 1.328306439401e+00 1.329250605272e+00 1.330324383267e+00 1.331517198083e+00 1.332803964263e+00 1.334180686649e+00 1.335615765987e+00 1.337102188324e+00 1.338619727050e+00 1.340146700178e+00 1.341678112919e+00 1.343177596401e+00 1.344651370639e+00 1.346060635608e+00 1.347405707419e+00 1.348666979429e+00 1.349816889523e+00 1.350870409167e+00 1.351775028782e+00 1.352559387255e+00 1.353180163944e+00 1.353640756243e+00 1.353938400091e+00 1.354040533718e+00 1.353975871342e+00 1.353699807503e+00 1.353240270011e+00 1.352572884335e+00 1.351701241986e+00 1.350625938501e+00 1.349340214274e+00 1.347856153289e+00 1.346158526083e+00 1.344270555875e+00 1.342173805309e+00 1.339893025073e+00 1.337416176260e+00 1.334759977152e+00 1.331931154413e+00 1.328922416900e+00 1.325768025071e+00 1.322441897023e+00 1.318981778924e+00 1.315377351075e+00 1.311639323119e+00 1.307785511323e+00 1.303806242221e+00 1.299725580464e+00 1.295543458305e+00 1.291261349564e+00 1.286896655350e+00 1.282447179807e+00 1.277921164662e+00 1.273331002463e+00 1.268670099131e+00 1.263959868868e+00 1.259192475570e+00 1.254383998397e+00 1.249537337031e+00 1.244663178667e+00 1.239768504605e+00 1.234862044937e+00 1.229961898919e+00 1.225069193640e+00 1.220217031379e+00 1.215403963269e+00 1.210661392749e+00 1.206009152501e+00 1.201466484494e+00 1.197068996859e+00 1.192838018534e+00 1.188815696701e+00 1.185020277254e+00 1.181512990904e+00 1.178303747947e+00 1.175450578230e+00 1.172989451713e+00 1.170946736465e+00 1.169381704207e+00 1.168305400157e+00 1.167769033411e+00 1.167785123366e+00 1.168387644443e+00 1.169587196953e+00 1.171388110565e+00 1.173800486007e+00 1.176803517218e+00 1.180387946247e+00 1.184517128147e+00 1.189156202115e+00 1.194252624531e+00 1.199743820052e+00 1.205564637612e+00 1.211628737832e+00 1.217847905888e+00 1.224129300088e+00 1.230366073710e+00 1.236455938621e+00 1.242280316907e+00 1.247731435026e+00 1.252699300526e+00 1.257060185526e+00 1.260726482055e+00 1.263571156506e+00 1.265519502795e+00 1.266471024712e+00 1.266349052039e+00 1.265100366695e+00 1.262649754587e+00 1.258989302308e+00 1.254066198741e+00 1.247903861859e+00 1.240495331483e+00 1.231884827670e+00 1.222125765775e+00 1.211276239756e+00 1.199455121999e+00 1.186738558662e+00 1.173293692799e+00 1.159238616121e+00 1.144754705140e+00 1.130014491086e+00 1.115198664409e+00 1.100515815493e+00 1.086141217128e+00 1.072292083998e+00 1.059129483459e+00 1.046847728510e+00 1.035579447882e+00 1.025462274996e+00 1.016597261833e+00 1.009033586287e+00 1.002822157257e+00 9.979297765009e-01 9.943348327608e-01 9.919422144439e-01 9.906553581297e-01 9.903314023109e-01 9.908198163488e-01 9.919580650719e-01 9.935603086550e-01 9.954665263103e-01 9.974859080183e-01 9.994759816472e-01 1.001265995014e+00 1.002737783703e+00 1.003767567446e+00 1.003751764722e+00 1.002565045935e+00 1.000577190328e+00 9.982986306386e-01 9.962184605988e-01 9.946044860075e-01 9.934496068036e-01 9.924643303079e-01 9.911683282135e-01 9.890596654662e-01 9.858038865441e-01 9.813411844462e-01 9.759333868049e-01 9.701156949816e-01 9.645398164090e-01 9.598062236026e-01 9.562967179127e-01 9.540856423469e-01 9.529380633352e-01 9.524641367855e-01 9.522696117592e-01 9.521299118135e-01 9.521033626737e-01 9.525145235359e-01 9.538089176226e-01 9.563563559059e-01 9.601950384012e-01 9.628467365516e-01 9.576788902026e-01 9.154464483726e-01 8.493717057304e-01 7.896080178781e-01 7.695307181792e-01 8.018506411916e-01 8.667969249482e-01 9.300766819015e-01 9.643344446365e-01 9.574854123507e-01 9.142894825051e-01 8.558074462358e-01 8.147416240996e-01 8.193886584801e-01 8.712182963966e-01 9.433820670317e-01 1.002007105624e+00 1.023013953982e+00 9.978755620475e-01 9.351923570419e-01 8.609503465911e-01 8.138015796550e-01 8.251105276391e-01 8.917124035641e-01 9.788438298364e-01 1.047888543420e+00 1.073215669013e+00 1.046098188251e+00 9.753427388441e-01 8.876837671271e-01 8.245646577285e-01 8.236134176332e-01 8.870549200050e-01 9.796482341825e-01 1.059510029336e+00 1.098323210840e+00 1.085401617642e+00 1.027341160594e+00 9.471548209316e-01 8.806231250734e-01 8.620128295876e-01 8.992521737984e-01 9.665356592471e-01 1.026175657207e+00 1.049349480750e+00 1.023017083021e+00 9.509087061576e-01 8.539284221932e-01 7.697178763786e-01 7.417367799337e-01 7.874964459641e-01 8.806726890081e-01 9.785932776605e-01 1.049043366469e+00 1.075630151239e+00 1.055692554696e+00 9.974513131515e-01 9.172266380673e-01 8.357004336126e-01 7.723892164628e-01 7.387465515080e-01 7.344634810459e-01 7.518012538753e-01 7.834388848576e-01 8.259601882339e-01 8.772798978801e-01 9.325348699692e-01 9.823310917366e-01 1.014620082981e+00 1.018504318839e+00 9.881372517349e-01 9.260654283418e-01 8.457423725700e-01 7.724719177088e-01 7.375644864880e-01 7.594294556738e-01 8.265412099926e-01 9.080560929299e-01 9.752671261281e-01 1.011285861549e+00 1.012290913244e+00 9.862460027502e-01 9.501501074700e-01 9.240243486800e-01 9.212069801710e-01 9.401868884866e-01 9.660457370975e-01 9.802002630996e-01 9.696202584914e-01 9.317786568212e-01 8.762067142538e-01 8.233625589646e-01 7.980110611251e-01 8.149934108763e-01 8.675547577970e-01 9.329025851872e-01 9.869947540240e-01 1.013427332236e+00 1.005637201621e+00 9.661538171129e-01 9.049899775604e-01 8.372812301644e-01 7.798360520710e-01 7.462782131990e-01 7.422491063143e-01 7.645104001096e-01 8.047812587639e-01 8.540439763642e-01 9.038384279251e-01 9.457461986682e-01 9.711690376465e-01 9.725239672677e-01 9.457216519997e-01 8.933615217145e-01 8.281260170942e-01 7.744000068101e-01 7.620920076264e-01 8.068018582283e-01 8.944509700643e-01 9.925590860421e-01 1.069641753169e+00 1.104274473102e+00 1.087556333942e+00 1.024379613799e+00 9.348422761378e-01 8.542575973778e-01 8.233351039509e-01 8.605278252078e-01 9.435777045835e-01 1.030301678030e+00 1.085430407199e+00 1.089954793018e+00 1.042312344898e+00 9.587161621413e-01 8.731116227224e-01 8.294797374201e-01 8.549300839768e-01 9.333398875296e-01 1.020787378814e+00 1.080997769954e+00 1.107922488735e+00
 2.961336001329e+00 2.962285810268e+00 2.963261778929e+00 2.964435025883e+00 2.965946437060e+00 2.967795798050e+00 2.969755570571e+00 2.971508257456e+00 2.972886709954e+00 2.973966413887e+00 2.974931271863e+00 2.975958639089e+00 2.977198095483e+00 2.978747688138e+00 2.980567887164e+00 2.982439618749e+00 2.984096529969e+00 2.985399449500e+00 2.986403434152e+00 2.987280196331e+00 2.988260719421e+00 2.989551397148e+00 2.991228280170e+00 2.993134010258e+00 2.994974542394e+00 2.996511007304e+00 2.997700386936e+00 2.998664722234e+00 2.999585061567e+00 3.000661992699e+00 3.002057729658e+00 3.003797694942e+00 3.005708141204e+00 3.007505951002e+00 3.008964255150e+00 3.010045773896e+00 3.010906968331e+00 3.011807601566e+00 3.013002141575e+00 3.014589821685e+00 3.016455062516e+00 3.018337254975e+00 3.020001497773e+00 3.021343418244e+00 3.022388911306e+00 3.023270442840e+00 3.024195405984e+00 3.025394177935e+00 3.026983917490e+00 3.028874725760e+00 3.030787190229e+00 3.032423083997e+00 3.033627789938e+00 3.034481487865e+00 3.035269383705e+00 3.036312511794e+00 3.037780647356e+00 3.039595669133e+00 3.041497451643e+00 3.043242948709e+00 3.044701963385e+00 3.045867606170e+00 3.046827714009e+00 3.047766511884e+00 3.048876575305e+00 3.050301826178e+00 3.052044303612e+00 3.053939879816e+00 3.055728090416e+00 3.057161014604e+00 3.058184777128e+00 3.058990079915e+00 3.059913904015e+00 3.061200518548e+00 3.062859030197e+00 3.064688408033e+00 3.066423628570e+00 3.067889658728e+00 3.069085976553e+00 3.070135488108e+00 3.071177200842e+00 3.072274358849e+00 3.073439507277e+00 3.074710147444e+00 3.076138177506e+00 3.077716839021e+00 3.079307156512e+00 3.080687437206e+00 3.081674095571e+00 3.082293144413e+00 3.082826242159e+00 3.083668666357e+00 3.085067643544e+00 3.086914764232e+00 3.088796928519e+00 3.090268627807e+00 3.091139581833e+00 3.091603998861e+00 3.092110958980e+00 3.093081838363e+00 3.094625576334e+00 3.096504784161e+00 3.098315197916e+00 3.099765368638e+00 3.100831250672e+00 3.101706136241e+00 3.102651068824e+00 3.103809311494e+00 3.105152304222e+00 3.106563267603e+00 3.107967893687e+00 3.109380728309e+00 3.110820665249e+00 3.112232024873e+00 3.113481019862e+00 3.114449945765e+00 3.115159883970e+00 3.115841068579e+00 3.116813895320e+00 3.118266207244e+00 3.120074858261e+00 3.121851155749e+00 3.123171433142e+00 3.123857640780e+00 3.124131979248e+00 3.124498428273e+00 3.125435839284e+00 3.127085718758e+00 3.129158043831e+00 3.131112918088e+00 3.132502270100e+00 3.133219732262e+00 3.133557328325e+00 3.134017248121e+00 3.134997432776e+00 3.136576592493e+00 3.138502218794e+00 3.140348476503e+00 3.141759931164e+00 3.142630284305e+00 3.143136388395e+00 3.143633588446e+00 3.144452405474e+00 3.145728868019e+00 3.147347146327e+00 3.149018395438e+00 3.150443190008e+00 3.151470970605e+00 3.152182725301e+00 3.152811241113e+00 3.153604378717e+00 3.154690921828e+00 3.156026721510e+00 3.157450896688e+00 3.158779573275e+00 3.159905514347e+00 3.160824659167e+00 3.161616271670e+00 3.162407875858e+00 3.163314282851e+00 3.164397848221e+00 3.165631557415e+00 3.166914075435e+00 3.168124772142e+00 3.169188476760e+00 3.170114099147e+00 3.170996981566e+00 3.171937595036e+00 3.172987890267e+00 3.174117646086e+00 3.175262609469e+00 3.176360744975e+00 3.177396611686e+00 3.178380839090e+00 3.179339450304e+00 3.180288474080e+00 3.181238139426e+00 3.182200372033e+00 3.183190933306e+00 3.184203380107e+00 3.185221539370e+00 3.186223876507e+00 3.187201117961e+00 3.188153755401e+00 3.189097553684e+00 3.190043210519e+00 3.190992045293e+00 3.191943502785e+00 3.192900657673e+00 3.193858014338e+00 3.194810407862e+00 3.195752339166e+00 3.196684434542e+00 3.197604292806e+00 3.198521865795e+00 3.199438562810e+00 3.200360966738e+00 3.201278198238e+00 3.202191985985e+00 3.203101056572e+00 3.204001986606e+00 3.204897131928e+00 3.205789161451e+00 3.206680060582e+00 3.207569308679e+00 3.208452216201e+00 3.209324853551e+00 3.210188609446e+00 3.211047273263e+00 3.211907354564e+00 3.212765144741e+00 3.213610072975e+00 3.214446792809e+00 3.215279001036e+00 3.216113913067e+00 3.216949813474e+00 3.217782000301e+00 3.218603540470e+00 3.219417784846e+00 3.220232989348e+00 3.221045204690e+00 3.221854684498e+00 3.222652477022e+00 3.223437162470e+00 3.224216492424e+00 3.224993678595e+00 3.225769885446e+00 3.226540768772e+00 3.227304764457e+00 3.228058057233e+00 3.228811543410e+00 3.229565202293e+00 3.230312642558e+00 3.231053005681e+00 3.231789408645e+00 3.232518065618e+00 3.233241488658e+00 3.233963432400e+00 3.234675758670e+00 3.235377955636e+00 3.236076729468e+00 3.236773064255e+00 3.237462179460e+00 3.238148319884e+00 3.238830085735e+00 3.239500827002e+00 3.240170717151e+00 3.240838723869e+00 3.241497946393e+00 3.242149422779e+00 3.242794266255e+00 3.243433960089e+00 3.244063565081e+00 3.244694351600e+00 3.245315305539e+00 3.245926803290e+00 3.246535684321e+00 3.247140296611e+00 3.247737589409e+00 3.248329652024e+00 3.248917263195e+00 3.249496747726e+00 3.250070313409e+00 3.250638631139e+00 3.251197562584e+00 3.251749276474e+00 3.252297564604e+00 3.252841725790e+00 3.253374846104e+00 3.253904819803e+00 3.254428166730e+00 3.254942752903e+00 3.255452659232e+00 3.255957954336e+00 3.256451705734e+00 3.256942796255e+00 3.257427364798e+00 3.257902546101e+00 3.258370193728e+00 3.258834374545e+00 3.259290195228e+00 3.259737977854e+00 3.260182500896e+00 3.260618374976e+00 3.261044993401e+00 3.261467075664e+00 3.261882573486e+00 3.262289528279e+00 3.262689913452e+00 3.263083242666e+00 3.263467064624e+00 3.263846043055e+00 3.264220401999e+00 3.264583078679e+00 3.264938910763e+00 3.265289330132e+00 3.265631723247e+00 3.265965604619e+00 3.266294628791e+00 3.266614077894e+00 3.266927296565e+00 3.267234038603e+00 3.267530993589e+00 3.267820847903e+00 3.268100897331e+00 3.268377001764e+00 3.268642865814e+00 3.268901425754e+00 3.269154627257e+00 3.269397634641e+00 3.269631370110e+00 3.269858562789e+00 3.270077124496e+00 3.270287236194e+00 3.270490472343e+00 3.270684652019e+00 3.270871204272e+00 3.271049852377e+00 3.271221031151e+00 3.271381680233e+00 3.271536341130e+00 3.271685449399e+00 3.271820348079e+00 3.271948570805e+00 3.272068617401e+00 3.272178526162e+00 3.272282691880e+00 3.272381652697e+00 3.272466363329e+00 3.272546139227e+00 3.272614680032e+00 3.272674224602e+00 3.272724673989e+00 3.272766167525e+00 3.272798733066e+00 3.272823153841e+00 3.272842752520e+00 3.272849062981e+00 3.272845971464e+00 3.272834837082e+00 3.272812996126e+00 3.272782502183e+00 3.272742658940e+00 3.272692031457e+00 3.272632582158e+00 3.272568010057e+00 3.272489515006e+00 3.272401932542e+00 3.272307234537e+00 3.272201393014e+00 3.272086466533e+00 3.271959990420e+00 3.271824049738e+00 3.271678943606e+00 3.271528207853e+00 3.271365903235e+00 3.271191003767e+00 3.271008770630e+00 3.270812126371e+00 3.270609673320e+00 3.270395933581e+00 3.270171673878e+00 3.269939869179e+00 3.269696763186e+00 3.269443560354e+00 3.269175903205e+00 3.268900554816e+00 3.268614455629e+00 3.268317658948e+00 3.268014340444e+00 3.267695314577e+00 3.267367710612e+00 3.267029465493e+00 3.266678294995e+00 3.266318908429e+00 3.265949594099e+00 3.265567203372e+00 3.265175606328e+00 3.264773818462e+00 3.264359651959e+00 3.263933153519e+00 3.263498012692e+00 3.263049157113e+00 3.262590484209e+00 3.262121850221e+00 3.261640975632e+00 3.261149246615e+00 3.260645588906e+00 3.260129074733e+00 3.259600181293e+00 3.259060845363e+00 3.258508749891e+00 3.257950203960e+00 3.257377353396e+00 3.256792137694e+00 3.256196455285e+00 3.255585369500e+00 3.254961930570e+00 3.254330582482e+00 3.253687697690e+00 3.253035968778e+00 3.252368413189e+00 3.251691709794e+00 3.250998622980e+00 3.250293180248e+00 3.249578020651e+00 3.248853405527e+00 3.248116276934e+00 3.247365670503e+00 3.246601358176e+00 3.245823708741e+00 3.245032369676e+00 3.244233027974e+00 3.243418393693e+00 3.242590440837e+00 3.241751396866e+00 3.240896766060e+00 3.240028736222e+00 3.239149265124e+00 3.238258261129e+00 3.237352502142e+00 3.236434300785e+00 3.235502406117e+00 3.234555678255e+00 3.233597475693e+00 3.232626953736e+00 3.231643172485e+00 3.230646883957e+00 3.229634805513e+00 3.228610965313e+00 3.227572174440e+00 3.226521066830e+00 3.225456802522e+00 3.224380151571e+00 3.223288212058e+00 3.222179383416e+00 3.221056953450e+00 3.219923349261e+00 3.218774567198e+00 3.217612104390e+00 3.216434478688e+00 3.215242918271e+00 3.214036591702e+00 3.212815524520e+00 3.211581035308e+00 3.210332151429e+00 3.209068497961e+00 3.207791305079e+00 3.206497912303e+00 3.205191183204e+00 3.203869457489e+00 3.202533145219e+00 3.201182013886e+00 3.199815473165e+00 3.198433867874e+00 3.197038489885e+00 3.195627894249e+00 3.194199709666e+00 3.192758801333e+00 3.191301383771e+00 3.189829307239e+00 3.188343180033e+00 3.186840117535e+00 3.185321001895e+00 3.183787508672e+00 3.182238215020e+00 3.180672357552e+00 3.179093026270e+00 3.177495026291e+00 3.175880718707e+00 3.174251449730e+00 3.172606241457e+00 3.170944703338e+00 3.169268090693e+00 3.167574457724e+00 3.165862371628e+00 3.164137484746e+00 3.162394481478e+00 3.160636485382e+00 3.158860639005e+00 3.157068722557e+00 3.155260622673e+00 3.153435321785e+00 3.151594360540e+00 3.149735440642e+00 3.147859974155e+00 3.145966482862e+00 3.144058017945e+00 3.142129360069e+00 3.140185639033e+00 3.138224378919e+00 3.136246045505e+00 3.134249969953e+00 3.132235491875e+00 3.130205543829e+00 3.128156951079e+00 3.126090648143e+00 3.124008297116e+00 3.121905189070e+00 3.119786619921e+00 3.117649617352e+00 3.115495343160e+00 3.113322643400e+00 3.111132180805e+00 3.108921570915e+00 3.106692521067e+00 3.104447204313e+00 3.102182108032e+00 3.099900714926e+00 3.097597054337e+00 3.095278333417e+00 3.092939349912e+00 3.090581151839e+00 3.088205463680e+00 3.085811378942e+00 3.083398053793e+00 3.080964802247e+00 3.078513025551e+00 3.076042979995e+00 3.073553794018e+00 3.071043201573e+00 3.068517759412e+00 3.065967986138e+00 3.063399421649e+00 3.060814679179e+00 3.058206328959e+00 3.055581106771e+00 3.052935954143e+00 3.050270047477e+00 3.047583496618e+00 3.044879991617e+00 3.042152543871e+00 3.039406768460e+00 3.036641760410e+00 3.033856972541e+00 3.031051303323e+00 3.028223601396e+00 3.025379575899e+00 3.022511727991e+00 3.019622508586e+00 3.016716094039e+00 3.013785563821e+00 3.010836285492e+00 3.007867368839e+00 3.004874200193e+00 3.001861198151e+00 2.998830012342e+00 2.995773797969e+00 2.992698951011e+00 2.989601934084e+00 2.986484202473e+00 2.983345250405e+00 2.980183188181e+00 2.977002117323e+00 2.973798510774e+00 2.970573752393e+00 2.967327569758e+00 2.964057486982e+00 2.960767845254e+00 2.957454878336e+00 2.954119659486e+00 2.950764247420e+00 2.947385361087e+00 2.943984638350e+00 2.940562865656e+00 2.937116518340e+00 2.933649104410e+00 2.930160103697e+00 2.926646404173e+00 2.923112173428e+00 2.919554362528e+00 2.915974754812e+00 2.912372297120e+00 2.908744580335e+00 2.905097612976e+00 2.901425882724e+00 2.897731603523e+00 2.894013589421e+00 2.890272646222e+00 2.886508914645e+00 2.882721032556e+00 2.878910270605e+00 2.875075720005e+00 2.871218402804e+00 2.867336324258e+00 2.863432266626e+00 2.859504333079e+00 2.855550443357e+00 2.851576185422e+00 2.847574014416e+00 2.843552087843e+00 2.839503964273e+00 2.835432302387e+00 2.831335690095e+00 2.827215412748e+00 2.823072002294e+00 2.818901601674e+00 2.814708998056e+00 2.810492849515e+00 2.806249185234e+00 2.801983409880e+00 2.797693143850e+00 2.793375031684e+00 2.789034309450e+00 2.784669492058e+00 2.780279071843e+00 2.775863755680e+00 2.771423159664e+00 2.766958211426e+00 2.762467137886e+00 2.757949969744e+00 2.753410856791e+00 2.748843169244e+00 2.744251561452e+00 2.739634212735e+00 2.734989810553e+00 2.730323228622e+00 2.725627762435e+00 2.720907401831e+00 2.716164453584e+00 2.711390654470e+00 2.706594364971e+00 2.701771673679e+00 2.696921384741e+00 2.692046788792e+00 2.687145752678e+00 2.682218246038e+00 2.677265218098e+00 2.672284921171e+00 2.667279202533e+00 2.662245270793e+00 2.657187200091e+00 2.652101886335e+00 2.646987884534e+00 2.641852674270e+00 2.636686547592e+00 2.631493854806e+00 2.626275832333e+00 2.621028495762e+00 2.615754969116e+00 2.610457595401e+00 2.605130988777e+00 2.599777944228e+00 2.594397614533e+00 2.588988980313e+00 2.583552656470e+00 2.578090307029e+00 2.572602002021e+00 2.567085587849e+00 2.561539517508e+00 2.555970935478e+00 2.550371268971e+00 2.544744101477e+00 2.539089907947e+00 2.533407377459e+00 2.527699955413e+00 2.521963071472e+00 2.516197291820e+00 2.510404126905e+00 2.504583455597e+00 2.498735338750e+00 2.492858701304e+00 2.486955278346e+00 2.481023592155e+00 2.475063160733e+00 2.469074784292e+00 2.463057155329e+00 2.457013334896e+00 2.450940408445e+00 2.444840411490e+00 2.438710712164e+00 2.432553839358e+00 2.426368316239e+00 2.420153314745e+00 2.413911439277e+00 2.407641317064e+00 2.401342079573e+00 2.395014601089e+00 2.388658048139e+00 2.382274505784e+00 2.375859831373e+00 2.369418651185e+00 2.362948736180e+00 2.356451284549e+00 2.349923773091e+00 2.343367203310e+00 2.336782419116e+00 2.330169787874e+00 2.323526077429e+00 2.316856474581e+00 2.310156812738e+00 2.303429594587e+00 2.296672400237e+00 2.289886506139e+00 2.283072298581e+00 2.276228471608e+00 2.269357139412e+00 2.262456679554e+00 2.255525378924e+00 2.248568980720e+00 2.241581519160e+00 2.234565253481e+00 2.227521258658e+00 2.220447994267e+00 2.213345418860e+00 2.206214925503e+00 2.199056496464e+00 2.191867666549e+00 2.184651168510e+00 2.177404754460e+00 2.170128608907e+00 2.162827531953e+00 2.155495053078e+00 2.148133570837e+00 2.140745042895e+00 2.133326925454e+00 2.125879795790e+00 2.118404487995e+00 2.110900765875e+00 2.103368611321e+00 2.095807909940e+00 2.088219428803e+00 2.080600445660e+00 2.072954886819e+00 2.065280561100e+00 2.057577621024e+00 2.049847201163e+00 2.042087497478e+00 2.034299760080e+00 2.026483270934e+00 2.018640369279e+00 2.010768433554e+00 2.002867525705e+00 1.994939087002e+00 1.986983084201e+00 1.978999946245e+00 1.970988259654e+00 1.962950126936e+00 1.954882983103e+00 1.946788733373e+00 1.938666671546e+00 1.930518255280e+00 1.922340507823e+00 1.914137377324e+00 1.905905746756e+00 1.897646912178e+00 1.889363088726e+00 1.881050703288e+00 1.872710060965e+00 1.864343722582e+00 1.855951713029e+00 1.847532071293e+00 1.839087399821e+00 1.830615715223e+00 1.822117969220e+00 1.813593646917e+00 1.805043704157e+00 1.796468879861e+00 1.787866679789e+00 1.779240137723e+00 1.770587901994e+00 1.761910621606e+00 1.753208165321e+00 1.744479679447e+00 1.735727840026e+00 1.726948945544e+00 1.718148994785e+00 1.709321852151e+00 1.700470368569e+00 1.691598194838e+00 1.682700195461e+00 1.673778603213e+00 1.664834600678e+00 1.655866538503e+00 1.646874700266e+00 1.637862494919e+00 1.628827089311e+00 1.619768197657e+00 1.610689740228e+00 1.601587761291e+00 1.592464304519e+00 1.583317495779e+00 1.574154405509e+00 1.564967306098e+00 1.555760303718e+00 1.546534068439e+00 1.537286047054e+00 1.528020748745e+00 1.518735317984e+00 1.509431664635e+00 1.500108996795e+00 1.490768540987e+00 1.481410782107e+00 1.472033408045e+00 1.462642892736e+00 1.453232028701e+00 1.443807246717e+00 1.434365835437e+00 1.424908800446e+00 1.415437766996e+00 1.405951298913e+00 1.396451705369e+00 1.386937036718e+00 1.377410309501e+00 1.367872022842e+00 1.358320258516e+00 1.348758959168e+00 1.339184925307e+00 1.329603151456e+00 1.320009701558e+00 1.310407255098e+00 1.300798994293e+00 1.291180171272e+00 1.281557278117e+00 1.271925582236e+00 1.262288829754e+00 1.252647498094e+00 1.243001379482e+00 1.233353677688e+00 1.223701884262e+00 1.214050890373e+00 1.204397097536e+00 1.194744548978e+00 1.185092372328e+00 1.175443541261e+00 1.165798250071e+00 1.156156376784e+00 1.146520583809e+00 1.136890793596e+00 1.127269315964e+00 1.117655765275e+00 1.108050592755e+00 1.098460374537e+00 1.088880415381e+00 1.079315328892e+00 1.069764285952e+00 1.060231576993e+00 1.050714579369e+00 1.041220201032e+00 1.031747667653e+00 1.022295324558e+00 1.012871352869e+00 1.003470710447e+00 9.941009902794e-01 9.847615767676e-01 9.754546596547e-01 9.661827598929e-01 9.569459022208e-01 9.477498097278e-01 9.385916607222e-01 9.294805460721e-01 9.204138659458e-01 9.113962213453e-01 9.024295928087e-01 8.935155597007e-01 8.846603443222e-01 8.758622630889e-01 8.671292715563e-01 8.584605586115e-01 8.498623904136e-01 8.413366577912e-01 8.328863872940e-01 8.245151116101e-01 8.162269471674e-01 8.080265732644e-01 7.999159411192e-01 7.919000386921e-01 7.839830261682e-01 7.761706523226e-01 7.684653408648e-01 7.608731592665e-01 7.533961234259e-01 7.460417408027e-01 7.388159976720e-01 7.317181210391e-01 7.247604531849e-01 7.179431820502e-01 7.112746616889e-01 7.047597171895e-01 6.984021079125e-01 6.922095710007e-01 6.861857295746e-01 6.803391191675e-01 6.746724985821e-01 6.691944993034e-01 6.639084251482e-01 6.588228237243e-01 6.539402529984e-01 6.492695149828e-01 6.448149895757e-01 6.405821254832e-01 6.365793257066e-01 6.328077132688e-01 6.292766491932e-01 6.259869188374e-01 6.229466951172e-01 6.201620849397e-01 6.176319260302e-01 6.153661715844e-01 6.133633485201e-01 6.116336043349e-01 6.101727331246e-01 6.089900867087e-01 6.080843880656e-01 6.074577092847e-01 6.071142540642e-01 6.070500270700e-01 6.072735548735e-01 6.077778050683e-01 6.085693863576e-01 6.096395442867e-01 6.109960101374e-01 6.126321700479e-01 6.145457045220e-01 6.167380889649e-01 6.192025948044e-01 6.219412294751e-01 6.249444783258e-01 6.282154387305e-01 6.317424935021e-01 6.355281094342e-01 6.395652734369e-01 6.438468980261e-01 6.483743422616e-01 6.531338383911e-01 6.581299637837e-01 6.633456994628e-01 6.687880320654e-01 6.744404098100e-01 6.803036833874e-01 6.863712670631e-01 6.926333903083e-01 6.990923433687e-01 7.057293485878e-01 7.125524679433e-01 7.195446547504e-01 7.267098712289e-01 7.340338046817e-01 7.415133150929e-01 7.491493804098e-01 7.569254927618e-01 7.648478360940e-01 7.728976873788e-01 7.810849069993e-01 7.893904439392e-01 7.978182099005e-01 8.063621304834e-01 8.150097531297e-01 8.237688161681e-01 8.326184329718e-01 8.415739091234e-01 8.506118603720e-01 8.597394492075e-01 8.689475709751e-01 8.782338835985e-01 8.875957314292e-01 8.970179249567e-01 9.065179801987e-01 9.160695569022e-01 9.256863761901e-01 9.353503743456e-01 9.450697168160e-01 9.548344117722e-01 9.646379527934e-01 9.744890871216e-01 9.843662490247e-01 9.942879049010e-01 1.004226364627e+00 1.014202323834e+00 1.024194923473e+00 1.034208699742e+00 1.044242969829e+00 1.054284678329e+00 1.064346139736e+00 1.074405475251e+00 1.084480434016e+00 1.094549077917e+00 1.104624765273e+00 1.114692609456e+00 1.124755407657e+00 1.134813503142e+00 1.144854672154e+00 1.154889582961e+00 1.164898336816e+00 1.174900175317e+00 1.184870510896e+00 1.194823501769e+00 1.204747232626e+00 1.214642267340e+00 1.224507614749e+00 1.234336833834e+00 1.244133668065e+00 1.253887303697e+00 1.263607995318e+00 1.273278794990e+00 1.282907835802e+00 1.292488235185e+00 1.302018382964e+00 1.311497189937e+00 1.320921861545e+00 1.330291973338e+00 1.339598748017e+00 1.348848384887e+00 1.358033304137e+00 1.367153188746e+00 1.376206236102e+00 1.385186926605e+00 1.394100065308e+00 1.402933728205e+00 1.411698153877e+00 1.420377974769e+00 1.428983486702e+00 1.437502140828e+00 1.445937061999e+00 1.454288974499e+00 1.462547670322e+00 1.470722171901e+00 1.478795125110e+00 1.486783823108e+00 1.494667182991e+00 1.502456842380e+00 1.510146396974e+00 1.517729182091e+00 1.525215989221e+00 1.532585725702e+00 1.539859755495e+00 1.547012014723e+00 1.554061554162e+00 1.560992781411e+00 1.567808899940e+00 1.574513686338e+00 1.581090875687e+00 1.587558059461e+00 1.593891122128e+00 1.600111732053e+00 1.606199609743e+00 1.612163901625e+00 1.618000892821e+00 1.623701941908e+00 1.629281334527e+00 1.634716238079e+00 1.640025781221e+00 1.645192171814e+00 1.650226841608e+00 1.655120831116e+00 1.659870607702e+00 1.664488267984e+00 1.668952274661e+00 1.673285444792e+00 1.677460713602e+00 1.681500038080e+00 1.685387233773e+00 1.689125204728e+00 1.692718331376e+00 1.696153292437e+00 1.699447272516e+00 1.702578033439e+00 1.705566322664e+00 1.708392067971e+00 1.711068626978e+00 1.713586222672e+00 1.715948392765e+00 1.718156125922e+00 1.720201068257e+00 1.722095454829e+00 1.723823133773e+00 1.725399228997e+00 1.726807262870e+00 1.728063859924e+00 1.729154291540e+00 1.730086491939e+00 1.730859896710e+00 1.731466507166e+00 1.731921291628e+00 1.732200978926e+00 1.732336368342e+00 1.732294951435e+00 1.732105388960e+00 1.731745506562e+00 1.731227314657e+00 1.730556864627e+00 1.729708078136e+00 1.728723984351e+00 1.727554703384e+00 1.726250848231e+00 1.724770145141e+00 1.723142396184e+00 1.721358708889e+00 1.719405790594e+00 1.717321206628e+00 1.715052103670e+00 1.712660483222e+00 1.710092346444e+00 1.707388726230e+00 1.704532343677e+00 1.701517201826e+00 1.698377349083e+00 1.695062239082e+00 1.691632254027e+00 1.688036646604e+00 1.684315035194e+00 1.680451900572e+00 1.676443404205e+00 1.672318301416e+00 1.668036432142e+00 1.663649501752e+00 1.659114045585e+00 1.654466268045e+00 1.649693511542e+00 1.644791627542e+00 1.639789130439e+00 1.634655680708e+00 1.629426021535e+00 1.624080599491e+00 1.618632639320e+00 1.613090011998e+00 1.607441816547e+00 1.601710978127e+00 1.595887629156e+00 1.589982776369e+00 1.584002282684e+00 1.577940352645e+00 1.571820451633e+00 1.565628227125e+00 1.559382130839e+00 1.553087824515e+00 1.546739461930e+00 1.540366146467e+00 1.533942837827e+00 1.527508880540e+00 1.521047628355e+00 1.514573841341e+00 1.508104384875e+00 1.501625545840e+00 1.495176799847e+00 1.488729593203e+00 1.482326091361e+00 1.475951132692e+00 1.469626057154e+00 1.463360042853e+00 1.457149057718e+00 1.451027373256e+00 1.444973323548e+00 1.439027521169e+00 1.433174797812e+00 1.427441825134e+00 1.421830073898e+00 1.416349515961e+00 1.411018621111e+00 1.405830079242e+00 1.400815004360e+00 1.395959849174e+00 1.391296522968e+00 1.386814564157e+00 1.382534692310e+00 1.378462743931e+00 1.374597976400e+00 1.370964474911e+00 1.367545591625e+00 1.364375402441e+00 1.361427992778e+00 1.358735456497e+00 1.356284216784e+00 1.354081119045e+00 1.352138439822e+00 1.350433485533e+00 1.348997689350e+00 1.347798435935e+00 1.346861364386e+00 1.346164044087e+00 1.345707840141e+00 1.345495806343e+00 1.345505214292e+00 1.345749277171e+00 1.346199420411e+00 1.346861562475e+00 1.347715921185e+00 1.348752058926e+00 1.349965135125e+00 1.351331072841e+00 1.352844777595e+00 1.354483603176e+00 1.356240863362e+00 1.358091357097e+00 1.360022568172e+00 1.362020969873e+00 1.364059358718e+00 1.366135579693e+00 1.368211960015e+00 1.370287245894e+00 1.372334709706e+00 1.374334872181e+00 1.376282034191e+00 1.378137277443e+00 1.379909710413e+00 1.381557746752e+00 1.383082115422e+00 1.384463898755e+00 1.385673840748e+00 1.386730123969e+00 1.387577854147e+00 1.388244906817e+00 1.388691205469e+00 1.388919310782e+00 1.388924453187e+00 1.388679155993e+00 1.388208342419e+00 1.387471861019e+00 1.386495258430e+00 1.385255870293e+00 1.383761352344e+00 1.382007634001e+00 1.379995189789e+00 1.377732349255e+00 1.375208535403e+00 1.372449886405e+00 1.369434023645e+00 1.366195852562e+00 1.362718408835e+00 1.359025390048e+00 1.355125707060e+00 1.351012238998e+00 1.346725959191e+00 1.342242603619e+00 1.337601552874e+00 1.332802390823e+00 1.327852786024e+00 1.322779856277e+00 1.317578453875e+00 1.312272923601e+00 1.306873786396e+00 1.301384811228e+00 1.295827841480e+00 1.290210011037e+00 1.284538303558e+00 1.278838318501e+00 1.273105175725e+00 1.267363694016e+00 1.261616571711e+00 1.255880694843e+00 1.250166005241e+00 1.244486983943e+00 1.238857383930e+00 1.233286084126e+00 1.227799835516e+00 1.222400736202e+00 1.217121847790e+00 1.211969261766e+00 1.206972187448e+00 1.202152250122e+00 1.197532313396e+00 1.193140652012e+00 1.189004844308e+00 1.185159901391e+00 1.181622546588e+00 1.178450372745e+00 1.175649986417e+00 1.173271586255e+00 1.171344768145e+00 1.169893668338e+00 1.168962168394e+00 1.168558861254e+00 1.168726152097e+00 1.169461755825e+00 1.170795663096e+00 1.172726934465e+00 1.175250971080e+00 1.178368027423e+00 1.182047994523e+00 1.186277394926e+00 1.191005612888e+00 1.196197677620e+00 1.201792054944e+00 1.207722147878e+00 1.213920675824e+00 1.220295343349e+00 1.226763486483e+00 1.233223348033e+00 1.239576662898e+00 1.245717128540e+00 1.251530314380e+00 1.256913234669e+00 1.261752923956e+00 1.265938408831e+00 1.269376920463e+00 1.271951599954e+00 1.273590569861e+00 1.274192533697e+00 1.273692778035e+00 1.272032783069e+00 1.269149274537e+00 1.265030296288e+00 1.259629334354e+00 1.252972258138e+00 1.245050907502e+00 1.235917375830e+00 1.225620107900e+00 1.214224529830e+00 1.201846458571e+00 1.188568945665e+00 1.174558447412e+00 1.159935154354e+00 1.144886324159e+00 1.129586800250e+00 1.114224164878e+00 1.099011413716e+00 1.084133038808e+00 1.069813855553e+00 1.056223142588e+00 1.043567452684e+00 1.031987605940e+00 1.021636558126e+00 1.012620069101e+00 1.005003193654e+00 9.988410812738e-01 9.941085201654e-01 9.907936132372e-01 9.887986363495e-01 9.880344789585e-01 9.883542876599e-01 9.896103520932e-01 9.916349803339e-01 9.942389399773e-01 9.972604660646e-01 1.000502829830e+00 1.003816433946e+00 1.007028258088e+00 1.010010052642e+00 1.012629033955e+00 1.013914612206e+00 1.014064310607e+00 1.013443042935e+00 1.012555393107e+00 1.011873896668e+00 1.011649969824e+00 1.011851393955e+00 1.012164533870e+00 1.012082628554e+00 1.011078443353e+00 1.008789132266e+00 1.005121607033e+00 1.000302490483e+00 9.948296906003e-01 9.893162292584e-01 9.843293518760e-01 9.802306797269e-01 9.770832514557e-01 9.746543496823e-01 9.725712323121e-01 9.704620953617e-01 9.681428284155e-01 9.657340125262e-01 9.636511257378e-01 9.624637089521e-01 9.626835211487e-01 9.644499033324e-01 9.649155622391e-01 9.587376962698e-01 9.148000960836e-01 8.463837339644e-01 7.834539097913e-01 7.602358272374e-01 7.909004423916e-01 8.561718624289e-01 9.211070138527e-01 9.574173090378e-01 9.521228629277e-01 9.090826111291e-01 8.486031409695e-01 8.034425877642e-01 8.036399364130e-01 8.530868057083e-01 9.257687127727e-01 9.870701785295e-01 1.011660776385e+00 9.895857303581e-01 9.277923891001e-01 8.505921656141e-01 7.962276662905e-01 7.990096478971e-01 8.604170137400e-01 9.474984584312e-01 1.020791668212e+00 1.053171708730e+00 1.034268495945e+00 9.708863964956e-01 8.871637300994e-01 8.219442011120e-01 8.130681158043e-01 8.676124721201e-01 9.551323646824e-01 1.035116786651e+00 1.078577307938e+00 1.073324151923e+00 1.023775435995e+00 9.498803805255e-01 8.837657946610e-01 8.578570369818e-01 8.833542776545e-01 9.405166579466e-01 9.954934167901e-01 1.020527401874e+00 1.002234332552e+00 9.431866711172e-01 8.619333768337e-01 7.913638973417e-01 7.679763340569e-01 8.067413553250e-01 8.873386974790e-01 9.739326238135e-01 1.037497527164e+00 1.062341286930e+00 1.045252871154e+00 9.930666378769e-01 9.199782804816e-01 8.440601130332e-01 7.826107118112e-01 7.469078391375e-01 7.393178044024e-01 7.558601595500e-01 7.913228228419e-01 8.415876046534e-01 9.017338563522e-01 9.636316045997e-01 1.015713330064e+00 1.045319929102e+00 1.042181142855e+00 1.001802502250e+00 9.285812801838e-01 8.384535125892e-01 7.601758217017e-01 7.284697137249e-01 7.611301053391e-01 8.412775869779e-01 9.335638034950e-01 1.007700242625e+00 1.046539486853e+00 1.046196738943e+00 1.014496293320e+00 9.685376158137e-01 9.294936559396e-01 9.135198736624e-01 9.225848785993e-01 9.438945905773e-01 9.591066840563e-01 9.544544657235e-01 9.263373320245e-01 8.827252096541e-01 8.413363987696e-01 8.228122999367e-01 8.386559356066e-01 8.825850233897e-01 9.351927684892e-01 9.757667313681e-01 9.901833048986e-01 9.734883748082e-01 9.295887021260e-01 8.697437094668e-01 8.097529020164e-01 7.653908252826e-01 7.465100989711e-01 7.532828825052e-01 7.785046248964e-01 8.133948971032e-01 8.513052797358e-01 8.874976941161e-01 9.173246700229e-01 9.351120167198e-01 9.349434994486e-01 9.131730983953e-01 8.717477779022e-01 8.214142630741e-01 7.825906141807e-01 7.792362149201e-01 8.230680822761e-01 9.024002989818e-01 9.902079582127e-01 1.059123465264e+00 1.089898047198e+00 1.074554208248e+00 1.018036000888e+00 9.393884146728e-01 8.707790749297e-01 8.472084930299e-01 8.829816829115e-01 9.581927575406e-01 1.035970519144e+00 1.084843465857e+00 1.087768909800e+00 1.043965291514e+00 9.692074225722e-01 8.947679944633e-01 8.585848609073e-01 8.818103194932e-01 9.492676765102e-01 1.022692392901e+00 1.072075422126e+00 1.093846222991e+00
 2.939720837080e+00 2.940643025110e+00 2.941593966983e+00 2.942740421338e+00 2.944219436608e+00 2.946031833642e+00 2.947955711254e+00 2.949672940716e+00 2.951021323841e+00 2.952070462244e+00 2.953007531097e+00 2.954005663595e+00 2.955212967324e+00 2.956726386567e+00 2.958509906686e+00 2.960346853699e+00 2.961969338729e+00 2.963240585948e+00 2.964213746738e+00 2.965060201964e+00 2.966014635783e+00 2.967274151537e+00 2.968915948979e+00 2.970784271497e+00 2.972588035926e+00 2.974091708108e+00 2.975249913725e+00 2.976184055730e+00 2.977075042974e+00 2.978118864280e+00 2.979479200246e+00 2.981183250232e+00 2.983057665448e+00 2.984819973984e+00 2.986243656398e+00 2.987292141242e+00 2.988123686587e+00 2.988995371433e+00 2.990158687474e+00 2.991709835083e+00 2.993536607578e+00 2.995381397698e+00 2.997010499004e+00 2.998318790748e+00 2.999332902079e+00 3.000181161843e+00 3.001072189204e+00 3.002236140707e+00 3.003790279090e+00 3.005643652708e+00 3.007518936193e+00 3.009117571576e+00 3.010288139340e+00 3.011110185550e+00 3.011868655833e+00 3.012878142892e+00 3.014310132964e+00 3.016083998753e+00 3.017945640962e+00 3.019653884321e+00 3.021079681468e+00 3.022210802017e+00 3.023137245950e+00 3.024037280811e+00 3.025111781072e+00 3.026500892843e+00 3.028207881858e+00 3.030066054780e+00 3.031814477666e+00 3.033209555348e+00 3.034197459815e+00 3.034971283891e+00 3.035862625847e+00 3.037115449759e+00 3.038734176062e+00 3.040521341556e+00 3.042214793492e+00 3.043643484629e+00 3.044806834163e+00 3.045822399741e+00 3.046826602712e+00 3.047885535265e+00 3.049011888260e+00 3.050245364390e+00 3.051636521836e+00 3.053178135562e+00 3.054728419003e+00 3.056068098140e+00 3.057016004149e+00 3.057601536328e+00 3.058103669779e+00 3.058913893216e+00 3.060274309513e+00 3.062076542965e+00 3.063914169251e+00 3.065342397927e+00 3.066180256260e+00 3.066615213093e+00 3.067091668796e+00 3.068023460885e+00 3.069523131118e+00 3.071354548929e+00 3.073120972510e+00 3.074533848340e+00 3.075564500352e+00 3.076405756518e+00 3.077312339801e+00 3.078427893451e+00 3.079727212311e+00 3.081094891663e+00 3.082460733825e+00 3.083835162728e+00 3.085236058593e+00 3.086604635292e+00 3.087810621434e+00 3.088738993715e+00 3.089410412907e+00 3.090055034214e+00 3.090989426642e+00 3.092399593500e+00 3.094162029136e+00 3.095891648055e+00 3.097167060915e+00 3.097817240758e+00 3.098056977663e+00 3.098387455581e+00 3.099284771328e+00 3.100888159550e+00 3.102910860968e+00 3.104818607842e+00 3.106164726285e+00 3.106844668032e+00 3.107148335515e+00 3.107571562793e+00 3.108509281251e+00 3.110041940773e+00 3.111917588977e+00 3.113715510627e+00 3.115083315385e+00 3.115914143870e+00 3.116384646349e+00 3.116843559065e+00 3.117619594078e+00 3.118849219417e+00 3.120418968021e+00 3.122041912610e+00 3.123422197958e+00 3.124409672294e+00 3.125081599866e+00 3.125669777857e+00 3.126420595128e+00 3.127461569981e+00 3.128749698738e+00 3.130127034928e+00 3.131410570693e+00 3.132492733518e+00 3.133369167449e+00 3.134119507959e+00 3.134868108055e+00 3.135727964023e+00 3.136765549607e+00 3.137951235582e+00 3.139187507260e+00 3.140352350286e+00 3.141370905239e+00 3.142254050178e+00 3.143090900955e+00 3.143986297302e+00 3.144990268284e+00 3.146072036063e+00 3.147169895813e+00 3.148222096760e+00 3.149210456945e+00 3.150150278928e+00 3.151062288941e+00 3.151964146702e+00 3.152867280801e+00 3.153783097664e+00 3.154725628632e+00 3.155690640928e+00 3.156662408369e+00 3.157617688801e+00 3.158547382943e+00 3.159453410220e+00 3.160349027911e+00 3.161247323062e+00 3.162148173892e+00 3.163051417386e+00 3.163959815356e+00 3.164868769840e+00 3.165773568572e+00 3.166667012482e+00 3.167549360645e+00 3.168421899513e+00 3.169290136869e+00 3.170157607485e+00 3.171029371385e+00 3.171899883701e+00 3.172763686932e+00 3.173622472043e+00 3.174474333586e+00 3.175320215601e+00 3.176161714770e+00 3.177003892322e+00 3.177842024993e+00 3.178675521539e+00 3.179498850444e+00 3.180311724310e+00 3.181120431459e+00 3.181931154481e+00 3.182736689604e+00 3.183532148761e+00 3.184317552569e+00 3.185098797205e+00 3.185882166787e+00 3.186666855106e+00 3.187446601911e+00 3.188217091638e+00 3.188980420642e+00 3.189743156538e+00 3.190502970551e+00 3.191261286242e+00 3.192007402043e+00 3.192740008691e+00 3.193466816366e+00 3.194191436960e+00 3.194915130392e+00 3.195633828557e+00 3.196344665662e+00 3.197045009454e+00 3.197745461582e+00 3.198445833317e+00 3.199139045417e+00 3.199826173932e+00 3.200509459430e+00 3.201185083902e+00 3.201853766635e+00 3.202521974436e+00 3.203180357642e+00 3.203828690134e+00 3.204472637944e+00 3.205115206949e+00 3.205749485353e+00 3.206381585520e+00 3.207008197716e+00 3.207624958088e+00 3.208238315752e+00 3.208851862762e+00 3.209456126663e+00 3.210051497640e+00 3.210641492148e+00 3.211225098094e+00 3.211798415439e+00 3.212373514550e+00 3.212939064242e+00 3.213493189041e+00 3.214046020207e+00 3.214594331737e+00 3.215135334349e+00 3.215670624688e+00 3.216201052454e+00 3.216723116508e+00 3.217240358108e+00 3.217751387266e+00 3.218252745058e+00 3.218747339161e+00 3.219237658140e+00 3.219724271347e+00 3.220199526742e+00 3.220671132591e+00 3.221136952002e+00 3.221592485233e+00 3.222044907045e+00 3.222490609502e+00 3.222926764335e+00 3.223357140620e+00 3.223784670060e+00 3.224199622275e+00 3.224608898477e+00 3.225013225883e+00 3.225409816680e+00 3.225797207048e+00 3.226183103814e+00 3.226558216114e+00 3.226924675052e+00 3.227286086764e+00 3.227641784171e+00 3.227987533374e+00 3.228327594313e+00 3.228660550557e+00 3.228982681311e+00 3.229300996004e+00 3.229614974520e+00 3.229915153649e+00 3.230210217192e+00 3.230497582934e+00 3.230778648467e+00 3.231051999392e+00 3.231318275457e+00 3.231575673124e+00 3.231825920939e+00 3.232069664290e+00 3.232304534336e+00 3.232532343044e+00 3.232748475891e+00 3.232961256323e+00 3.233164331633e+00 3.233360213830e+00 3.233550184838e+00 3.233728123845e+00 3.233898772821e+00 3.234062218453e+00 3.234215712487e+00 3.234362810394e+00 3.234500642686e+00 3.234630325837e+00 3.234752846499e+00 3.234866133840e+00 3.234972584972e+00 3.235067119725e+00 3.235156894482e+00 3.235240407762e+00 3.235309784017e+00 3.235371643146e+00 3.235425924766e+00 3.235470099158e+00 3.235507272434e+00 3.235540829633e+00 3.235558621777e+00 3.235571774100e+00 3.235573985779e+00 3.235566662859e+00 3.235548760676e+00 3.235522542392e+00 3.235489080522e+00 3.235444611383e+00 3.235396551894e+00 3.235335129681e+00 3.235263187770e+00 3.235184726612e+00 3.235093981942e+00 3.234994166159e+00 3.234885929613e+00 3.234766513917e+00 3.234637573480e+00 3.234503583549e+00 3.234355935164e+00 3.234199301544e+00 3.234034961585e+00 3.233858627157e+00 3.233673224254e+00 3.233477840801e+00 3.233270629702e+00 3.233053943901e+00 3.232833109412e+00 3.232600649629e+00 3.232353862225e+00 3.232099918649e+00 3.231832810386e+00 3.231558341820e+00 3.231272482077e+00 3.230977873182e+00 3.230672354235e+00 3.230358355773e+00 3.230032153974e+00 3.229691810732e+00 3.229343962380e+00 3.228985397546e+00 3.228615511277e+00 3.228237212701e+00 3.227846743218e+00 3.227445239510e+00 3.227032766259e+00 3.226608292888e+00 3.226174221644e+00 3.225730443011e+00 3.225274067473e+00 3.224807741391e+00 3.224331294426e+00 3.223842058633e+00 3.223341023525e+00 3.222830434028e+00 3.222305588036e+00 3.221772362514e+00 3.221226687785e+00 3.220670940515e+00 3.220102779963e+00 3.219522501800e+00 3.218929500285e+00 3.218323695369e+00 3.217708736604e+00 3.217079219188e+00 3.216443327082e+00 3.215793583463e+00 3.215130235528e+00 3.214457178515e+00 3.213767742237e+00 3.213067399223e+00 3.212356749010e+00 3.211635885293e+00 3.210905703855e+00 3.210159934333e+00 3.209403267786e+00 3.208632003587e+00 3.207846791320e+00 3.207053166192e+00 3.206248490719e+00 3.205430827658e+00 3.204601478613e+00 3.203757397949e+00 3.202898666679e+00 3.202027824773e+00 3.201146863130e+00 3.200252416859e+00 3.199342722847e+00 3.198423872449e+00 3.197487769171e+00 3.196538049137e+00 3.195577509725e+00 3.194604421886e+00 3.193616098961e+00 3.192616187118e+00 3.191601884403e+00 3.190573033652e+00 3.189531744068e+00 3.188479516600e+00 3.187412442182e+00 3.186333191552e+00 3.185237077758e+00 3.184129810818e+00 3.183008336459e+00 3.181872396879e+00 3.180724227836e+00 3.179563556237e+00 3.178386578682e+00 3.177193089721e+00 3.175987001553e+00 3.174768397862e+00 3.173534295246e+00 3.172287087900e+00 3.171024494566e+00 3.169746213197e+00 3.168455320702e+00 3.167147934084e+00 3.165827120910e+00 3.164491864486e+00 3.163142997806e+00 3.161777990897e+00 3.160398794052e+00 3.159004801011e+00 3.157595529268e+00 3.156172495638e+00 3.154734121699e+00 3.153279866411e+00 3.151810903653e+00 3.150327227387e+00 3.148829171687e+00 3.147311058844e+00 3.145782587233e+00 3.144237284140e+00 3.142676576932e+00 3.141100934400e+00 3.139509069274e+00 3.137901525792e+00 3.136277983293e+00 3.134638582453e+00 3.132983721678e+00 3.131314149306e+00 3.129625417024e+00 3.127921784778e+00 3.126201967293e+00 3.124465889803e+00 3.122713991832e+00 3.120945992355e+00 3.119161716657e+00 3.117359058050e+00 3.115542239095e+00 3.113707339369e+00 3.111857644710e+00 3.109990192216e+00 3.108106191266e+00 3.106206471103e+00 3.104288386584e+00 3.102354768824e+00 3.100403342730e+00 3.098434850278e+00 3.096448614611e+00 3.094446131854e+00 3.092425324324e+00 3.090387430546e+00 3.088333026465e+00 3.086259832585e+00 3.084171205114e+00 3.082062008997e+00 3.079937790700e+00 3.077795092730e+00 3.075633959695e+00 3.073456598639e+00 3.071259027925e+00 3.069045469178e+00 3.066813090765e+00 3.064563894308e+00 3.062295373748e+00 3.060009248709e+00 3.057702247306e+00 3.055377338943e+00 3.053036460187e+00 3.050675006748e+00 3.048296397917e+00 3.045897877731e+00 3.043480703413e+00 3.041046071479e+00 3.038589439474e+00 3.036117419548e+00 3.033625944633e+00 3.031114970722e+00 3.028584752137e+00 3.026034710360e+00 3.023466848854e+00 3.020879862941e+00 3.018270873355e+00 3.015646474344e+00 3.012999430454e+00 3.010332149322e+00 3.007648148347e+00 3.004940932124e+00 3.002216777568e+00 2.999471722278e+00 2.996706773399e+00 2.993921040165e+00 2.991117987713e+00 2.988290552608e+00 2.985445124585e+00 2.982579935564e+00 2.979695308061e+00 2.976789327691e+00 2.973861490342e+00 2.970916836335e+00 2.967947794911e+00 2.964958540161e+00 2.961951120957e+00 2.958920402574e+00 2.955869279241e+00 2.952799442078e+00 2.949704489713e+00 2.946589632881e+00 2.943456659773e+00 2.940298785547e+00 2.937122615403e+00 2.933923410110e+00 2.930703043774e+00 2.927462692546e+00 2.924198486666e+00 2.920914193190e+00 2.917609001271e+00 2.914280473323e+00 2.910932538638e+00 2.907558962773e+00 2.904166495335e+00 2.900750421804e+00 2.897312132815e+00 2.893853661132e+00 2.890371087613e+00 2.886866687528e+00 2.883341568022e+00 2.879791679105e+00 2.876220294652e+00 2.872627963539e+00 2.869010313540e+00 2.865371832783e+00 2.861710310321e+00 2.858027548630e+00 2.854319736788e+00 2.850588026517e+00 2.846835902683e+00 2.843059707438e+00 2.839261429307e+00 2.835438760545e+00 2.831592900194e+00 2.827724902843e+00 2.823832215776e+00 2.819916888078e+00 2.815976908643e+00 2.812014945219e+00 2.808028257167e+00 2.804018157396e+00 2.799985142164e+00 2.795926732179e+00 2.791845973177e+00 2.787740670952e+00 2.783611706310e+00 2.779459078996e+00 2.775281791516e+00 2.771079724147e+00 2.766854301961e+00 2.762605209516e+00 2.758329873033e+00 2.754031986555e+00 2.749709460710e+00 2.745360301587e+00 2.740989614089e+00 2.736592948735e+00 2.732168853566e+00 2.727722970375e+00 2.723252729965e+00 2.718756470764e+00 2.714235283805e+00 2.709690483518e+00 2.705118580515e+00 2.700522835769e+00 2.695900291152e+00 2.691255197080e+00 2.686581785457e+00 2.681885345505e+00 2.677161484475e+00 2.672412687211e+00 2.667639274841e+00 2.662839784157e+00 2.658013098784e+00 2.653164572672e+00 2.648285757669e+00 2.643385117114e+00 2.638455885710e+00 2.633501613084e+00 2.628520967537e+00 2.623515195614e+00 2.618482150494e+00 2.613425250333e+00 2.608339409772e+00 2.603228132806e+00 2.598090909100e+00 2.592927771826e+00 2.587737626001e+00 2.582519845665e+00 2.577279416231e+00 2.572009352653e+00 2.566712900679e+00 2.561390209182e+00 2.556039541083e+00 2.550662735081e+00 2.545260327171e+00 2.539831126617e+00 2.534373751684e+00 2.528890312086e+00 2.523378538812e+00 2.517838964083e+00 2.512273791457e+00 2.506682665035e+00 2.501064336601e+00 2.495416607070e+00 2.489743418993e+00 2.484041742282e+00 2.478313621041e+00 2.472557620887e+00 2.466772954430e+00 2.460964422078e+00 2.455126158329e+00 2.449258730182e+00 2.443365322118e+00 2.437444325420e+00 2.431495476966e+00 2.425518544529e+00 2.419514958927e+00 2.413483915729e+00 2.407423763595e+00 2.401335570863e+00 2.395219896284e+00 2.389076354482e+00 2.382905590547e+00 2.376706671589e+00 2.370480246520e+00 2.364224214936e+00 2.357941301165e+00 2.351628972790e+00 2.345290562491e+00 2.338923451355e+00 2.332528020101e+00 2.326103763963e+00 2.319652588495e+00 2.313173008757e+00 2.306662873868e+00 2.300127137528e+00 2.293562742125e+00 2.286971277777e+00 2.280349991555e+00 2.273700537174e+00 2.267022118029e+00 2.260316991944e+00 2.253581108233e+00 2.246819318693e+00 2.240028762872e+00 2.233210003196e+00 2.226361593033e+00 2.219486029912e+00 2.212581791367e+00 2.205648922507e+00 2.198689168752e+00 2.191699830374e+00 2.184680766318e+00 2.177635924663e+00 2.170562451484e+00 2.163459936273e+00 2.156329310825e+00 2.149170610404e+00 2.141983519298e+00 2.134767132482e+00 2.127525626467e+00 2.120252764792e+00 2.112953482963e+00 2.105624585503e+00 2.098268001091e+00 2.090884659435e+00 2.083471846969e+00 2.076030391380e+00 2.068562684986e+00 2.061066478087e+00 2.053540228318e+00 2.045987813086e+00 2.038407519097e+00 2.030798787772e+00 2.023163554795e+00 2.015498580078e+00 2.007806733069e+00 2.000087876127e+00 1.992340795182e+00 1.984565784041e+00 1.976765440198e+00 1.968934319778e+00 1.961077416033e+00 1.953191765287e+00 1.945281079508e+00 1.937341390837e+00 1.929374668150e+00 1.921380826564e+00 1.913360400328e+00 1.905313372941e+00 1.897239248635e+00 1.889138656497e+00 1.881011000921e+00 1.872856011595e+00 1.864675389329e+00 1.856468151814e+00 1.848233816181e+00 1.839973417660e+00 1.831686562417e+00 1.823374112827e+00 1.815037649386e+00 1.806671845490e+00 1.798281596929e+00 1.789865009451e+00 1.781424185072e+00 1.772957093710e+00 1.764465382675e+00 1.755948912023e+00 1.747407465166e+00 1.738839801740e+00 1.730248623797e+00 1.721633098530e+00 1.712991715085e+00 1.704327798850e+00 1.695639526966e+00 1.686926891160e+00 1.678190598551e+00 1.669429597743e+00 1.660647014223e+00 1.651839489933e+00 1.643010331687e+00 1.634156526041e+00 1.625281490502e+00 1.616385403743e+00 1.607465763107e+00 1.598524199318e+00 1.589561088788e+00 1.580575941655e+00 1.571569002792e+00 1.562543760470e+00 1.553496022991e+00 1.544428027664e+00 1.535340806720e+00 1.526232533364e+00 1.517104827086e+00 1.507956730820e+00 1.498792484673e+00 1.489606958462e+00 1.480402794141e+00 1.471182998409e+00 1.461943479757e+00 1.452687618716e+00 1.443414647079e+00 1.434125667982e+00 1.424819812761e+00 1.415499632157e+00 1.406163051002e+00 1.396809950732e+00 1.387446675325e+00 1.378064687009e+00 1.368671517535e+00 1.359265141285e+00 1.349845792596e+00 1.340414906115e+00 1.330971125326e+00 1.321518671263e+00 1.312052421268e+00 1.302578942285e+00 1.293095446877e+00 1.283602390249e+00 1.274103146306e+00 1.264594438198e+00 1.255081534038e+00 1.245561461358e+00 1.236035752060e+00 1.226506886956e+00 1.216972324162e+00 1.207436841885e+00 1.197897580669e+00 1.188356936399e+00 1.178816461556e+00 1.169275137474e+00 1.159736358508e+00 1.150199104802e+00 1.140666923667e+00 1.131137384009e+00 1.121612309635e+00 1.112096872008e+00 1.102586178911e+00 1.093086451036e+00 1.083595485753e+00 1.074116895157e+00 1.064648933609e+00 1.055197942180e+00 1.045759477227e+00 1.036337656442e+00 1.026935759708e+00 1.017551744051e+00 1.008190585018e+00 9.988506202508e-01 9.895362554392e-01 9.802466914520e-01 9.709869170268e-01 9.617590199706e-01 9.525599393048e-01 9.433977083041e-01 9.342682816901e-01 9.251792240933e-01 9.161311588606e-01 9.071265110869e-01 8.981668956696e-01 8.892545083332e-01 8.803933573638e-01 8.715836670719e-01 8.628320367295e-01 8.541376518970e-01 8.455053988630e-01 8.369387132767e-01 8.284392684666e-01 8.200114467443e-01 8.116576846814e-01 8.033836974131e-01 7.951912561949e-01 7.870844795227e-01 7.790685438590e-01 7.711454886719e-01 7.633202254679e-01 7.555969744137e-01 7.479807115537e-01 7.404744395148e-01 7.330838856861e-01 7.258144724503e-01 7.186703754123e-01 7.116549926502e-01 7.047763600664e-01 6.980379980842e-01 6.914456506858e-01 6.850051491100e-01 6.787202648842e-01 6.725997644105e-01 6.666465237812e-01 6.608684344318e-01 6.552704512154e-01 6.498575149333e-01 6.446367315604e-01 6.396123723317e-01 6.347936454714e-01 6.301810773593e-01 6.257858070099e-01 6.216094714214e-01 6.176615051733e-01 6.139430386617e-01 6.104622204700e-01 6.072244466130e-01 6.042322336884e-01 6.014937097491e-01 5.990105780544e-01 5.967892771581e-01 5.948301910313e-01 5.931395354948e-01 5.917214788048e-01 5.905760691948e-01 5.897078428765e-01 5.891160651077e-01 5.888068615214e-01 5.887754985956e-01 5.890293220017e-01 5.895638763952e-01 5.903790028017e-01 5.914773277569e-01 5.928526886967e-01 5.945124951256e-01 5.964440361063e-01 5.986545181808e-01 6.011327937215e-01 6.038843853925e-01 6.068985339794e-01 6.101748518948e-01 6.137100662393e-01 6.174962893441e-01 6.215352520521e-01 6.258139259121e-01 6.303358992048e-01 6.350870401676e-01 6.400698601024e-01 6.452757657235e-01 6.506971902286e-01 6.563341280369e-01 6.621724345711e-01 6.682152681770e-01 6.744481307579e-01 6.808749489445e-01 6.874794949659e-01 6.942645341472e-01 7.012204195406e-01 7.083410454868e-01 7.156234678920e-01 7.230560920457e-01 7.306413976242e-01 7.383660206675e-01 7.462329330764e-01 7.542286694109e-01 7.623522754583e-01 7.706004394920e-01 7.789631388784e-01 7.874421062498e-01 7.960227178630e-01 8.047129443458e-01 8.134962346071e-01 8.223760085738e-01 8.313458957783e-01 8.403967584318e-01 8.495340814511e-01 8.587404223066e-01 8.680274819027e-01 8.773775560119e-01 8.867944216545e-01 8.962728209676e-01 9.058058209166e-01 9.153970528622e-01 9.250292101435e-01 9.347208773925e-01 9.444445534871e-01 9.542150982155e-01 9.640186579459e-01 9.738578001458e-01 9.837271957205e-01 9.936195674023e-01 1.003543283447e+00 1.013479069732e+00 1.023443354564e+00 1.033411906688e+00 1.043401982382e+00 1.053396016883e+00 1.063398548683e+00 1.073407070876e+00 1.083411814052e+00 1.093422917968e+00 1.103421354716e+00 1.113422888131e+00 1.123406231907e+00 1.133386090351e+00 1.143346658973e+00 1.153291679499e+00 1.163220660528e+00 1.173124332460e+00 1.183008685572e+00 1.192860046272e+00 1.202692617799e+00 1.212485461246e+00 1.222251192796e+00 1.231979313044e+00 1.241669056983e+00 1.251319262465e+00 1.260926968153e+00 1.270491404116e+00 1.280006369189e+00 1.289478521791e+00 1.298892607744e+00 1.308257941957e+00 1.317565628820e+00 1.326817422213e+00 1.336008090979e+00 1.345136590955e+00 1.354204293261e+00 1.363200495050e+00 1.372133283108e+00 1.380992499324e+00 1.389781564140e+00 1.398494294390e+00 1.407129706164e+00 1.415688871576e+00 1.424162696568e+00 1.432560582993e+00 1.440866418643e+00 1.449091566469e+00 1.457222504961e+00 1.465264698337e+00 1.473215685983e+00 1.481067402775e+00 1.488828275658e+00 1.496481991071e+00 1.504044528947e+00 1.511494393969e+00 1.518846556267e+00 1.526089550007e+00 1.533221936857e+00 1.540251103781e+00 1.547157148302e+00 1.553961128204e+00 1.560636904636e+00 1.567205180881e+00 1.573648489417e+00 1.579971001642e+00 1.586175738100e+00 1.592247765309e+00 1.598203753267e+00 1.604019546839e+00 1.609717588936e+00 1.615276391529e+00 1.620707701792e+00 1.626005274483e+00 1.631160114292e+00 1.636190366778e+00 1.641068124654e+00 1.645817761756e+00 1.650416980744e+00 1.654881365969e+00 1.659199232930e+00 1.663367657553e+00 1.667400428696e+00 1.671272943740e+00 1.675011085294e+00 1.678586036803e+00 1.682021474964e+00 1.685300326013e+00 1.688425064587e+00 1.691402119147e+00 1.694216402799e+00 1.696886733144e+00 1.699390759727e+00 1.701747137955e+00 1.703939223910e+00 1.705978239447e+00 1.707856760937e+00 1.709576534763e+00 1.711140057652e+00 1.712538139683e+00 1.713783416394e+00 1.714860912523e+00 1.715786443608e+00 1.716542012275e+00 1.717145060261e+00 1.717582297339e+00 1.717860141469e+00 1.717980883293e+00 1.717934626601e+00 1.717737648002e+00 1.717367431371e+00 1.716854001912e+00 1.716167277105e+00 1.715332100517e+00 1.714333676189e+00 1.713177233212e+00 1.711873525222e+00 1.710397594545e+00 1.708789026871e+00 1.707003292323e+00 1.705087230123e+00 1.703003008696e+00 1.700775954011e+00 1.698404062332e+00 1.695870567007e+00 1.693213026946e+00 1.690384458068e+00 1.687438969492e+00 1.684334406606e+00 1.681099205219e+00 1.677730745481e+00 1.674212631895e+00 1.670586143642e+00 1.666798593121e+00 1.662910713878e+00 1.658878379563e+00 1.654732150003e+00 1.650466447038e+00 1.646072405111e+00 1.641581938819e+00 1.636958204417e+00 1.632246253735e+00 1.627414585349e+00 1.622488440195e+00 1.617465586258e+00 1.612337717512e+00 1.607134624221e+00 1.601831342929e+00 1.596453321211e+00 1.590995577655e+00 1.585460356818e+00 1.579863416154e+00 1.574192580060e+00 1.568470422178e+00 1.562692737683e+00 1.556861871878e+00 1.550997393271e+00 1.545081876369e+00 1.539147638326e+00 1.533179980144e+00 1.527192989730e+00 1.521201494796e+00 1.515190531364e+00 1.509198854804e+00 1.503194939316e+00 1.497222399876e+00 1.491265877415e+00 1.485337152409e+00 1.479456475733e+00 1.473607595358e+00 1.467832409476e+00 1.462101384587e+00 1.456456717810e+00 1.450883758618e+00 1.445402204841e+00 1.440022781072e+00 1.434739352147e+00 1.429587672619e+00 1.424541838468e+00 1.419646328417e+00 1.414880093312e+00 1.410274203039e+00 1.405822929037e+00 1.401539357324e+00 1.397439169324e+00 1.393512822320e+00 1.389791666232e+00 1.386255531909e+00 1.382941174069e+00 1.379829948819e+00 1.376943603742e+00 1.374283406024e+00 1.371847225614e+00 1.369657473801e+00 1.367692155918e+00 1.365985109208e+00 1.364505775256e+00 1.363283485559e+00 1.362303457874e+00 1.361563921998e+00 1.361081454955e+00 1.360825969058e+00 1.360825602083e+00 1.361045880916e+00 1.361507616436e+00 1.362188629711e+00 1.363083273267e+00 1.364194010210e+00 1.365495989862e+00 1.366997178262e+00 1.368669296945e+00 1.370512992771e+00 1.372507355840e+00 1.374640005397e+00 1.376904781325e+00 1.379273359576e+00 1.381742137384e+00 1.384282286334e+00 1.386890102645e+00 1.389537210960e+00 1.392209130077e+00 1.394893343221e+00 1.397559054845e+00 1.400205484559e+00 1.402793868374e+00 1.405322834522e+00 1.407763631305e+00 1.410097971284e+00 1.412320321504e+00 1.414388964316e+00 1.416317713197e+00 1.418059447399e+00 1.419618902682e+00 1.420975650820e+00 1.422102834768e+00 1.423016359005e+00 1.423663357047e+00 1.424071035637e+00 1.424201532059e+00 1.424056999296e+00 1.423632382068e+00 1.422904202123e+00 1.421892326821e+00 1.420564669537e+00 1.418942241809e+00 1.417004897237e+00 1.414764693142e+00 1.412213865039e+00 1.409358404152e+00 1.406205128573e+00 1.402746285283e+00 1.399013326023e+00 1.394978865917e+00 1.390687476515e+00 1.386119178611e+00 1.381302305054e+00 1.376250513229e+00 1.370956292402e+00 1.365465510006e+00 1.359759680663e+00 1.353877057451e+00 1.347826752185e+00 1.341617037731e+00 1.335278169257e+00 1.328816658033e+00 1.322253181551e+00 1.315607658647e+00 1.308890567732e+00 1.302123957501e+00 1.295327107338e+00 1.288505700443e+00 1.281694454588e+00 1.274895136414e+00 1.268133299078e+00 1.261421782200e+00 1.254779776685e+00 1.248223120828e+00 1.241768336662e+00 1.235437688724e+00 1.229240998451e+00 1.223207553445e+00 1.217346769629e+00 1.211686140304e+00 1.206242378354e+00 1.201039477873e+00 1.196100094934e+00 1.191451818147e+00 1.187114800144e+00 1.183118956353e+00 1.179494813291e+00 1.176258269451e+00 1.173456328285e+00 1.171097982462e+00 1.169223841243e+00 1.167855982752e+00 1.167014552176e+00 1.166732021051e+00 1.167011881345e+00 1.167888136071e+00 1.169346829530e+00 1.171413620054e+00 1.174074337832e+00 1.177321129043e+00 1.181141666217e+00 1.185501509233e+00 1.190381081782e+00 1.195720250403e+00 1.201483815704e+00 1.207601923922e+00 1.214008061188e+00 1.220630015883e+00 1.227375313090e+00 1.234162575590e+00 1.240886034090e+00 1.247453738135e+00 1.253756359292e+00 1.259684817352e+00 1.265137295322e+00 1.270001626375e+00 1.274175608734e+00 1.277560780292e+00 1.280051508615e+00 1.281574680393e+00 1.282030323770e+00 1.281360240840e+00 1.279503235072e+00 1.276403014736e+00 1.272043365827e+00 1.266384523645e+00 1.259447980459e+00 1.251229225051e+00 1.241781450865e+00 1.231149203114e+00 1.219403635428e+00 1.206655030955e+00 1.192991937147e+00 1.178578478457e+00 1.163536537548e+00 1.148056740600e+00 1.132312818372e+00 1.116500638151e+00 1.100833746204e+00 1.085503547610e+00 1.070740000582e+00 1.056719958575e+00 1.043658199103e+00 1.031703535368e+00 1.021020534823e+00 1.011719188890e+00 1.003879123096e+00 9.975579651792e-01 9.927422159200e-01 9.894272412665e-01 9.875165368651e-01 9.869312108404e-01 9.875259086945e-01 9.891576733904e-01 9.916616514882e-01 9.948522926999e-01 9.985705538995e-01 1.002622081484e+00 1.006860905767e+00 1.011112979652e+00 1.015252786117e+00 1.019139043387e+00 1.021501366525e+00 1.022787357764e+00 1.023361899013e+00 1.023723876165e+00 1.024334921931e+00 1.025426880036e+00 1.026944500336e+00 1.028553598153e+00 1.029716410985e+00 1.029882292845e+00 1.028657237894e+00 1.025919402091e+00 1.021857623618e+00 1.016934783971e+00 1.011723314651e+00 1.006753933878e+00 1.002359468301e+00 9.985793030983e-01 9.951681570680e-01 9.917446816559e-01 9.879413760669e-01 9.835863890712e-01 9.788400317927e-01 9.741969612618e-01 9.703616590414e-01 9.680314489967e-01 9.675418147047e-01 9.659993879265e-01 9.592297454715e-01 9.146563916923e-01 8.448026606444e-01 7.794039041616e-01 7.531866260674e-01 7.817313540661e-01 8.466616243848e-01 9.127660393649e-01 9.509788046196e-01 9.474144436703e-01 9.049176522978e-01 8.427997707483e-01 7.935163757809e-01 7.886320049514e-01 8.347979339724e-01 9.073806161541e-01 9.713005794631e-01 1.000045851585e+00 9.822153596297e-01 9.229831784848e-01 8.445988748521e-01 7.839791890375e-01 7.773917901339e-01 8.313709075772e-01 9.160846957964e-01 9.919673447952e-01 1.030618492286e+00 1.020088053227e+00 9.652074825978e-01 8.874501956401e-01 8.225797369076e-01 8.073597994242e-01 8.526715717006e-01 9.334147878789e-01 1.011500654974e+00 1.057864514929e+00 1.059073051807e+00 1.017491305203e+00 9.501042886355e-01 8.854007024498e-01 8.535117185118e-01 8.679466611029e-01 9.147470923940e-01 9.645093723554e-01 9.911729049171e-01 9.813446908921e-01 9.364751979391e-01 8.724633566197e-01 8.169075876506e-01 7.989477308262e-01 8.304420558990e-01 8.963710288876e-01 9.682129655226e-01 1.021249688333e+00 1.041431866375e+00 1.025674044693e+00 9.799101156263e-01 9.164675561205e-01 8.506429024066e-01 7.965983560333e-01 7.636075967225e-01 7.546780092808e-01 7.687200936100e-01 8.034231137918e-01 8.557122401970e-01 9.196638260543e-01 9.851705402706e-01 1.038942836518e+00 1.067446736566e+00 1.060384886062e+00 1.013872446585e+00 9.334182991134e-01 8.367029763828e-01 7.551122767433e-01 7.260658038616e-01 7.668762473641e-01 8.566956988280e-01 9.570699604079e-01 1.036635243079e+00 1.077946898027e+00 1.076856096185e+00 1.040794015081e+00 9.865782690173e-01 9.359443637642e-01 9.073028024878e-01 9.060989912621e-01 9.222071116505e-01 9.380461638773e-01 9.393252882014e-01 9.213227762974e-01 8.902037331606e-01 8.606250797432e-01 8.489720631185e-01 8.634627609032e-01 8.981176990620e-01 9.367215066659e-01 9.620935016273e-01 9.628878504076e-01 9.363480718581e-01 8.883528424375e-01 8.318283064667e-01 7.830558244884e-01 7.554920736523e-01 7.533478978473e-01 7.705027379392e-01 7.964142435627e-01 8.227616589503e-01 8.460262815183e-01 8.659603221090e-01 8.825485280183e-01 8.936516403222e-01 8.950238247384e-01 8.827645761999e-01 8.569046392881e-01 8.246283345268e-01 8.009057834496e-01 8.036171060358e-01 8.422167333495e-01 9.091819878724e-01 9.839434588699e-01 1.043675472404e+00 1.071290610584e+00 1.059405792554e+00 1.012400010620e+00 9.473041228094e-01 8.919401471358e-01 8.749740474575e-01 9.072252880048e-01 9.721452420792e-01 1.038907909005e+00 1.080326821126e+00 1.081510505018e+00 1.042329436005e+00 9.776489777013e-01 9.153181537794e-01 8.867578790293e-01 9.074191669867e-01 9.632063434135e-01 1.021589894086e+00 1.058969525499e+00 1.075228118014e+00
 2.917214983283e+00 2.918109798064e+00 2.919033454306e+00 2.920152215411e+00 2.921597962060e+00 2.923371541905e+00 2.925257725336e+00 2.926939937765e+00 2.928255367630e+00 2.929273197325e+00 2.930180193064e+00 2.931149769028e+00 2.932321519669e+00 2.933799775421e+00 2.935543813281e+00 2.937344968614e+00 2.938932664817e+00 2.940169946620e+00 2.941110138038e+00 2.941927571115e+00 2.942851790411e+00 2.944080024014e+00 2.945685235044e+00 2.947515305721e+00 2.949280254019e+00 2.950749535385e+00 2.951874696771e+00 2.952778882331e+00 2.953637626781e+00 2.954647568457e+00 2.955971528273e+00 2.957637618991e+00 2.959474472892e+00 2.961200187062e+00 2.962587221648e+00 2.963602393065e+00 2.964402364419e+00 2.965244461939e+00 2.966375061294e+00 2.967889458464e+00 2.969674191721e+00 2.971480947548e+00 2.973072719624e+00 2.974347045303e+00 2.975328344132e+00 2.976142105443e+00 2.976997482456e+00 2.978125596465e+00 2.979643154433e+00 2.981457181917e+00 2.983293719693e+00 2.984854253023e+00 2.985988168545e+00 2.986778897667e+00 2.987505163596e+00 2.988481872820e+00 2.989873644974e+00 2.991606756574e+00 2.993425735744e+00 2.995096948982e+00 2.996486588261e+00 2.997582442325e+00 2.998472779362e+00 2.999333816163e+00 3.000371002557e+00 3.001722904016e+00 3.003391939367e+00 3.005213121011e+00 3.006919253174e+00 3.008274003472e+00 3.009225774236e+00 3.009966601881e+00 3.010825266547e+00 3.012041673707e+00 3.013619500576e+00 3.015362675238e+00 3.017012677559e+00 3.018403420600e+00 3.019531546300e+00 3.020511750388e+00 3.021478853260e+00 3.022496566967e+00 3.023583374290e+00 3.024777452310e+00 3.026131163020e+00 3.027633087740e+00 3.029143429406e+00 3.030439606015e+00 3.031347388092e+00 3.031898078393e+00 3.032368826770e+00 3.033144924787e+00 3.034465447278e+00 3.036221468240e+00 3.038011746390e+00 3.039397155125e+00 3.040199234438e+00 3.040604457125e+00 3.041047742941e+00 3.041940284832e+00 3.043393519550e+00 3.045176190409e+00 3.046897048233e+00 3.048270987548e+00 3.049265132713e+00 3.050071169882e+00 3.050937616376e+00 3.052009545630e+00 3.053263038430e+00 3.054586798617e+00 3.055911850078e+00 3.057247163501e+00 3.058605953500e+00 3.059931179222e+00 3.061093538732e+00 3.061978104207e+00 3.062610184749e+00 3.063216916363e+00 3.064112447874e+00 3.065477792500e+00 3.067192224892e+00 3.068874294137e+00 3.070104335296e+00 3.070714632622e+00 3.070919775823e+00 3.071212557820e+00 3.072069734044e+00 3.073624593912e+00 3.075595635195e+00 3.077454807368e+00 3.078755337034e+00 3.079397191794e+00 3.079664862945e+00 3.080050767471e+00 3.080945147407e+00 3.082428834962e+00 3.084253399740e+00 3.085999840980e+00 3.087322787540e+00 3.088113603814e+00 3.088546304077e+00 3.088966523615e+00 3.089697936903e+00 3.090879426499e+00 3.092397933527e+00 3.093971670038e+00 3.095306653108e+00 3.096251342353e+00 3.096881727871e+00 3.097428935680e+00 3.098135479270e+00 3.099129407726e+00 3.100369512997e+00 3.101697676244e+00 3.102933826548e+00 3.103971225038e+00 3.104803640042e+00 3.105510639845e+00 3.106214454375e+00 3.107028073893e+00 3.108016388460e+00 3.109152719096e+00 3.110341229548e+00 3.111458759614e+00 3.112431632898e+00 3.113269352982e+00 3.114060165389e+00 3.114908372813e+00 3.115863687415e+00 3.116896601991e+00 3.117945386651e+00 3.118950387801e+00 3.119890453524e+00 3.120782865173e+00 3.121647461236e+00 3.122501562035e+00 3.123355160824e+00 3.124223080668e+00 3.125116971826e+00 3.126033067162e+00 3.126955591612e+00 3.127862247403e+00 3.128744306655e+00 3.129600214211e+00 3.130448262847e+00 3.131296830631e+00 3.132148010589e+00 3.133001906259e+00 3.133859278180e+00 3.134719334315e+00 3.135573486483e+00 3.136418559215e+00 3.137248977459e+00 3.138072216203e+00 3.138889836984e+00 3.139706230423e+00 3.140526466057e+00 3.141347816893e+00 3.142160123452e+00 3.142968194961e+00 3.143769651818e+00 3.144563113794e+00 3.145353084343e+00 3.146144451409e+00 3.146931403905e+00 3.147712663620e+00 3.148485202413e+00 3.149246688076e+00 3.150003689408e+00 3.150761786038e+00 3.151515061591e+00 3.152258798001e+00 3.152991995612e+00 3.153720176630e+00 3.154450185826e+00 3.155181777976e+00 3.155909240853e+00 3.156625799882e+00 3.157337471238e+00 3.158044541761e+00 3.158752138885e+00 3.159456378135e+00 3.160150334153e+00 3.160829203902e+00 3.161501465236e+00 3.162172892720e+00 3.162841257522e+00 3.163507137920e+00 3.164162079168e+00 3.164808888645e+00 3.165454155854e+00 3.166099654129e+00 3.166736918284e+00 3.167370207848e+00 3.167997614845e+00 3.168618215106e+00 3.169232231285e+00 3.169843936416e+00 3.170447000756e+00 3.171039990075e+00 3.171629486057e+00 3.172214105282e+00 3.172792769473e+00 3.173369053702e+00 3.173940065705e+00 3.174499415443e+00 3.175055987713e+00 3.175613198714e+00 3.176159954800e+00 3.176699413933e+00 3.177232326562e+00 3.177757783263e+00 3.178274315605e+00 3.178791512605e+00 3.179299110936e+00 3.179795749743e+00 3.180290396342e+00 3.180781249515e+00 3.181264242364e+00 3.181741063992e+00 3.182212313860e+00 3.182676547074e+00 3.183134231192e+00 3.183587156966e+00 3.184029417478e+00 3.184464839857e+00 3.184896456086e+00 3.185323156241e+00 3.185739011834e+00 3.186151822039e+00 3.186557583802e+00 3.186952466406e+00 3.187345053691e+00 3.187731796456e+00 3.188106251479e+00 3.188476787635e+00 3.188843430842e+00 3.189198627523e+00 3.189546855912e+00 3.189890250356e+00 3.190226169545e+00 3.190551850236e+00 3.190876815280e+00 3.191189907843e+00 3.191494949835e+00 3.191793819603e+00 3.192086973357e+00 3.192371847674e+00 3.192650375201e+00 3.192919724760e+00 3.193180321357e+00 3.193436514285e+00 3.193686139875e+00 3.193924023181e+00 3.194155812413e+00 3.194380104234e+00 3.194598426414e+00 3.194807105023e+00 3.195010989461e+00 3.195204856821e+00 3.195389885145e+00 3.195570156359e+00 3.195740656987e+00 3.195904212219e+00 3.196057608688e+00 3.196203047823e+00 3.196342545209e+00 3.196474085044e+00 3.196598440134e+00 3.196711905426e+00 3.196816068848e+00 3.196914514607e+00 3.197002586768e+00 3.197082952160e+00 3.197155911481e+00 3.197218708426e+00 3.197275606297e+00 3.197322134831e+00 3.197361579012e+00 3.197390662890e+00 3.197413510038e+00 3.197428705509e+00 3.197431755711e+00 3.197426262555e+00 3.197412968303e+00 3.197390281521e+00 3.197358565122e+00 3.197324313872e+00 3.197274974170e+00 3.197218581948e+00 3.197154002791e+00 3.197076185464e+00 3.196990969149e+00 3.196895612881e+00 3.196794040579e+00 3.196679473589e+00 3.196562718831e+00 3.196430691597e+00 3.196289695133e+00 3.196141487774e+00 3.195980868427e+00 3.195811703274e+00 3.195631874883e+00 3.195442589990e+00 3.195243338099e+00 3.195037835992e+00 3.194820603193e+00 3.194592611556e+00 3.194356547263e+00 3.194109524758e+00 3.193851092062e+00 3.193585213727e+00 3.193305459375e+00 3.193017481471e+00 3.192724534289e+00 3.192418256633e+00 3.192101014625e+00 3.191772556934e+00 3.191434300113e+00 3.191085240050e+00 3.190727362090e+00 3.190359461469e+00 3.189981164451e+00 3.189592004297e+00 3.189192488573e+00 3.188778236338e+00 3.188356448173e+00 3.187923612028e+00 3.187479282607e+00 3.187026255765e+00 3.186561554329e+00 3.186084443031e+00 3.185598260592e+00 3.185097752178e+00 3.184588105975e+00 3.184068324547e+00 3.183537445227e+00 3.182994172682e+00 3.182442252192e+00 3.181876250921e+00 3.181300383318e+00 3.180712036782e+00 3.180111446921e+00 3.179499769639e+00 3.178878012393e+00 3.178244384783e+00 3.177599543240e+00 3.176941668510e+00 3.176269729077e+00 3.175586629007e+00 3.174894043999e+00 3.174186532160e+00 3.173471040278e+00 3.172743945203e+00 3.172001202325e+00 3.171249020536e+00 3.170481402207e+00 3.169701862480e+00 3.168911652661e+00 3.168110972843e+00 3.167300058886e+00 3.166476452003e+00 3.165638238757e+00 3.164786302951e+00 3.163921906847e+00 3.163047045874e+00 3.162160848601e+00 3.161262669148e+00 3.160352965558e+00 3.159426705423e+00 3.158486928066e+00 3.157535203816e+00 3.156571281470e+00 3.155596284932e+00 3.154604887577e+00 3.153602731971e+00 3.152585041846e+00 3.151552308981e+00 3.150509837837e+00 3.149452856094e+00 3.148382532467e+00 3.147299034199e+00 3.146200853013e+00 3.145088808515e+00 3.143964699237e+00 3.142827945171e+00 3.141677325223e+00 3.140513459223e+00 3.139331935677e+00 3.138141557048e+00 3.136933827957e+00 3.135714399159e+00 3.134480762898e+00 3.133234115270e+00 3.131971406325e+00 3.130693800676e+00 3.129402443877e+00 3.128096561406e+00 3.126777489607e+00 3.125443592847e+00 3.124095317507e+00 3.122730154007e+00 3.121352304951e+00 3.119957411385e+00 3.118549963618e+00 3.117127629098e+00 3.115691502143e+00 3.114239440052e+00 3.112772253641e+00 3.111290572825e+00 3.109793149402e+00 3.108282488626e+00 3.106754623099e+00 3.105213276265e+00 3.103654666918e+00 3.102082997074e+00 3.100496267215e+00 3.098888435442e+00 3.097270501009e+00 3.095636352386e+00 3.093985514307e+00 3.092320772368e+00 3.090639039241e+00 3.088941076645e+00 3.087227222951e+00 3.085497648699e+00 3.083751790473e+00 3.081991910138e+00 3.080211837045e+00 3.078417604481e+00 3.076606999496e+00 3.074779184550e+00 3.072935764006e+00 3.071076516918e+00 3.069200215919e+00 3.067307090719e+00 3.065397041135e+00 3.063469264171e+00 3.061527960712e+00 3.059567430419e+00 3.057591859491e+00 3.055598043253e+00 3.053588066609e+00 3.051561081509e+00 3.049516134244e+00 3.047454344426e+00 3.045374160585e+00 3.043277684560e+00 3.041163274187e+00 3.039031201630e+00 3.036882925990e+00 3.034715202848e+00 3.032531865202e+00 3.030328231566e+00 3.028109381318e+00 3.025871899340e+00 3.023614975351e+00 3.021342724222e+00 3.019049767619e+00 3.016740923730e+00 3.014413386989e+00 3.012067204491e+00 3.009703231389e+00 3.007321269471e+00 3.004916967527e+00 3.002496901246e+00 3.000059213206e+00 2.997601032027e+00 2.995125477429e+00 2.992629914548e+00 2.990115833152e+00 2.987583723462e+00 2.985029309698e+00 2.982460672762e+00 2.979871613374e+00 2.977262365880e+00 2.974635159465e+00 2.971985728426e+00 2.969320206265e+00 2.966635384455e+00 2.963927983958e+00 2.961204569983e+00 2.958458712397e+00 2.955693268668e+00 2.952910113669e+00 2.950104264256e+00 2.947279791194e+00 2.944437210339e+00 2.941570272192e+00 2.938687064716e+00 2.935783303652e+00 2.932856641855e+00 2.929911597452e+00 2.926946041221e+00 2.923960686359e+00 2.920954819806e+00 2.917926629242e+00 2.914882322895e+00 2.911812424877e+00 2.908721895823e+00 2.905614241098e+00 2.902482441116e+00 2.899329366356e+00 2.896159646776e+00 2.892962631398e+00 2.889747211438e+00 2.886511361442e+00 2.883252554912e+00 2.879974113260e+00 2.876673966397e+00 2.873351501230e+00 2.870008684520e+00 2.866643565500e+00 2.863256313709e+00 2.859849175004e+00 2.856418071353e+00 2.852967525003e+00 2.849492139604e+00 2.845996604855e+00 2.842478424215e+00 2.838936846454e+00 2.835375545120e+00 2.831789896851e+00 2.828182236339e+00 2.824554162918e+00 2.820901584923e+00 2.817226450133e+00 2.813530452244e+00 2.809809380291e+00 2.806067903720e+00 2.802303672635e+00 2.798516266270e+00 2.794705262795e+00 2.790869520341e+00 2.787013010054e+00 2.783133899246e+00 2.779230303674e+00 2.775305195991e+00 2.771355464320e+00 2.767382300876e+00 2.763386972614e+00 2.759365907837e+00 2.755322930502e+00 2.751256671471e+00 2.747165294433e+00 2.743051357218e+00 2.738913236091e+00 2.734751140242e+00 2.730566211144e+00 2.726357007338e+00 2.722122981954e+00 2.717866016734e+00 2.713584594047e+00 2.709277915029e+00 2.704947915162e+00 2.700594139958e+00 2.696215420730e+00 2.691812822214e+00 2.687385108198e+00 2.682932571104e+00 2.678456040938e+00 2.673955119064e+00 2.669427029915e+00 2.664877013636e+00 2.660302102795e+00 2.655701264618e+00 2.651075968224e+00 2.646426574406e+00 2.641750722042e+00 2.637050330208e+00 2.632324325466e+00 2.627573597961e+00 2.622798021142e+00 2.617996160394e+00 2.613169144939e+00 2.608315815649e+00 2.603438683351e+00 2.598534750338e+00 2.593605603185e+00 2.588651276607e+00 2.583670089770e+00 2.578665191477e+00 2.573632926198e+00 2.568574859557e+00 2.563491462379e+00 2.558381234783e+00 2.553245660089e+00 2.548085149259e+00 2.542896579867e+00 2.537682693191e+00 2.532441812346e+00 2.527176821872e+00 2.521882837607e+00 2.516564466518e+00 2.511220061984e+00 2.505847406683e+00 2.500449506589e+00 2.495024313630e+00 2.489572523850e+00 2.484093719327e+00 2.478589712438e+00 2.473059650671e+00 2.467499956535e+00 2.461915807115e+00 2.456302915034e+00 2.450663260188e+00 2.444997423047e+00 2.439306086245e+00 2.433586876323e+00 2.427840323704e+00 2.422066004121e+00 2.416264324920e+00 2.410437352108e+00 2.404582146962e+00 2.398699477046e+00 2.392790897634e+00 2.386853812628e+00 2.380888851868e+00 2.374896511600e+00 2.368877927836e+00 2.362831960765e+00 2.356756732625e+00 2.350656882268e+00 2.344528220277e+00 2.338371910236e+00 2.332186804675e+00 2.325975001009e+00 2.319736310986e+00 2.313469066258e+00 2.307175322720e+00 2.300853834433e+00 2.294503716958e+00 2.288125744733e+00 2.281719925921e+00 2.275287592896e+00 2.268826878573e+00 2.262338735995e+00 2.255821845611e+00 2.249278623805e+00 2.242706588053e+00 2.236105356165e+00 2.229478170003e+00 2.222823295535e+00 2.216140611430e+00 2.209429591198e+00 2.202690692636e+00 2.195923515269e+00 2.189128487585e+00 2.182305551902e+00 2.175455047466e+00 2.168577577204e+00 2.161672174829e+00 2.154736736967e+00 2.147774955701e+00 2.140784829601e+00 2.133767785120e+00 2.126721688150e+00 2.119649286420e+00 2.112547412580e+00 2.105418371370e+00 2.098262822786e+00 2.091077854349e+00 2.083866430205e+00 2.076626189286e+00 2.069359223614e+00 2.062063580748e+00 2.054741665373e+00 2.047391008334e+00 2.040012913245e+00 2.032608287530e+00 2.025174235098e+00 2.017714862287e+00 2.010226245537e+00 2.002710574042e+00 1.995168235549e+00 1.987598842070e+00 1.979999231778e+00 1.972375355109e+00 1.964724037717e+00 1.957045413121e+00 1.949339901648e+00 1.941606334234e+00 1.933846380519e+00 1.926059917070e+00 1.918245760268e+00 1.910405193348e+00 1.902539043755e+00 1.894645257141e+00 1.886724262926e+00 1.878776488635e+00 1.870803983681e+00 1.862803109786e+00 1.854777333551e+00 1.846725478442e+00 1.838645809963e+00 1.830542187247e+00 1.822412409743e+00 1.814256183022e+00 1.806075342619e+00 1.797866846751e+00 1.789634958854e+00 1.781377456209e+00 1.773093653476e+00 1.764783364251e+00 1.756449965975e+00 1.748092003138e+00 1.739709350642e+00 1.731299897161e+00 1.722866506161e+00 1.714408589531e+00 1.705927156593e+00 1.697421097340e+00 1.688891819667e+00 1.680338996335e+00 1.671762167137e+00 1.663160410241e+00 1.654537393606e+00 1.645890133728e+00 1.637219559069e+00 1.628527838541e+00 1.619812643979e+00 1.611075452102e+00 1.602314313061e+00 1.593532360458e+00 1.584728890480e+00 1.575901732254e+00 1.567055546807e+00 1.558186353679e+00 1.549297964083e+00 1.540389414043e+00 1.531458448977e+00 1.522509507674e+00 1.513538664477e+00 1.504549683861e+00 1.495539165911e+00 1.486512979229e+00 1.477466334755e+00 1.468401210847e+00 1.459319488551e+00 1.450216848852e+00 1.441100155000e+00 1.431963190292e+00 1.422811933471e+00 1.413642040850e+00 1.404457219201e+00 1.395257946577e+00 1.386041705538e+00 1.376810884494e+00 1.367566674748e+00 1.358308135493e+00 1.349036576185e+00 1.339751832900e+00 1.330454765624e+00 1.321143809114e+00 1.311823648467e+00 1.302490220464e+00 1.293147477595e+00 1.283795100805e+00 1.274432148464e+00 1.265061962516e+00 1.255681341717e+00 1.246295567926e+00 1.236899891124e+00 1.227500491173e+00 1.218095425190e+00 1.208683869880e+00 1.199269683156e+00 1.189850976116e+00 1.180431182154e+00 1.171008874065e+00 1.161585983326e+00 1.152162356478e+00 1.142738827759e+00 1.133319031901e+00 1.123900028136e+00 1.114485862337e+00 1.105076070774e+00 1.095670021439e+00 1.086272857620e+00 1.076881464805e+00 1.067502517440e+00 1.058131204763e+00 1.048771241374e+00 1.039425064652e+00 1.030092562351e+00 1.020776514066e+00 1.011476229882e+00 1.002194961061e+00 9.929318606157e-01 9.836936928057e-01 9.744757759252e-01 9.652823708000e-01 9.561175841973e-01 9.469780527538e-01 9.378722336816e-01 9.287950225391e-01 9.197532148183e-01 9.107462799692e-01 9.017794109073e-01 8.928534671577e-01 8.839690646858e-01 8.751318023832e-01 8.663395399429e-01 8.575992612734e-01 8.489122327216e-01 8.402810029949e-01 8.317096859946e-01 8.231972160930e-01 8.147514100992e-01 8.063709648928e-01 7.980641984767e-01 7.898306059931e-01 7.816751316387e-01 7.736012267273e-01 7.656124052683e-01 7.577139735187e-01 7.499070218542e-01 7.421986182523e-01 7.345931051958e-01 7.270916793323e-01 7.197028154646e-01 7.124276195292e-01 7.052724980457e-01 6.982419378049e-01 6.913419788180e-01 6.845756305847e-01 6.779503521004e-01 6.714704867555e-01 6.651403431006e-01 6.589663197433e-01 6.529547681504e-01 6.471120683799e-01 6.414404786888e-01 6.359500582780e-01 6.306425472053e-01 6.255283785226e-01 6.206094940629e-01 6.158952068762e-01 6.113881290496e-01 6.070948096905e-01 6.030216453883e-01 5.991731894931e-01 5.955569327638e-01 5.921750060944e-01 5.890357227977e-01 5.861409263135e-01 5.834979925709e-01 5.811091643053e-01 5.789793020234e-01 5.771128874041e-01 5.755113056405e-01 5.741813162036e-01 5.731228005295e-01 5.723392500859e-01 5.718300019501e-01 5.716001819391e-01 5.716497768273e-01 5.719768448802e-01 5.725852736916e-01 5.734710341326e-01 5.746374426848e-01 5.760782644576e-01 5.777978641233e-01 5.797901285822e-01 5.820524154743e-01 5.845850718701e-01 5.873795926992e-01 5.904405883500e-01 5.937552011234e-01 5.973267007252e-01 6.011441015856e-01 6.052115596985e-01 6.095149812905e-01 6.140554085715e-01 6.188236336996e-01 6.238145589460e-01 6.290289547683e-01 6.344499085684e-01 6.400847177984e-01 6.459152191403e-01 6.519464325453e-01 6.581643725920e-01 6.645678556896e-01 6.711519534795e-01 6.779052492392e-01 6.848291554931e-01 6.919101546870e-01 6.991527594572e-01 7.065396824214e-01 7.140768385569e-01 7.217511776162e-01 7.295601642502e-01 7.374987103866e-01 7.455588655454e-01 7.537411838722e-01 7.620336945044e-01 7.704397942545e-01 7.789484454587e-01 7.875571814942e-01 7.962621044003e-01 8.050578123226e-01 8.139422701104e-01 8.229055911448e-01 8.319523675313e-01 8.410712500764e-01 8.502622012614e-01 8.595208074190e-01 8.688402381088e-01 8.782222869328e-01 8.876557750126e-01 8.971475741968e-01 9.066849563208e-01 9.162695350072e-01 9.258974769405e-01 9.355610943770e-01 9.452655274326e-01 9.549971692640e-01 9.647673930952e-01 9.745569498316e-01 9.843754471070e-01 9.942140049578e-01 1.004070946145e+00 1.013945240782e+00 1.023829831444e+00 1.033728964441e+00 1.043630512505e+00 1.053544132179e+00 1.063452965675e+00 1.073367457896e+00 1.083275778538e+00 1.093181352133e+00 1.103080833141e+00 1.112964773677e+00 1.122843986460e+00 1.132702222436e+00 1.142550356496e+00 1.152371292008e+00 1.162178825271e+00 1.171957144811e+00 1.181711327082e+00 1.191437855756e+00 1.201131631341e+00 1.210795369083e+00 1.220419905882e+00 1.230013813983e+00 1.239561998375e+00 1.249074126222e+00 1.258539604767e+00 1.267959602675e+00 1.277330890976e+00 1.286652439383e+00 1.295923174575e+00 1.305137411450e+00 1.314299702350e+00 1.323396925492e+00 1.332440403156e+00 1.341415694489e+00 1.350330249608e+00 1.359175544963e+00 1.367952930354e+00 1.376661084657e+00 1.385292329329e+00 1.393853788210e+00 1.402332786579e+00 1.410737757684e+00 1.419057627535e+00 1.427295770114e+00 1.435449862870e+00 1.443512996285e+00 1.451493768959e+00 1.459376242982e+00 1.467171554679e+00 1.474867484683e+00 1.482468355158e+00 1.489971860095e+00 1.497369611636e+00 1.504671826515e+00 1.511860197250e+00 1.518952040884e+00 1.525925248074e+00 1.532795620757e+00 1.539550041871e+00 1.546189551212e+00 1.552718913438e+00 1.559120009164e+00 1.565414549703e+00 1.571574068973e+00 1.577622564543e+00 1.583539519209e+00 1.589330904726e+00 1.594999863456e+00 1.600528032484e+00 1.605938971663e+00 1.611202550181e+00 1.616343171161e+00 1.621340973040e+00 1.626205035575e+00 1.630932114240e+00 1.635510667929e+00 1.639959573447e+00 1.644251776558e+00 1.648412080650e+00 1.652417506354e+00 1.656282890152e+00 1.659998666035e+00 1.663560596942e+00 1.666983093627e+00 1.670241163675e+00 1.673359858971e+00 1.676314196835e+00 1.679123784763e+00 1.681773801941e+00 1.684265838513e+00 1.686609227012e+00 1.688784788253e+00 1.690815459958e+00 1.692675807147e+00 1.694387142705e+00 1.695931712566e+00 1.697321114142e+00 1.698549055585e+00 1.699615417965e+00 1.700525755722e+00 1.701268228805e+00 1.701858399262e+00 1.702279874438e+00 1.702548936696e+00 1.702650352093e+00 1.702595734143e+00 1.702379586967e+00 1.702003332666e+00 1.701472063684e+00 1.700776126076e+00 1.699930553729e+00 1.698916672698e+00 1.697760440009e+00 1.696436688138e+00 1.694966013321e+00 1.693339537405e+00 1.691557940343e+00 1.689635187860e+00 1.687547096455e+00 1.685331410478e+00 1.682948776583e+00 1.680439174527e+00 1.677774445808e+00 1.674972073679e+00 1.672038176161e+00 1.668950933575e+00 1.665750348554e+00 1.662392828989e+00 1.658928173099e+00 1.655320387857e+00 1.651593254288e+00 1.647750203399e+00 1.643772344534e+00 1.639700032424e+00 1.635488681885e+00 1.631189995315e+00 1.626771335728e+00 1.622253975737e+00 1.617640593180e+00 1.612918756313e+00 1.608123588221e+00 1.603220454951e+00 1.598249572930e+00 1.593189369760e+00 1.588055571193e+00 1.582856960990e+00 1.577580038712e+00 1.572254549442e+00 1.566864252797e+00 1.561423249092e+00 1.555940957527e+00 1.550410309886e+00 1.544853047541e+00 1.539258094966e+00 1.533643486890e+00 1.528014535292e+00 1.522365064261e+00 1.516724690294e+00 1.511068797616e+00 1.505434953610e+00 1.499809566871e+00 1.494203732725e+00 1.488637235081e+00 1.483091046307e+00 1.477608342813e+00 1.472155822756e+00 1.466777995211e+00 1.461460084069e+00 1.456214191816e+00 1.451061032332e+00 1.445981875126e+00 1.441021195488e+00 1.436148695944e+00 1.431405563506e+00 1.426776794431e+00 1.422282109926e+00 1.417931195398e+00 1.413717442788e+00 1.409674778820e+00 1.405777660953e+00 1.402068550496e+00 1.398523698691e+00 1.395175386155e+00 1.392013535970e+00 1.389051693954e+00 1.386302478747e+00 1.383753362336e+00 1.381437327582e+00 1.379325252681e+00 1.377458261883e+00 1.375809857029e+00 1.374402150395e+00 1.373233997330e+00 1.372295775005e+00 1.371614028930e+00 1.371155649641e+00 1.370958739149e+00 1.370985616941e+00 1.371262007453e+00 1.371772998069e+00 1.372509422986e+00 1.373489339957e+00 1.374675032022e+00 1.376093995497e+00 1.377709096171e+00 1.379536325552e+00 1.381553350343e+00 1.383748486617e+00 1.386123811976e+00 1.388651841558e+00 1.391336444914e+00 1.394148525449e+00 1.397086197041e+00 1.400126702942e+00 1.403256798871e+00 1.406465664999e+00 1.409726524068e+00 1.413033448609e+00 1.416355710981e+00 1.419689379238e+00 1.423004833587e+00 1.426287387376e+00 1.429523184021e+00 1.432679638691e+00 1.435758595708e+00 1.438718847194e+00 1.441559539934e+00 1.444251956400e+00 1.446776889939e+00 1.449131582217e+00 1.451272016858e+00 1.453211993925e+00 1.454906944535e+00 1.456359348867e+00 1.457551813365e+00 1.458457886165e+00 1.459090080691e+00 1.459402844632e+00 1.459417332347e+00 1.459102339966e+00 1.458456643341e+00 1.457477087690e+00 1.456144597063e+00 1.454472611792e+00 1.452438753181e+00 1.450059506909e+00 1.447315779394e+00 1.444227025442e+00 1.440778343574e+00 1.436985829568e+00 1.432851100834e+00 1.428372049164e+00 1.423582722689e+00 1.418454503410e+00 1.413037880127e+00 1.407314098337e+00 1.401312569374e+00 1.395053192794e+00 1.388529418833e+00 1.381788912966e+00 1.374822373835e+00 1.367665802702e+00 1.360334432297e+00 1.352845411011e+00 1.345223102557e+00 1.337489678113e+00 1.329663392511e+00 1.321770634816e+00 1.313831360785e+00 1.305864107560e+00 1.297903257406e+00 1.289952063979e+00 1.282054119322e+00 1.274216544899e+00 1.266467714393e+00 1.258827678867e+00 1.251319062345e+00 1.243963098798e+00 1.236778207454e+00 1.229794445190e+00 1.223021073947e+00 1.216491039125e+00 1.210219035374e+00 1.204228364637e+00 1.198542357495e+00 1.193183059004e+00 1.188171466619e+00 1.183537268145e+00 1.179297011868e+00 1.175476234224e+00 1.172106500516e+00 1.169197002769e+00 1.166787580595e+00 1.164887628371e+00 1.163528224598e+00 1.162723972410e+00 1.162491370502e+00 1.162851929810e+00 1.163804045585e+00 1.165374670026e+00 1.167539534550e+00 1.170320471000e+00 1.173691150113e+00 1.177641883947e+00 1.182150525384e+00 1.187177386949e+00 1.192700107280e+00 1.198651229977e+00 1.204994714997e+00 1.211654444338e+00 1.218566463883e+00 1.225652951222e+00 1.232822567288e+00 1.239997243881e+00 1.247065509804e+00 1.253942696604e+00 1.260517227280e+00 1.266684076256e+00 1.272342803424e+00 1.277381597020e+00 1.281705394637e+00 1.285208327882e+00 1.287800069413e+00 1.289395630238e+00 1.289904463802e+00 1.289269013082e+00 1.287423287477e+00 1.284319894597e+00 1.279933302474e+00 1.274232644615e+00 1.267231868642e+00 1.258928492969e+00 1.249376229724e+00 1.238613697767e+00 1.226718744404e+00 1.213791531723e+00 1.199927562701e+00 1.185285439136e+00 1.169988427998e+00 1.154228864288e+00 1.138176999539e+00 1.122035753067e+00 1.106013777381e+00 1.090311904893e+00 1.075158666006e+00 1.060736573724e+00 1.047267027848e+00 1.034901643633e+00 1.023813466438e+00 1.014116018468e+00 1.005901321402e+00 9.992285573482e-01 9.940948760081e-01 9.905026174540e-01 9.883627463076e-01 9.876056992417e-01 9.880947137187e-01 9.896941906789e-01 9.922503468165e-01 9.955882888285e-01 9.995566768945e-01 1.003973666269e+00 1.008702308948e+00 1.013576067244e+00 1.018476498697e+00 1.023263859381e+00 1.026436411842e+00 1.028615021925e+00 1.030168175021e+00 1.031589124165e+00 1.033330724784e+00 1.035606107997e+00 1.038344488682e+00 1.041184318665e+00 1.043560875549e+00 1.044901555715e+00 1.044782544860e+00 1.043053338884e+00 1.039869570870e+00 1.035659457714e+00 1.030958011249e+00 1.026258384674e+00 1.021857375190e+00 1.017764053671e+00 1.013704295434e+00 1.009270350110e+00 1.004073144485e+00 9.979214517048e-01 9.909826246463e-01 9.837977587728e-01 9.771902898746e-01 9.720717004200e-01 9.690874753932e-01 9.660076364856e-01 9.589250267678e-01 9.145650008304e-01 8.443595603249e-01 7.774859936903e-01 7.487020482783e-01 7.748081349470e-01 8.387110422450e-01 9.054037002686e-01 9.452772687858e-01 9.435763380524e-01 9.020424576628e-01 8.387643686824e-01 7.854926267527e-01 7.749651219465e-01 8.168331113310e-01 8.884679065878e-01 9.547111879320e-01 9.879910147739e-01 9.754775851345e-01 9.205136023830e-01 8.430168525163e-01 7.777589102832e-01 7.617017090573e-01 8.063178710597e-01 8.862152702892e-01 9.627432221602e-01 1.006578682018e+00 1.004297248876e+00 9.587843517557e-01 8.888015719040e-01 8.266600653623e-01 8.069255255058e-01 8.430307853382e-01 9.154126099362e-01 9.894512389318e-01 1.036740723779e+00 1.042963113793e+00 1.008619964319e+00 9.478751989509e-01 8.856505032813e-01 8.494092682089e-01 8.539723995571e-01 8.905934030284e-01 9.347472621244e-01 9.627168750530e-01 9.614656691697e-01 9.313392537888e-01 8.852763184157e-01 8.452363622810e-01 8.331062039571e-01 8.574345706757e-01 9.074822806059e-01 9.618997263055e-01 1.001174096618e+00 1.013947235285e+00 9.980897272336e-01 9.591793498913e-01 9.078528295957e-01 8.562810103125e-01 8.145416020079e-01 7.884219905213e-01 7.799322999005e-01 7.899139611746e-01 8.193954809383e-01 8.679707951229e-01 9.305936418334e-01 9.964633807687e-01 1.051008535825e+00 1.079639904438e+00 1.071536410517e+00 1.022828293098e+00 9.395041248583e-01 8.402190674280e-01 7.578590313039e-01 7.312319581539e-01 7.771483012152e-01 8.726333376811e-01 9.777769665012e-01 1.060685779018e+00 1.103633184769e+00 1.102086970203e+00 1.062929318255e+00 1.002428288294e+00 9.423588433454e-01 9.026485834884e-01 8.917845919898e-01 9.025251649923e-01 9.185324340352e-01 9.253031380597e-01 9.170638361564e-01 8.980793143819e-01 8.798649135612e-01 8.747287321378e-01 8.878422662389e-01 9.132963723036e-01 9.375983981021e-01 9.469912633672e-01 9.332136238312e-01 8.962659546057e-01 8.446550345352e-01 7.934469436180e-01 7.590490761682e-01 7.510344588206e-01 7.664443042502e-01 7.929343349363e-01 8.175670390454e-01 8.330776180960e-01 8.393004569055e-01 8.409163808893e-01 8.434068726333e-01 8.489856865387e-01 8.551239221823e-01 8.566990362328e-01 8.502486622417e-01 8.378349955880e-01 8.282350398802e-01 8.339466256158e-01 8.635902336723e-01 9.147597427503e-01 9.740205268710e-01 1.023622586022e+00 1.048765840610e+00 1.042330771220e+00 1.007419024483e+00 9.580151138727e-01 9.165871441456e-01 9.053142180373e-01 9.322612686958e-01 9.848149845537e-01 1.038648218825e+00 1.071358431726e+00 1.070486534915e+00 1.036480954896e+00 9.828642692340e-01 9.334070599596e-01 9.127579186293e-01 9.309717359939e-01 9.749731757460e-01 1.017796371945e+00 1.041990599383e+00 1.052006321781e+00
 2.893829663809e+00 2.894694810752e+00 2.895591089456e+00 2.896680559354e+00 2.898091283296e+00 2.899824802539e+00 2.901671784496e+00 2.903317583396e+00 2.904598810702e+00 2.905583565630e+00 2.906459885650e+00 2.907397956227e+00 2.908536283582e+00 2.909975319223e+00 2.911680705417e+00 2.913442736370e+00 2.914995135548e+00 2.916197511318e+00 2.917103269418e+00 2.917890477500e+00 2.918782917698e+00 2.919978801855e+00 2.921546020463e+00 2.923336235285e+00 2.925060873556e+00 2.926494401468e+00 2.927586906033e+00 2.928457745166e+00 2.929283498611e+00 2.930258196763e+00 2.931544845839e+00 2.933170550467e+00 2.934969694523e+00 2.936656348991e+00 2.938006386095e+00 2.938986206037e+00 2.939754395294e+00 2.940565206449e+00 2.941661996509e+00 2.943137866793e+00 2.944880436679e+00 2.946645778992e+00 2.948199648856e+00 2.949439589740e+00 2.950384774901e+00 2.951164520843e+00 2.951982259354e+00 2.953072797243e+00 2.954552480708e+00 2.956326276900e+00 2.958123817244e+00 2.959642233178e+00 2.960739408471e+00 2.961497713743e+00 2.962191641130e+00 2.963133128884e+00 2.964484678556e+00 2.966172708373e+00 2.967949817559e+00 2.969581299638e+00 2.970934160933e+00 2.971993466189e+00 2.972846291174e+00 2.973667152108e+00 2.974664831263e+00 2.975978956317e+00 2.977609587159e+00 2.979390770186e+00 2.981053907510e+00 2.982367495346e+00 2.983280151131e+00 2.983987133992e+00 2.984811978475e+00 2.985990896677e+00 2.987525750859e+00 2.989224196202e+00 2.990829675290e+00 2.992180274632e+00 2.993271631729e+00 2.994215888315e+00 2.995144613600e+00 2.996119369486e+00 2.997165103956e+00 2.998318703430e+00 2.999632707149e+00 3.001094472226e+00 3.002562238024e+00 3.003814684858e+00 3.004681745076e+00 3.005195488386e+00 3.005633284102e+00 3.006374423692e+00 3.007652436044e+00 3.009361583203e+00 3.011102316613e+00 3.012444470689e+00 3.013209166377e+00 3.013582598789e+00 3.013992703760e+00 3.014844063543e+00 3.016249101822e+00 3.017981305250e+00 3.019654996539e+00 3.020987895334e+00 3.021946104478e+00 3.022714990226e+00 3.023540104855e+00 3.024565971884e+00 3.025772266894e+00 3.027050912498e+00 3.028334779700e+00 3.029627839589e+00 3.030944157164e+00 3.032224298623e+00 3.033340566285e+00 3.034181095478e+00 3.034771971324e+00 3.035340060238e+00 3.036194553933e+00 3.037514282387e+00 3.039178721170e+00 3.040811213292e+00 3.041994950220e+00 3.042564548791e+00 3.042732411846e+00 3.042988218204e+00 3.043801692632e+00 3.045308044362e+00 3.047226524571e+00 3.049033289346e+00 3.050289018912e+00 3.050888974608e+00 3.051121119150e+00 3.051467774629e+00 3.052317863175e+00 3.053751369720e+00 3.055522639873e+00 3.057216769197e+00 3.058493190037e+00 3.059241533686e+00 3.059635819945e+00 3.060015069952e+00 3.060701393165e+00 3.061832221522e+00 3.063299190371e+00 3.064821948121e+00 3.066108919553e+00 3.067009959276e+00 3.067598658839e+00 3.068102490582e+00 3.068763528958e+00 3.069708921748e+00 3.070899637036e+00 3.072176506594e+00 3.073364732088e+00 3.074355635835e+00 3.075142437825e+00 3.075803703947e+00 3.076461678079e+00 3.077228082408e+00 3.078166096589e+00 3.079251230590e+00 3.080390686689e+00 3.081458893948e+00 3.082384538084e+00 3.083175054291e+00 3.083918606751e+00 3.084718276364e+00 3.085622998049e+00 3.086606222544e+00 3.087603428249e+00 3.088559796596e+00 3.089451637389e+00 3.090292905215e+00 3.091110415935e+00 3.091914883841e+00 3.092718209213e+00 3.093535482747e+00 3.094379547457e+00 3.095245904450e+00 3.096117489596e+00 3.096974194017e+00 3.097805801735e+00 3.098611641020e+00 3.099409283668e+00 3.100207199564e+00 3.101007331075e+00 3.101810689761e+00 3.102616142781e+00 3.103424119136e+00 3.104227631883e+00 3.105020852975e+00 3.105799890000e+00 3.106570691715e+00 3.107336331400e+00 3.108100973689e+00 3.108869218785e+00 3.109637165590e+00 3.110398122050e+00 3.111154282488e+00 3.111902852193e+00 3.112643608020e+00 3.113380160166e+00 3.114118256342e+00 3.114852767391e+00 3.115581321500e+00 3.116300904759e+00 3.117009479048e+00 3.117713598174e+00 3.118416288602e+00 3.119116757019e+00 3.119807241274e+00 3.120486524739e+00 3.121161174914e+00 3.121835767081e+00 3.122512122914e+00 3.123185463162e+00 3.123848600513e+00 3.124503966864e+00 3.125156832934e+00 3.125808955636e+00 3.126459081135e+00 3.127097966100e+00 3.127721634696e+00 3.128339509082e+00 3.128954493699e+00 3.129567196998e+00 3.130177043754e+00 3.130776665133e+00 3.131366786037e+00 3.131956126163e+00 3.132544386358e+00 3.133125320107e+00 3.133702407606e+00 3.134273770154e+00 3.134836658802e+00 3.135394309144e+00 3.135948663596e+00 3.136494942410e+00 3.137030192338e+00 3.137563307566e+00 3.138090230145e+00 3.138611112877e+00 3.139129695414e+00 3.139642592449e+00 3.140143428858e+00 3.140642710216e+00 3.141141051155e+00 3.141629330439e+00 3.142110684642e+00 3.142585470826e+00 3.143051334061e+00 3.143510603364e+00 3.143967964776e+00 3.144415996545e+00 3.144854121480e+00 3.145289006494e+00 3.145720302881e+00 3.146142868080e+00 3.146559612193e+00 3.146972746297e+00 3.147374634040e+00 3.147773057956e+00 3.148165778851e+00 3.148547396978e+00 3.148922781756e+00 3.149293452817e+00 3.149658958288e+00 3.150013565750e+00 3.150366228207e+00 3.150710331573e+00 3.151044429171e+00 3.151374972746e+00 3.151700193489e+00 3.152013042974e+00 3.152321682294e+00 3.152625828632e+00 3.152919439110e+00 3.153204617857e+00 3.153486870686e+00 3.153759511237e+00 3.154022518567e+00 3.154284750896e+00 3.154534951828e+00 3.154776690092e+00 3.155010935436e+00 3.155242147972e+00 3.155463415974e+00 3.155677398146e+00 3.155884332452e+00 3.156081117653e+00 3.156272396508e+00 3.156457137422e+00 3.156630848578e+00 3.156798010404e+00 3.156959057321e+00 3.157112357395e+00 3.157255078117e+00 3.157394316051e+00 3.157522931280e+00 3.157642863588e+00 3.157757041078e+00 3.157863038234e+00 3.157959133274e+00 3.158047599211e+00 3.158127814881e+00 3.158199759689e+00 3.158265505548e+00 3.158323494298e+00 3.158369464642e+00 3.158407387111e+00 3.158438285875e+00 3.158459399161e+00 3.158472943022e+00 3.158478255699e+00 3.158473396860e+00 3.158462011459e+00 3.158441415125e+00 3.158412577590e+00 3.158374530136e+00 3.158328832888e+00 3.158274733268e+00 3.158210043989e+00 3.158136242978e+00 3.158053839748e+00 3.157962205243e+00 3.157861973573e+00 3.157756589441e+00 3.157639045575e+00 3.157512779418e+00 3.157377880668e+00 3.157230545616e+00 3.157076076948e+00 3.156910237743e+00 3.156737234169e+00 3.156553747799e+00 3.156364399380e+00 3.156162377299e+00 3.155950037958e+00 3.155730506173e+00 3.155498861809e+00 3.155258847443e+00 3.155007131101e+00 3.154746117105e+00 3.154475407123e+00 3.154197286368e+00 3.153908330457e+00 3.153607330303e+00 3.153298774809e+00 3.152979139060e+00 3.152648211206e+00 3.152307871034e+00 3.151956467516e+00 3.151594946182e+00 3.151227934613e+00 3.150848756118e+00 3.150456612918e+00 3.150055684578e+00 3.149642068774e+00 3.149219116569e+00 3.148787027676e+00 3.148343977563e+00 3.147891430694e+00 3.147427360176e+00 3.146952124488e+00 3.146464057614e+00 3.145965720843e+00 3.145457955703e+00 3.144937687482e+00 3.144409536868e+00 3.143867600708e+00 3.143315896375e+00 3.142752512477e+00 3.142175146003e+00 3.141589143652e+00 3.140992905764e+00 3.140384780739e+00 3.139764820893e+00 3.139135293627e+00 3.138492282726e+00 3.137838094728e+00 3.137172867128e+00 3.136493407017e+00 3.135803989801e+00 3.135104250945e+00 3.134391800002e+00 3.133668287024e+00 3.132931879339e+00 3.132181088175e+00 3.131419083331e+00 3.130645690972e+00 3.129860654584e+00 3.129064415798e+00 3.128257515819e+00 3.127436390744e+00 3.126603456014e+00 3.125755973055e+00 3.124895327090e+00 3.124025916030e+00 3.123143360115e+00 3.122251339104e+00 3.121347687243e+00 3.120427389768e+00 3.119494410883e+00 3.118549094016e+00 3.117591797259e+00 3.116623741925e+00 3.115644288465e+00 3.114651289065e+00 3.113643622799e+00 3.112621133876e+00 3.111587323924e+00 3.110539839399e+00 3.109481657015e+00 3.108408016158e+00 3.107322032960e+00 3.106221280354e+00 3.105105523800e+00 3.103978421495e+00 3.102838780141e+00 3.101684541892e+00 3.100515887655e+00 3.099333274545e+00 3.098137160955e+00 3.096929109179e+00 3.095706340623e+00 3.094470971182e+00 3.093221221106e+00 3.091956141477e+00 3.090678642318e+00 3.089385125569e+00 3.088081163347e+00 3.086760224446e+00 3.085427866173e+00 3.084078461349e+00 3.082715189328e+00 3.081338850198e+00 3.079944427434e+00 3.078538799049e+00 3.077117885849e+00 3.075682138117e+00 3.074230120002e+00 3.072764089203e+00 3.071281874182e+00 3.069786023186e+00 3.068275916301e+00 3.066751035140e+00 3.065211753614e+00 3.063656112748e+00 3.062085635108e+00 3.060499336930e+00 3.058899010945e+00 3.057282992283e+00 3.055651203704e+00 3.054004458024e+00 3.052343582923e+00 3.050665742213e+00 3.048969858036e+00 3.047261128114e+00 3.045536694518e+00 3.043795824093e+00 3.042040718556e+00 3.040268861908e+00 3.038478901011e+00 3.036674431305e+00 3.034854138890e+00 3.033017022234e+00 3.031165328544e+00 3.029295164009e+00 3.027408537170e+00 3.025506151244e+00 3.023586050934e+00 3.021651176179e+00 3.019699708644e+00 3.017731306196e+00 3.015745729629e+00 3.013741951588e+00 3.011722423938e+00 3.009687675358e+00 3.007634558214e+00 3.005565111991e+00 3.003477897108e+00 3.001374101301e+00 2.999254742829e+00 2.997114961930e+00 2.994959949404e+00 2.992785727652e+00 2.990594451995e+00 2.988386159497e+00 2.986159455911e+00 2.983916769981e+00 2.981655503282e+00 2.979375624302e+00 2.977077355768e+00 2.974763847864e+00 2.972430119249e+00 2.970077966934e+00 2.967710689171e+00 2.965320940775e+00 2.962917515447e+00 2.960494285408e+00 2.958050755256e+00 2.955591079424e+00 2.953112424466e+00 2.950612417344e+00 2.948095488490e+00 2.945560544105e+00 2.943005562153e+00 2.940433092512e+00 2.937840045936e+00 2.935229596014e+00 2.932598980974e+00 2.929947657806e+00 2.927281332143e+00 2.924595374957e+00 2.921886402682e+00 2.919162723532e+00 2.916415211697e+00 2.913650721708e+00 2.910867332373e+00 2.908062768842e+00 2.905240095295e+00 2.902394709526e+00 2.899531135807e+00 2.896649125273e+00 2.893744407975e+00 2.890821076714e+00 2.887878497476e+00 2.884912946384e+00 2.881929718791e+00 2.878926958113e+00 2.875899594760e+00 2.872854995918e+00 2.869791193330e+00 2.866704389525e+00 2.863598294172e+00 2.860469936910e+00 2.857325664970e+00 2.854155391879e+00 2.850964598333e+00 2.847755704895e+00 2.844523607496e+00 2.841270089612e+00 2.837998443357e+00 2.834701099112e+00 2.831385710967e+00 2.828047012659e+00 2.824687778637e+00 2.821307713521e+00 2.817906357433e+00 2.814482014593e+00 2.811038082678e+00 2.807571531861e+00 2.804082919098e+00 2.800572822826e+00 2.797040889361e+00 2.793487199581e+00 2.789910415213e+00 2.786312821015e+00 2.782692596110e+00 2.779049391304e+00 2.775385006677e+00 2.771697806454e+00 2.767987874599e+00 2.764257069156e+00 2.760502017878e+00 2.756724234764e+00 2.752924920641e+00 2.749101870803e+00 2.745257325781e+00 2.741390610385e+00 2.737499890112e+00 2.733585807868e+00 2.729647495995e+00 2.725688729921e+00 2.721706220105e+00 2.717700101529e+00 2.713670754494e+00 2.709619276735e+00 2.705542328322e+00 2.701443429231e+00 2.697319439380e+00 2.693173870681e+00 2.689004117438e+00 2.684809522432e+00 2.680592477903e+00 2.676350762737e+00 2.672085937282e+00 2.667797825324e+00 2.663484950254e+00 2.659148180125e+00 2.654787512873e+00 2.650403090104e+00 2.645993572708e+00 2.641559938352e+00 2.637103036847e+00 2.632621006878e+00 2.628115300084e+00 2.623584694927e+00 2.619028361692e+00 2.614448910872e+00 2.609844862225e+00 2.605215461613e+00 2.600560845292e+00 2.595884354652e+00 2.591178983935e+00 2.586451499882e+00 2.581699341059e+00 2.576920779245e+00 2.572117396252e+00 2.567288843301e+00 2.562435367869e+00 2.557557032372e+00 2.552653482239e+00 2.547723962692e+00 2.542769027312e+00 2.537789105187e+00 2.532782737795e+00 2.527752323378e+00 2.522695128467e+00 2.517612903680e+00 2.512504927502e+00 2.507372487764e+00 2.502211741264e+00 2.497028317401e+00 2.491816025557e+00 2.486579139436e+00 2.481317408549e+00 2.476028599167e+00 2.470712942272e+00 2.465372474822e+00 2.460005299415e+00 2.454612429311e+00 2.449192598948e+00 2.443749148504e+00 2.438274926615e+00 2.432778735268e+00 2.427253132040e+00 2.421701660997e+00 2.416124837583e+00 2.410520423939e+00 2.404892210953e+00 2.399233360262e+00 2.393550412768e+00 2.387839400094e+00 2.382101050100e+00 2.376338673878e+00 2.370548301170e+00 2.364731703263e+00 2.358888464033e+00 2.353017143956e+00 2.347117912591e+00 2.341193703674e+00 2.335243391115e+00 2.329263694727e+00 2.323259784302e+00 2.317225929490e+00 2.311167471903e+00 2.305078310882e+00 2.298966003879e+00 2.292824766256e+00 2.286655196830e+00 2.280461339177e+00 2.274239013792e+00 2.267988905916e+00 2.261711493165e+00 2.255406536934e+00 2.249075881439e+00 2.242715904977e+00 2.236330984321e+00 2.229916679141e+00 2.223476366984e+00 2.217007233795e+00 2.210512186425e+00 2.203988452642e+00 2.197439032168e+00 2.190861043577e+00 2.184256483417e+00 2.177623513692e+00 2.170963037645e+00 2.164275166738e+00 2.157561143117e+00 2.150818401052e+00 2.144049151297e+00 2.137252358723e+00 2.130427446832e+00 2.123575554496e+00 2.116696275205e+00 2.109789726594e+00 2.102855483511e+00 2.095894891432e+00 2.088906126135e+00 2.081889840515e+00 2.074846399606e+00 2.067774932134e+00 2.060677359949e+00 2.053551129578e+00 2.046398608166e+00 2.039217995623e+00 2.032012102950e+00 2.024777395619e+00 2.017516072911e+00 2.010228295439e+00 2.002911416901e+00 1.995570457834e+00 1.988199247484e+00 1.980803369811e+00 1.973379603420e+00 1.965929328375e+00 1.958452667825e+00 1.950947213882e+00 1.943417430029e+00 1.935859177893e+00 1.928274147496e+00 1.920663278230e+00 1.913025776330e+00 1.905359782699e+00 1.897669638811e+00 1.889953815242e+00 1.882210101015e+00 1.874440878544e+00 1.866644998144e+00 1.858823027053e+00 1.850975178573e+00 1.843100894297e+00 1.835201462736e+00 1.827276488252e+00 1.819325721962e+00 1.811348049886e+00 1.803345215373e+00 1.795317355796e+00 1.787262992334e+00 1.779185796060e+00 1.771081830720e+00 1.762951847777e+00 1.754798430078e+00 1.746619866108e+00 1.738416855995e+00 1.730188862508e+00 1.721936220720e+00 1.713659757683e+00 1.705360203549e+00 1.697034863378e+00 1.688684195107e+00 1.680311587572e+00 1.671915837420e+00 1.663496255263e+00 1.655051744368e+00 1.646583542265e+00 1.638094668837e+00 1.629580334631e+00 1.621045441409e+00 1.612487556534e+00 1.603908016194e+00 1.595305036069e+00 1.586679683482e+00 1.578033954485e+00 1.569365983330e+00 1.560675395873e+00 1.551966337653e+00 1.543235332170e+00 1.534482705879e+00 1.525709971640e+00 1.516916572058e+00 1.508103385614e+00 1.499269207860e+00 1.490417940685e+00 1.481544298915e+00 1.472654494744e+00 1.463745691034e+00 1.454816032162e+00 1.445871481851e+00 1.436906578823e+00 1.427926814202e+00 1.418927056677e+00 1.409912447029e+00 1.400880605759e+00 1.391832677461e+00 1.382771268286e+00 1.373689520171e+00 1.364596798223e+00 1.355487459067e+00 1.346364817823e+00 1.337227109608e+00 1.328075959562e+00 1.318915036721e+00 1.309738272401e+00 1.300551041450e+00 1.291351652706e+00 1.282141602091e+00 1.272922213705e+00 1.263692078396e+00 1.254453950214e+00 1.245204065438e+00 1.235947612519e+00 1.226683126741e+00 1.217411948761e+00 1.208134565421e+00 1.198850751370e+00 1.189562805522e+00 1.180268433462e+00 1.170973077486e+00 1.161672567809e+00 1.152371535834e+00 1.143069211182e+00 1.133765703713e+00 1.124464016768e+00 1.115161795097e+00 1.105863704255e+00 1.096566884206e+00 1.087276897411e+00 1.077990214738e+00 1.068708427393e+00 1.059435937922e+00 1.050171403384e+00 1.040916224399e+00 1.031671639885e+00 1.022437883155e+00 1.013218755614e+00 1.004012587338e+00 9.948243031845e-01 9.856520316488e-01 9.764988204505e-01 9.673659472735e-01 9.582549496660e-01 9.491678023297e-01 9.401054820275e-01 9.310709347074e-01 9.220635483583e-01 9.130881194739e-01 9.041450301961e-01 8.952349881377e-01 8.863633361073e-01 8.775291207096e-01 8.687369305107e-01 8.599864358414e-01 8.512814356568e-01 8.426255269390e-01 8.340193807477e-01 8.254686770203e-01 8.169727857503e-01 8.085375040422e-01 8.001615330402e-01 7.918521608191e-01 7.836104893939e-01 7.754416191718e-01 7.673478938513e-01 7.593300683584e-01 7.513966295577e-01 7.435468394845e-01 7.357878669614e-01 7.281216398783e-01 7.205534020795e-01 7.130874040437e-01 7.057277113501e-01 6.984789674018e-01 6.913442314628e-01 6.843316239214e-01 6.774447939080e-01 6.706872779607e-01 6.640653575466e-01 6.575830117299e-01 6.512467686646e-01 6.450613379406e-01 6.390336865389e-01 6.331667814740e-01 6.274688394854e-01 6.219446218933e-01 6.165995966847e-01 6.114380206932e-01 6.064681901561e-01 6.016976893620e-01 5.971268118959e-01 5.927667104510e-01 5.886184107208e-01 5.846920572075e-01 5.809898226265e-01 5.775179643225e-01 5.742822779144e-01 5.712868942410e-01 5.685372269874e-01 5.660363852665e-01 5.637914945055e-01 5.618022498843e-01 5.600753141007e-01 5.586129573496e-01 5.574189544183e-01 5.564947117765e-01 5.558429733466e-01 5.554644976482e-01 5.553612730379e-01 5.555366226847e-01 5.559851543139e-01 5.567128537612e-01 5.577131629784e-01 5.589905614899e-01 5.605413732268e-01 5.623613805985e-01 5.644530086058e-01 5.668104415231e-01 5.694328042570e-01 5.723127518893e-01 5.754522383135e-01 5.788432356798e-01 5.824820464329e-01 5.863651281291e-01 5.904857991486e-01 5.948441320002e-01 5.994274472826e-01 6.042383810533e-01 6.092639771884e-01 6.145063359650e-01 6.199544856470e-01 6.256037541674e-01 6.314480557408e-01 6.374825175717e-01 6.437038129963e-01 6.500985766936e-01 6.566715809080e-01 6.634079338691e-01 6.703085764104e-01 6.773625097305e-01 6.845691370986e-01 6.919218626305e-01 6.994114956329e-01 7.070394547367e-01 7.147928627832e-01 7.226763336122e-01 7.306736051937e-01 7.387896958502e-01 7.470149435852e-01 7.553451828031e-01 7.637756586942e-01 7.723019472270e-01 7.809226878363e-01 7.896270317960e-01 7.984198851006e-01 8.072903939413e-01 8.162370762754e-01 8.252555346720e-01 8.343420773023e-01 8.434941886656e-01 8.527049485767e-01 8.619756801633e-01 8.713003466493e-01 8.806761249685e-01 8.900992346367e-01 8.995655488539e-01 9.090743178432e-01 9.186193535399e-01 9.282027157870e-01 9.378164319361e-01 9.474602854938e-01 9.571309822826e-01 9.668230773045e-01 9.765389769924e-01 9.862693375362e-01 9.960223100827e-01 1.005782022796e+00 1.015555110764e+00 1.025336905089e+00 1.035122841076e+00 1.044914664557e+00 1.054704116839e+00 1.064496175136e+00 1.074279172541e+00 1.084061645749e+00 1.093830150003e+00 1.103591419374e+00 1.113337406688e+00 1.123069594645e+00 1.132785979962e+00 1.142476987064e+00 1.152151434753e+00 1.161799185170e+00 1.171424015427e+00 1.181015372575e+00 1.190582336894e+00 1.200112204556e+00 1.209609402525e+00 1.219069787094e+00 1.228490435064e+00 1.237870724587e+00 1.247207636438e+00 1.256501903886e+00 1.265745060841e+00 1.274944992718e+00 1.284088434086e+00 1.293181234137e+00 1.302217363398e+00 1.311196729179e+00 1.320117707760e+00 1.328976765276e+00 1.337774624843e+00 1.346503221025e+00 1.355170481966e+00 1.363762592746e+00 1.372287627409e+00 1.380736797161e+00 1.389113052476e+00 1.397412391027e+00 1.405629551852e+00 1.413770638059e+00 1.421822650575e+00 1.429794681605e+00 1.437676784205e+00 1.445470667822e+00 1.453174631057e+00 1.460781352109e+00 1.468300752541e+00 1.475716572427e+00 1.483039141992e+00 1.490257098042e+00 1.497373698256e+00 1.504388862518e+00 1.511292129528e+00 1.518094342425e+00 1.524778696699e+00 1.531360583309e+00 1.537818148853e+00 1.544168280759e+00 1.550398045862e+00 1.556506546316e+00 1.562501140564e+00 1.568360969903e+00 1.574111632068e+00 1.579721591188e+00 1.585215979738e+00 1.590574004864e+00 1.595801219847e+00 1.600902181541e+00 1.605858048518e+00 1.610691391023e+00 1.615374010287e+00 1.619928998987e+00 1.624336938686e+00 1.628607121746e+00 1.632736972369e+00 1.636712897494e+00 1.640555884472e+00 1.644238907983e+00 1.647786234939e+00 1.651175588157e+00 1.654418768634e+00 1.657513822204e+00 1.660446891571e+00 1.663240946118e+00 1.665864681214e+00 1.668348233975e+00 1.670664878920e+00 1.672832063906e+00 1.674839430971e+00 1.676686146444e+00 1.678381495162e+00 1.679907525673e+00 1.681286204933e+00 1.682494411244e+00 1.683550628055e+00 1.684441148482e+00 1.685173107459e+00 1.685745387768e+00 1.686153691033e+00 1.686407223731e+00 1.686492502235e+00 1.686426457645e+00 1.686192224434e+00 1.685805360446e+00 1.685255286439e+00 1.684546913245e+00 1.683683382929e+00 1.682658828476e+00 1.681483283033e+00 1.680146548692e+00 1.678663605669e+00 1.677017450587e+00 1.675231929865e+00 1.673286156922e+00 1.671196706364e+00 1.668959336413e+00 1.666572152418e+00 1.664051188965e+00 1.661374214822e+00 1.658575309740e+00 1.655621221668e+00 1.652546854667e+00 1.649330434113e+00 1.645985199143e+00 1.642521867650e+00 1.638916381379e+00 1.635209831990e+00 1.631363161070e+00 1.627418858069e+00 1.623352783531e+00 1.619178750017e+00 1.614907933001e+00 1.610519956794e+00 1.606054496447e+00 1.601474358452e+00 1.596820672282e+00 1.592075120881e+00 1.587247519486e+00 1.582351193990e+00 1.577369460690e+00 1.572336569622e+00 1.567228190307e+00 1.562070902479e+00 1.556861054385e+00 1.551599397885e+00 1.546307108319e+00 1.540968208682e+00 1.535607597709e+00 1.530222152775e+00 1.524812883998e+00 1.519403417284e+00 1.513977218002e+00 1.508562644808e+00 1.503149317921e+00 1.497751185262e+00 1.492383046369e+00 1.487028996198e+00 1.481728723273e+00 1.476453582706e+00 1.471241721218e+00 1.466082688372e+00 1.460984640297e+00 1.455972104714e+00 1.451021277842e+00 1.446180413806e+00 1.441413363860e+00 1.436765879698e+00 1.432223971847e+00 1.427797920581e+00 1.423510586864e+00 1.419340130360e+00 1.415332946099e+00 1.411456602544e+00 1.407752543078e+00 1.404203938004e+00 1.400831472273e+00 1.397641344165e+00 1.394628869028e+00 1.391822271247e+00 1.389197836280e+00 1.386796882763e+00 1.384589338422e+00 1.382611479992e+00 1.380847031775e+00 1.379308011068e+00 1.378005971595e+00 1.376923302844e+00 1.376094849326e+00 1.375483277373e+00 1.375131490024e+00 1.375007099398e+00 1.375130343672e+00 1.375498134300e+00 1.376093671326e+00 1.376947495279e+00 1.378014729384e+00 1.379336587469e+00 1.380869926475e+00 1.382636191381e+00 1.384620865927e+00 1.386807307879e+00 1.389213286133e+00 1.391797642716e+00 1.394584307012e+00 1.397533944212e+00 1.400658907928e+00 1.403935721380e+00 1.407349395969e+00 1.410899399179e+00 1.414558177971e+00 1.418323909353e+00 1.422169116733e+00 1.426087970397e+00 1.430056293540e+00 1.434061507353e+00 1.438088969225e+00 1.442112656334e+00 1.446125134978e+00 1.450094172254e+00 1.454016218285e+00 1.457859910264e+00 1.461611983381e+00 1.465256077275e+00 1.468762174331e+00 1.472128907150e+00 1.475316958637e+00 1.478326269035e+00 1.481127019663e+00 1.483700668917e+00 1.486045220451e+00 1.488117864922e+00 1.489929599790e+00 1.491441800360e+00 1.492652820863e+00 1.493547956040e+00 1.494103341584e+00 1.494326587822e+00 1.494181280621e+00 1.493681650796e+00 1.492802742416e+00 1.491543353977e+00 1.489896367636e+00 1.487853973763e+00 1.485420186946e+00 1.482581903866e+00 1.479352385557e+00 1.475715023603e+00 1.471692121451e+00 1.467267886325e+00 1.462463756169e+00 1.457280120937e+00 1.451718483913e+00 1.445814076074e+00 1.439541189867e+00 1.432952079612e+00 1.426032889313e+00 1.418813329266e+00 1.411315726088e+00 1.403540893329e+00 1.395533454258e+00 1.387294639578e+00 1.378859611643e+00 1.370246727727e+00 1.361484218228e+00 1.352590187250e+00 1.343601339220e+00 1.334534330615e+00 1.325421670941e+00 1.316292458853e+00 1.307160386068e+00 1.298075123364e+00 1.289039596285e+00 1.280102456930e+00 1.271277463905e+00 1.262596305829e+00 1.254083566607e+00 1.245765958979e+00 1.237670460563e+00 1.229815437039e+00 1.222239812609e+00 1.214948037417e+00 1.207981464542e+00 1.201354215870e+00 1.195089092843e+00 1.189212143257e+00 1.183744188246e+00 1.178704951943e+00 1.174121738676e+00 1.170011934512e+00 1.166394010819e+00 1.163297363265e+00 1.160729331566e+00 1.158719420596e+00 1.157278183531e+00 1.156426226338e+00 1.156171975703e+00 1.156529489642e+00 1.157508310637e+00 1.159105417083e+00 1.161335617561e+00 1.164174322453e+00 1.167633096200e+00 1.171679154299e+00 1.176301265993e+00 1.181469637981e+00 1.187140107520e+00 1.193288320401e+00 1.199843125053e+00 1.206767307566e+00 1.213979822117e+00 1.221421045511e+00 1.229007575122e+00 1.236650578308e+00 1.244273916516e+00 1.251764515304e+00 1.259041815457e+00 1.265989782099e+00 1.272514132825e+00 1.278508144629e+00 1.283863207363e+00 1.288489015922e+00 1.292274004457e+00 1.295137029593e+00 1.296984803052e+00 1.297734150957e+00 1.297325251301e+00 1.295687744908e+00 1.292781554041e+00 1.288570245485e+00 1.283031259836e+00 1.276169776211e+00 1.267986071317e+00 1.258529833571e+00 1.247836881124e+00 1.235987038740e+00 1.223072562240e+00 1.209193561348e+00 1.194501628139e+00 1.179120648294e+00 1.163242708026e+00 1.147034252609e+00 1.130700463027e+00 1.114445218659e+00 1.098473283703e+00 1.083009824556e+00 1.068241714047e+00 1.054388659616e+00 1.041604847285e+00 1.030066604534e+00 1.019889205773e+00 1.011172821936e+00 1.003976793767e+00 9.983110567744e-01 9.941806897118e-01 9.915094763212e-01 9.902396313888e-01 9.902446499611e-01 9.914060213173e-01 9.935825175289e-01 9.966204851416e-01 1.000381504144e+00 1.004703050618e+00 1.009464857655e+00 1.014515261269e+00 1.019748828524e+00 1.025033740177e+00 1.028716659220e+00 1.031509682788e+00 1.033782098198e+00 1.036027753890e+00 1.038689681065e+00 1.041967342728e+00 1.045774115304e+00 1.049724448035e+00 1.053231279066e+00 1.055693961294e+00 1.056669293184e+00 1.055974832133e+00 1.053741064404e+00 1.050363892786e+00 1.046346031357e+00 1.042137982457e+00 1.038005653733e+00 1.033917834240e+00 1.029562215839e+00 1.024490035424e+00 1.018266651731e+00 1.010655516598e+00 1.001784622926e+00 9.921938560478e-01 9.827830885580e-01 9.746847156325e-01 9.689678867490e-01 9.643160529503e-01 9.573855493085e-01 9.141150946025e-01 8.447751345912e-01 7.776460502130e-01 7.469657549076e-01 7.704389766130e-01 8.326028735878e-01 8.992083900115e-01 9.404094682674e-01 9.406635569726e-01 9.005504675750e-01 8.367346580368e-01 7.798374442645e-01 7.632808313410e-01 7.997914428980e-01 8.694165366622e-01 9.374225207851e-01 9.753640014402e-01 9.690396352489e-01 9.199483096461e-01 8.455104331181e-01 7.777140634828e-01 7.528798184576e-01 7.867284739847e-01 8.594037509589e-01 9.344218373513e-01 9.820765861330e-01 9.876297439479e-01 9.520571423870e-01 8.913606238375e-01 8.341189126712e-01 8.118034832263e-01 8.391055545624e-01 9.018037121603e-01 9.696568293955e-01 1.015769441122e+00 1.025408579281e+00 9.974765954399e-01 9.434946123342e-01 8.849121953313e-01 8.462082885009e-01 8.425194983566e-01 8.694997526911e-01 9.077045327304e-01 9.364045853116e-01 9.433389639062e-01 9.277925075968e-01 8.995189064558e-01 8.747600557357e-01 8.686219551218e-01 8.863631438919e-01 9.203446790520e-01 9.556746493592e-01 9.785769929793e-01 9.814488227976e-01 9.641179663088e-01 9.324539451182e-01 8.954962642427e-01 8.617417774700e-01 8.362275960041e-01 8.202069323244e-01 8.136454254537e-01 8.184474051681e-01 8.389284623309e-01 8.785081974026e-01 9.347790566496e-01 9.976135965498e-01 1.051704430323e+00 1.081318441127e+00 1.074730687358e+00 1.027602350121e+00 9.458629347375e-01 8.483928901628e-01 7.683115622393e-01 7.441663603438e-01 7.920870864223e-01 8.889587244776e-01 9.951540894632e-01 1.078863768762e+00 1.122169237698e+00 1.120121024623e+00 1.078983598796e+00 1.014319944614e+00 9.475347220584e-01 8.993018240355e-01 8.803737062878e-01 8.861928788927e-01 9.019857516035e-01 9.134141454279e-01 9.138685225415e-01 9.058093763412e-01 8.977818892024e-01 8.984249833868e-01 9.102094082032e-01 9.270694786361e-01 9.376388619252e-01 9.312228385431e-01 9.027206878276e-01 8.553327758838e-01 8.008519189924e-01 7.569411752612e-01 7.395002159367e-01 7.525125615889e-01 7.850329535568e-01 8.193556957364e-01 8.411434349490e-01 8.444216538682e-01 8.321945462181e-01 8.141621227346e-01 8.020840140060e-01 8.035312095765e-01 8.177013370208e-01 8.369179325462e-01 8.524680123745e-01 8.601953737256e-01 8.628482273737e-01 8.687077295784e-01 8.865322585694e-01 9.192550071594e-01 9.609452827701e-01 9.995637442486e-01 1.022874185749e+00 1.023694707481e+00 1.003043914565e+00 9.708314910524e-01 9.434684775396e-01 9.369122614079e-01 9.571624578030e-01 9.957199960554e-01 1.034934321540e+00 1.057662465223e+00 1.054253786539e+00 1.025746906714e+00 9.839308855458e-01 9.479548445798e-01 9.356071794414e-01 9.518816802843e-01 9.845432295829e-01 1.011818365007e+00 1.021812616239e+00 1.024616229932e+00
 2.869574800656e+00 2.870408688499e+00 2.871276760424e+00 2.872334650794e+00 2.873708980405e+00 2.875402681121e+00 2.877208595661e+00 2.878815887834e+00 2.880061175726e+00 2.881012268793e+00 2.881856631714e+00 2.882762274516e+00 2.883865460120e+00 2.885264898786e+00 2.886929182295e+00 2.888651616966e+00 2.890166083329e+00 2.891333762280e+00 2.892204349434e+00 2.892958089561e+00 2.893820053277e+00 2.894980938788e+00 2.896509311661e+00 2.898257134227e+00 2.899942248383e+00 2.901335948896e+00 2.902396136241e+00 2.903231994611e+00 2.904024046216e+00 2.904961603846e+00 2.906209413257e+00 2.907794659998e+00 2.909553535864e+00 2.911199833070e+00 2.912511413946e+00 2.913455355606e+00 2.914190584347e+00 2.914968456652e+00 2.916030682087e+00 2.917465256612e+00 2.919165260210e+00 2.920887783650e+00 2.922403505615e+00 2.923605307978e+00 2.924515667047e+00 2.925257972893e+00 2.926038929918e+00 2.927089898673e+00 2.928529639835e+00 2.930263766224e+00 2.932017534817e+00 2.933495417507e+00 2.934553551700e+00 2.935277397102e+00 2.935938137003e+00 2.936843896154e+00 2.938154368046e+00 2.939794601905e+00 2.941529089954e+00 2.943118061562e+00 2.944433823090e+00 2.945454907102e+00 2.946269337078e+00 2.947048845584e+00 2.948005511169e+00 2.949281096161e+00 2.950871878386e+00 2.952610690149e+00 2.954230759947e+00 2.955500714986e+00 2.956373140938e+00 2.957044821288e+00 2.957834521176e+00 2.958975324786e+00 2.960466102581e+00 2.962117947835e+00 2.963678001023e+00 2.964986472206e+00 2.966039636017e+00 2.966946700068e+00 2.967834462888e+00 2.968767186993e+00 2.969769590452e+00 2.970880738806e+00 2.972154799709e+00 2.973574518889e+00 2.974998112632e+00 2.976205359909e+00 2.977030485645e+00 2.977506857859e+00 2.977909607028e+00 2.978614330395e+00 2.979849299066e+00 2.981508969360e+00 2.983199023706e+00 2.984495514137e+00 2.985222813553e+00 2.985563023544e+00 2.985938727462e+00 2.986747750553e+00 2.988103583450e+00 2.989783315167e+00 2.991408008270e+00 2.992698300391e+00 2.993618829731e+00 2.994350023680e+00 2.995132820789e+00 2.996110564096e+00 2.997268039785e+00 2.998500779017e+00 2.999741420447e+00 3.000991947702e+00 3.002263090784e+00 3.003497263076e+00 3.004565825144e+00 3.005360311001e+00 3.005910000574e+00 3.006437322274e+00 3.007249595583e+00 3.008522466189e+00 3.010136095776e+00 3.011716029929e+00 3.012852106309e+00 3.013380126314e+00 3.013509908127e+00 3.013727190064e+00 3.014496479408e+00 3.015951404805e+00 3.017815888557e+00 3.019570028212e+00 3.020777791363e+00 3.021335864557e+00 3.021530639886e+00 3.021836958450e+00 3.022640734832e+00 3.024023413027e+00 3.025739281715e+00 3.027380986279e+00 3.028607950652e+00 3.029313172088e+00 3.029667831450e+00 3.030004544688e+00 3.030644279823e+00 3.031723294410e+00 3.033136929306e+00 3.034607275788e+00 3.035843733817e+00 3.036700552866e+00 3.037246406315e+00 3.037705123636e+00 3.038319902224e+00 3.039215243572e+00 3.040354125515e+00 3.041579731336e+00 3.042717090133e+00 3.043659834775e+00 3.044399355302e+00 3.045015614469e+00 3.045626324176e+00 3.046343378060e+00 3.047229165902e+00 3.048262913117e+00 3.049350056231e+00 3.050368781752e+00 3.051245180712e+00 3.051987423938e+00 3.052682109263e+00 3.053431908304e+00 3.054284485574e+00 3.055216182383e+00 3.056161297700e+00 3.057066588606e+00 3.057908501620e+00 3.058699025908e+00 3.059465342568e+00 3.060220184965e+00 3.060971998594e+00 3.061737492341e+00 3.062529953574e+00 3.063344634747e+00 3.064164714506e+00 3.064969517488e+00 3.065749463072e+00 3.066503668672e+00 3.067249828249e+00 3.067995257058e+00 3.068742750318e+00 3.069493659084e+00 3.070246408497e+00 3.071000811819e+00 3.071752422473e+00 3.072491466266e+00 3.073219363118e+00 3.073935171063e+00 3.074647312942e+00 3.075359006897e+00 3.076074331118e+00 3.076787725182e+00 3.077494718467e+00 3.078197471060e+00 3.078891285667e+00 3.079579356970e+00 3.080260355776e+00 3.080943222106e+00 3.081624331595e+00 3.082298461183e+00 3.082964364542e+00 3.083617337009e+00 3.084267196545e+00 3.084914379341e+00 3.085559259480e+00 3.086195717342e+00 3.086818741907e+00 3.087438753020e+00 3.088056171658e+00 3.088676683129e+00 3.089294561323e+00 3.089901806561e+00 3.090501398400e+00 3.091096776219e+00 3.091693209287e+00 3.092287236339e+00 3.092868759969e+00 3.093436437103e+00 3.093998073443e+00 3.094555411811e+00 3.095111514569e+00 3.095664049097e+00 3.096205615260e+00 3.096738795611e+00 3.097270088654e+00 3.097799635253e+00 3.098323207112e+00 3.098842738358e+00 3.099356626830e+00 3.099860421678e+00 3.100359218514e+00 3.100856254336e+00 3.101342983153e+00 3.101819321966e+00 3.102293818143e+00 3.102762690876e+00 3.103224412048e+00 3.103684074499e+00 3.104135997312e+00 3.104577840553e+00 3.105017716519e+00 3.105455743291e+00 3.105885449108e+00 3.106306101872e+00 3.106721092910e+00 3.107126925455e+00 3.107525818727e+00 3.107923220359e+00 3.108310142157e+00 3.108688528802e+00 3.109062233645e+00 3.109431910680e+00 3.109793233424e+00 3.110147995365e+00 3.110500671923e+00 3.110840908391e+00 3.111177482217e+00 3.111507657881e+00 3.111828495688e+00 3.112142610532e+00 3.112451242117e+00 3.112753042499e+00 3.113045576277e+00 3.113336064575e+00 3.113617152086e+00 3.113888617316e+00 3.114156750079e+00 3.114418557050e+00 3.114668482524e+00 3.114913254004e+00 3.115154586490e+00 3.115383642512e+00 3.115605879095e+00 3.115824030827e+00 3.116032205930e+00 3.116231751121e+00 3.116429193496e+00 3.116614988423e+00 3.116791975377e+00 3.116962539047e+00 3.117128574268e+00 3.117284547639e+00 3.117433576273e+00 3.117575272782e+00 3.117706892784e+00 3.117832390014e+00 3.117951316652e+00 3.118058999668e+00 3.118160380441e+00 3.118256149120e+00 3.118342580117e+00 3.118419582847e+00 3.118491744049e+00 3.118554131217e+00 3.118607454067e+00 3.118655065911e+00 3.118693557134e+00 3.118721763086e+00 3.118743716001e+00 3.118756526085e+00 3.118760645258e+00 3.118759116370e+00 3.118748378794e+00 3.118726280876e+00 3.118696233222e+00 3.118658708267e+00 3.118611509191e+00 3.118556095469e+00 3.118493156786e+00 3.118419681456e+00 3.118338038868e+00 3.118249268397e+00 3.118152036055e+00 3.118043329475e+00 3.117928510907e+00 3.117804305852e+00 3.117670161420e+00 3.117526646186e+00 3.117373795150e+00 3.117211661692e+00 3.117041532947e+00 3.116864467447e+00 3.116676265385e+00 3.116479550170e+00 3.116273212754e+00 3.116055022249e+00 3.115828943262e+00 3.115592274375e+00 3.115346172127e+00 3.115092166138e+00 3.114829695938e+00 3.114556592584e+00 3.114271256723e+00 3.113978803129e+00 3.113675594848e+00 3.113361320924e+00 3.113038498922e+00 3.112703855788e+00 3.112359642701e+00 3.112008286048e+00 3.111646760248e+00 3.111271942633e+00 3.110889239567e+00 3.110494856436e+00 3.110091468957e+00 3.109675978617e+00 3.109250442936e+00 3.108813892568e+00 3.108372653028e+00 3.107918438782e+00 3.107450429308e+00 3.106975436928e+00 3.106486793696e+00 3.105988274092e+00 3.105480068684e+00 3.104962023671e+00 3.104431873716e+00 3.103892654737e+00 3.103341026350e+00 3.102776901276e+00 3.102202014966e+00 3.101617292033e+00 3.101020087216e+00 3.100414898136e+00 3.099797077393e+00 3.099166623067e+00 3.098525880391e+00 3.097871892147e+00 3.097207541561e+00 3.096533576293e+00 3.095846882467e+00 3.095149593799e+00 3.094441355852e+00 3.093719531677e+00 3.092986872221e+00 3.092242237238e+00 3.091484073190e+00 3.090714714856e+00 3.089936733450e+00 3.089144356313e+00 3.088340340083e+00 3.087524485072e+00 3.086694510367e+00 3.085851347296e+00 3.084998368874e+00 3.084132625632e+00 3.083255559885e+00 3.082367572790e+00 3.081466755124e+00 3.080551742079e+00 3.079623401476e+00 3.078681409479e+00 3.077730574500e+00 3.076766808190e+00 3.075792132514e+00 3.074806883931e+00 3.073804326480e+00 3.072788797979e+00 3.071761580695e+00 3.070721469141e+00 3.069669946138e+00 3.068607107026e+00 3.067531669659e+00 3.066440460700e+00 3.065335136833e+00 3.064218016685e+00 3.063086179087e+00 3.061943734502e+00 3.060787252540e+00 3.059616322064e+00 3.058431505417e+00 3.057231870111e+00 3.056019915597e+00 3.054795253836e+00 3.053556852353e+00 3.052302982893e+00 3.051034903405e+00 3.049753120881e+00 3.048459232335e+00 3.047151806695e+00 3.045829101315e+00 3.044493890646e+00 3.043143868075e+00 3.041778547996e+00 3.040400110843e+00 3.039007101681e+00 3.037601447888e+00 3.036181907439e+00 3.034744936959e+00 3.033295025474e+00 3.031830763451e+00 3.030349500649e+00 3.028855617187e+00 3.027347539927e+00 3.025822497700e+00 3.024282693056e+00 3.022729372475e+00 3.021158979142e+00 3.019573376053e+00 3.017975311573e+00 3.016361695056e+00 3.014732573183e+00 3.013088910554e+00 3.011428647079e+00 3.009752572360e+00 3.008062632272e+00 3.006357186641e+00 3.004636022112e+00 3.002899578246e+00 3.001148341609e+00 2.999379771376e+00 2.997593591755e+00 2.995795123808e+00 2.993979771501e+00 2.992147640191e+00 2.990301159805e+00 2.988438179008e+00 2.986556998438e+00 2.984660574385e+00 2.982749495434e+00 2.980820726712e+00 2.978877030441e+00 2.976915576198e+00 2.974936155861e+00 2.972942177129e+00 2.970928915275e+00 2.968901517908e+00 2.966858042713e+00 2.964796524616e+00 2.962717751543e+00 2.960620807089e+00 2.958508175001e+00 2.956379999241e+00 2.954233405024e+00 2.952071200500e+00 2.949889627755e+00 2.947691927591e+00 2.945478466804e+00 2.943244838847e+00 2.940995616892e+00 2.938727167804e+00 2.936441156588e+00 2.934138906882e+00 2.931817463172e+00 2.929479845071e+00 2.927123104005e+00 2.924748794062e+00 2.922354387806e+00 2.919945482843e+00 2.917516639176e+00 2.915069266268e+00 2.912606481889e+00 2.910120965988e+00 2.907620434396e+00 2.905101567736e+00 2.902562094666e+00 2.900005952181e+00 2.897430375468e+00 2.894834802549e+00 2.892220051214e+00 2.889589344724e+00 2.886936593030e+00 2.884267304861e+00 2.881577735711e+00 2.878869598237e+00 2.876141762310e+00 2.873392868306e+00 2.870628942377e+00 2.867845703737e+00 2.865037869700e+00 2.862216438508e+00 2.859371519535e+00 2.856509059727e+00 2.853627402837e+00 2.850724211431e+00 2.847803123015e+00 2.844858632117e+00 2.841897158473e+00 2.838916274424e+00 2.835912848143e+00 2.832890686312e+00 2.829847564101e+00 2.826784404205e+00 2.823702080276e+00 2.820599108741e+00 2.817472787888e+00 2.814329058528e+00 2.811165817367e+00 2.807979072498e+00 2.804773909109e+00 2.801545864095e+00 2.798299792912e+00 2.795030409474e+00 2.791739939683e+00 2.788429732893e+00 2.785098340025e+00 2.781744771098e+00 2.778372126233e+00 2.774974679533e+00 2.771558695919e+00 2.768119393897e+00 2.764659572800e+00 2.761179091446e+00 2.757676282061e+00 2.754151744113e+00 2.750606750644e+00 2.747038890897e+00 2.743450090790e+00 2.739837940308e+00 2.736204749763e+00 2.732550275583e+00 2.728871956892e+00 2.725173069503e+00 2.721451916029e+00 2.717707195791e+00 2.713941546545e+00 2.710152578210e+00 2.706341791859e+00 2.702508727099e+00 2.698652032407e+00 2.694772966662e+00 2.690871960445e+00 2.686946942396e+00 2.683000649810e+00 2.679031593908e+00 2.675039156205e+00 2.671022539314e+00 2.666982951843e+00 2.662922455817e+00 2.658838101848e+00 2.654730891346e+00 2.650599442424e+00 2.646444871429e+00 2.642266855965e+00 2.638065217714e+00 2.633839877070e+00 2.629592379798e+00 2.625321035764e+00 2.621023835121e+00 2.616705274442e+00 2.612361445550e+00 2.607995293515e+00 2.603605232180e+00 2.599189588300e+00 2.594751811583e+00 2.590289058142e+00 2.585803080602e+00 2.581291848448e+00 2.576757239084e+00 2.572197756891e+00 2.567613993270e+00 2.563006873639e+00 2.558374252739e+00 2.553716573890e+00 2.549035753468e+00 2.544330688210e+00 2.539599715442e+00 2.534844519454e+00 2.530066308413e+00 2.525259277250e+00 2.520431606405e+00 2.515577022807e+00 2.510698699693e+00 2.505794342265e+00 2.500864271038e+00 2.495910647395e+00 2.490931563406e+00 2.485926854351e+00 2.480897964189e+00 2.475842695735e+00 2.470762330812e+00 2.465655818209e+00 2.460526105192e+00 2.455369255032e+00 2.450186936344e+00 2.444978754759e+00 2.439747552648e+00 2.434487470261e+00 2.429204119905e+00 2.423893123929e+00 2.418558465901e+00 2.413196975917e+00 2.407809383497e+00 2.402395904965e+00 2.396956421740e+00 2.391492129489e+00 2.385999905113e+00 2.380482944893e+00 2.374940880064e+00 2.369371470403e+00 2.363775713266e+00 2.358153946448e+00 2.352505970698e+00 2.346832361007e+00 2.341131353676e+00 2.335407016394e+00 2.329652656653e+00 2.323873878709e+00 2.318067453137e+00 2.312234101454e+00 2.306375850779e+00 2.300491587066e+00 2.294579343080e+00 2.288642739721e+00 2.282676959660e+00 2.276684188484e+00 2.270665986344e+00 2.264622256567e+00 2.258550495524e+00 2.252452946201e+00 2.246327008521e+00 2.240176237673e+00 2.233996766551e+00 2.227791994606e+00 2.221559544836e+00 2.215299148315e+00 2.209014498069e+00 2.202701811417e+00 2.196362083408e+00 2.189994935028e+00 2.183601295258e+00 2.177181434221e+00 2.170733800129e+00 2.164260220417e+00 2.157758828083e+00 2.151230953140e+00 2.144675207366e+00 2.138093077627e+00 2.131484157848e+00 2.124848313078e+00 2.118185146910e+00 2.111497123749e+00 2.104778882378e+00 2.098034178429e+00 2.091263296297e+00 2.084465934315e+00 2.077641544566e+00 2.070789256667e+00 2.063911217972e+00 2.057005370461e+00 2.050073474152e+00 2.043113792858e+00 2.036128129393e+00 2.029115447402e+00 2.022075914094e+00 2.015008538930e+00 2.007916550596e+00 2.000795224106e+00 1.993648143733e+00 1.986475722383e+00 1.979273438354e+00 1.972046549209e+00 1.964793006008e+00 1.957513622711e+00 1.950206663261e+00 1.942873194529e+00 1.935514335895e+00 1.928127758922e+00 1.920716480994e+00 1.913276335031e+00 1.905812645460e+00 1.898320571022e+00 1.890804206387e+00 1.883260956088e+00 1.875690676894e+00 1.868095242618e+00 1.860473963753e+00 1.852825587757e+00 1.845152937146e+00 1.837453542509e+00 1.829728169659e+00 1.821977820448e+00 1.814203292267e+00 1.806401296265e+00 1.798575766339e+00 1.790723803213e+00 1.782846708632e+00 1.774943621475e+00 1.767017061104e+00 1.759065464800e+00 1.751088549767e+00 1.743087630327e+00 1.735061144410e+00 1.727010581824e+00 1.718934827198e+00 1.710834492204e+00 1.702712250900e+00 1.694565343297e+00 1.686392136063e+00 1.678196900110e+00 1.669978405820e+00 1.661736607685e+00 1.653469813623e+00 1.645181461890e+00 1.636869497686e+00 1.628535334796e+00 1.620177126259e+00 1.611795871791e+00 1.603393518679e+00 1.594967844020e+00 1.586521254713e+00 1.578050521898e+00 1.569559141693e+00 1.561046480773e+00 1.552511169516e+00 1.543956241643e+00 1.535379997279e+00 1.526784257125e+00 1.518165981355e+00 1.509526892926e+00 1.500869362537e+00 1.492191070254e+00 1.483493157419e+00 1.474776972321e+00 1.466041155537e+00 1.457286442085e+00 1.448512443009e+00 1.439719920872e+00 1.430909926918e+00 1.422081556934e+00 1.413236921162e+00 1.404372434784e+00 1.395493808218e+00 1.386598439789e+00 1.377685122958e+00 1.368757675175e+00 1.359813715902e+00 1.350855939836e+00 1.341882764659e+00 1.332893820905e+00 1.323893704111e+00 1.314878196791e+00 1.305850934423e+00 1.296808575244e+00 1.287755702787e+00 1.278690571436e+00 1.269614560346e+00 1.260526450568e+00 1.251427261437e+00 1.242322624860e+00 1.233204585764e+00 1.224080113119e+00 1.214945323759e+00 1.205804296740e+00 1.196657067654e+00 1.187502888482e+00 1.178344071108e+00 1.169177805921e+00 1.160009125617e+00 1.150835420432e+00 1.141659106090e+00 1.132481607011e+00 1.123301632610e+00 1.114122026719e+00 1.104940617941e+00 1.095763129119e+00 1.086584901565e+00 1.077411531394e+00 1.068240416835e+00 1.059075182158e+00 1.049916299098e+00 1.040762670709e+00 1.031618493707e+00 1.022482237113e+00 1.013358267659e+00 1.004243020492e+00 9.951415164086e-01 9.860537092980e-01 9.769818065506e-01 9.679258379430e-01 9.588883046699e-01 9.498690568167e-01 9.408711663376e-01 9.318961309167e-01 9.229454898492e-01 9.140208657250e-01 9.051237712566e-01 8.962561849158e-01 8.874188369883e-01 8.786164750286e-01 8.698482086755e-01 8.611191650323e-01 8.524269406195e-01 8.437789305618e-01 8.351744606536e-01 8.266148910140e-01 8.181058133802e-01 8.096479340014e-01 8.012449427918e-01 7.928975829884e-01 7.846091653223e-01 7.763857754870e-01 7.682262231014e-01 7.601392645988e-01 7.521224157891e-01 7.441832804726e-01 7.363214396926e-01 7.285441212320e-01 7.208526297272e-01 7.132530840362e-01 7.057481994365e-01 6.983409601346e-01 6.910381175546e-01 6.838414443876e-01 6.767576342744e-01 6.697906355746e-01 6.629445097487e-01 6.562257352896e-01 6.496370008880e-01 6.431854557742e-01 6.368755488268e-01 6.307128043109e-01 6.247031195759e-01 6.188516194461e-01 6.131625871849e-01 6.076435854444e-01 6.022990888198e-01 5.971348841850e-01 5.921583717826e-01 5.873728955084e-01 5.827864650676e-01 5.784025093630e-01 5.742290334318e-01 5.702684269672e-01 5.665282579315e-01 5.630169492203e-01 5.597331561296e-01 5.566875036060e-01 5.538803919925e-01 5.513201311231e-01 5.490092258161e-01 5.469511724069e-01 5.451510158956e-01 5.436108453385e-01 5.423348294939e-01 5.413243084376e-01 5.405824470491e-01 5.401095438693e-01 5.399090565632e-01 5.399795034300e-01 5.403248984671e-01 5.409411596406e-01 5.418311477861e-01 5.429914668532e-01 5.444228292646e-01 5.461248590589e-01 5.480910233563e-01 5.503222541360e-01 5.528127619194e-01 5.555632786203e-01 5.585680107403e-01 5.618204000365e-01 5.653224099675e-01 5.690627153302e-01 5.730445724862e-01 5.772537925392e-01 5.816936163555e-01 5.863536300631e-01 5.912304674121e-01 5.963181313555e-01 6.016112749227e-01 6.071057629024e-01 6.127921833424e-01 6.186713239809e-01 6.247283607617e-01 6.309675466266e-01 6.373765358313e-01 6.439511633294e-01 6.506861427501e-01 6.575762852886e-01 6.646176667238e-01 6.717997405794e-01 6.791239403891e-01 6.865806924570e-01 6.941668096359e-01 7.018740293983e-01 7.097033283106e-01 7.176455722195e-01 7.256970815573e-01 7.338552632474e-01 7.421118849660e-01 7.504676898131e-01 7.589100396055e-01 7.674452245693e-01 7.760623520111e-01 7.847593359131e-01 7.935306787998e-01 8.023750977894e-01 8.112884297797e-01 8.202644409938e-01 8.293049181184e-01 8.384023396587e-01 8.475547272501e-01 8.567573208734e-01 8.660093931202e-01 8.753061048383e-01 8.846436640001e-01 8.940228922252e-01 9.034380254294e-01 9.128870488155e-01 9.223657015467e-01 9.318725665008e-01 9.414054961500e-01 9.509599922228e-01 9.605350413884e-01 9.701290195410e-01 9.797360930188e-01 9.893579390010e-01 9.989865120583e-01 1.008626933902e+00 1.018268905346e+00 1.027918378697e+00 1.037566351828e+00 1.047212700853e+00 1.056858915966e+00 1.066495487835e+00 1.076127800471e+00 1.085746997979e+00 1.095357195548e+00 1.104950080762e+00 1.114529807349e+00 1.124089213638e+00 1.133628460328e+00 1.143144642400e+00 1.152637876892e+00 1.162103774327e+00 1.171540022396e+00 1.180947401740e+00 1.190321319110e+00 1.199662220433e+00 1.208963882984e+00 1.218230735706e+00 1.227453787995e+00 1.236636358677e+00 1.245774025401e+00 1.254865949925e+00 1.263908006969e+00 1.272901738925e+00 1.281843692193e+00 1.290729456518e+00 1.299563547985e+00 1.308334836493e+00 1.317049520839e+00 1.325699344799e+00 1.334288119630e+00 1.342809213230e+00 1.351265493637e+00 1.359651462278e+00 1.367963523294e+00 1.376208786294e+00 1.384371149691e+00 1.392461599407e+00 1.400470074677e+00 1.408400061314e+00 1.416247944610e+00 1.424006690327e+00 1.431685380137e+00 1.439267692018e+00 1.446766191434e+00 1.454168745428e+00 1.461477022609e+00 1.468691748874e+00 1.475802765246e+00 1.482821552428e+00 1.489731894399e+00 1.496544289427e+00 1.503247366869e+00 1.509843297775e+00 1.516332548154e+00 1.522706167600e+00 1.528974696074e+00 1.535119407230e+00 1.541156800155e+00 1.547066236517e+00 1.552863467202e+00 1.558536005677e+00 1.564081978039e+00 1.569510632856e+00 1.574800624306e+00 1.579976453103e+00 1.585008076429e+00 1.589919498039e+00 1.594690874599e+00 1.599326566529e+00 1.603833703921e+00 1.608191208319e+00 1.612422294127e+00 1.616499999832e+00 1.620445803652e+00 1.624240823988e+00 1.627894553046e+00 1.631406719683e+00 1.634758391768e+00 1.637977106669e+00 1.641031366866e+00 1.643947691917e+00 1.646703087634e+00 1.649309025551e+00 1.651766042855e+00 1.654056634431e+00 1.656207324725e+00 1.658184954390e+00 1.660020526565e+00 1.661687864477e+00 1.663203207405e+00 1.664558891335e+00 1.665750511444e+00 1.666792096054e+00 1.667662552809e+00 1.668384096148e+00 1.668935809957e+00 1.669334402426e+00 1.669568114576e+00 1.669640886382e+00 1.669558979372e+00 1.669309771886e+00 1.668910065744e+00 1.668341592004e+00 1.667623109820e+00 1.666740491471e+00 1.665704661929e+00 1.664511608736e+00 1.663161304742e+00 1.661660205848e+00 1.660000869567e+00 1.658195632191e+00 1.656233441921e+00 1.654130037377e+00 1.651871116907e+00 1.649475093068e+00 1.646930111526e+00 1.644243697901e+00 1.641421709941e+00 1.638454886543e+00 1.635363878505e+00 1.632128256402e+00 1.628776895841e+00 1.625286234625e+00 1.621680839154e+00 1.617951159294e+00 1.614101999271e+00 1.610149395876e+00 1.606069736332e+00 1.601900849991e+00 1.597613247590e+00 1.593238356187e+00 1.588765610736e+00 1.584197793128e+00 1.579555548593e+00 1.574816069389e+00 1.570017188925e+00 1.565131773871e+00 1.560189175742e+00 1.555183746086e+00 1.550116727422e+00 1.545010274402e+00 1.539843726297e+00 1.534651681145e+00 1.529418589207e+00 1.524158707416e+00 1.518885489827e+00 1.513586086910e+00 1.508290121309e+00 1.502984518485e+00 1.497686707608e+00 1.492405212533e+00 1.487132271674e+00 1.481900833348e+00 1.476687020494e+00 1.471525791023e+00 1.466408551653e+00 1.461342648791e+00 1.456353945505e+00 1.451415832134e+00 1.446579768139e+00 1.441809697008e+00 1.437147237209e+00 1.432583506569e+00 1.428123889222e+00 1.423796384448e+00 1.419574228778e+00 1.415508661020e+00 1.411562194298e+00 1.407779162381e+00 1.404148596972e+00 1.400676752576e+00 1.397387323195e+00 1.394259731494e+00 1.391335777511e+00 1.388586190467e+00 1.386047068894e+00 1.383703663844e+00 1.381574445004e+00 1.379663278017e+00 1.377964896522e+00 1.376503835735e+00 1.375256781518e+00 1.374262378494e+00 1.373485775243e+00 1.372964842196e+00 1.372677814294e+00 1.372636358518e+00 1.372846939915e+00 1.373289478840e+00 1.373998604052e+00 1.374930749234e+00 1.376127460552e+00 1.377552829084e+00 1.379223058156e+00 1.381133620558e+00 1.383263055197e+00 1.385640129482e+00 1.388214626320e+00 1.391026564529e+00 1.394029760358e+00 1.397240300517e+00 1.400644405029e+00 1.404219987796e+00 1.407981033844e+00 1.411887703065e+00 1.415955682703e+00 1.420149414208e+00 1.424474014925e+00 1.428905501774e+00 1.433429046421e+00 1.438037663051e+00 1.442707016289e+00 1.447429412515e+00 1.452178633844e+00 1.456946673305e+00 1.461707994775e+00 1.466450701584e+00 1.471156269906e+00 1.475800588142e+00 1.480374080772e+00 1.484845085097e+00 1.489209271549e+00 1.493436215066e+00 1.497509988366e+00 1.501417758024e+00 1.505126832531e+00 1.508636992400e+00 1.511910479051e+00 1.514945143959e+00 1.517714509278e+00 1.520198403363e+00 1.522395401172e+00 1.524265845805e+00 1.525818103668e+00 1.527019048470e+00 1.527863261934e+00 1.528338299454e+00 1.528423976278e+00 1.528122817161e+00 1.527408505199e+00 1.526286870806e+00 1.524740710939e+00 1.522768327685e+00 1.520361332033e+00 1.517518223924e+00 1.514237680960e+00 1.510515305485e+00 1.506361003925e+00 1.501761867025e+00 1.496740564448e+00 1.491284043218e+00 1.485415394774e+00 1.479137626941e+00 1.472453346129e+00 1.465399580503e+00 1.457955294537e+00 1.450171639367e+00 1.442042585357e+00 1.433596358067e+00 1.424856621660e+00 1.415836214626e+00 1.406570520659e+00 1.397075601015e+00 1.387384892899e+00 1.377517063446e+00 1.367515012037e+00 1.357388228770e+00 1.347187759042e+00 1.336929925212e+00 1.326650751981e+00 1.316387412068e+00 1.306154294718e+00 1.296009345746e+00 1.285957922082e+00 1.276052153972e+00 1.266312333695e+00 1.256773388685e+00 1.247463260648e+00 1.238411743043e+00 1.229651196923e+00 1.221200843791e+00 1.213103115386e+00 1.205365272374e+00 1.198025682617e+00 1.191106565321e+00 1.184624279115e+00 1.178608701499e+00 1.173077814342e+00 1.168051019438e+00 1.163551172466e+00 1.159596641969e+00 1.156199227454e+00 1.153383249264e+00 1.151158452163e+00 1.149541648893e+00 1.148542044710e+00 1.148175638742e+00 1.148442857333e+00 1.149354162845e+00 1.150911963698e+00 1.153108886592e+00 1.155951917640e+00 1.159415615819e+00 1.163504250664e+00 1.168178832799e+00 1.173429314021e+00 1.179217979928e+00 1.185500647948e+00 1.192248668020e+00 1.199391304603e+00 1.206890291010e+00 1.214661164362e+00 1.222649040036e+00 1.230765219881e+00 1.238925200475e+00 1.247052751251e+00 1.255035532702e+00 1.262794891999e+00 1.270211528730e+00 1.277199659709e+00 1.283646444231e+00 1.289447878916e+00 1.294512537620e+00 1.298728266557e+00 1.302017398818e+00 1.304278992317e+00 1.305438296096e+00 1.305427963357e+00 1.304177076668e+00 1.301647238922e+00 1.297794662468e+00 1.292602195380e+00 1.286064554903e+00 1.278187476223e+00 1.269013392840e+00 1.258575308542e+00 1.246954855930e+00 1.234235867442e+00 1.220522542389e+00 1.205955994969e+00 1.190664060075e+00 1.174833680921e+00 1.158625626708e+00 1.142247524004e+00 1.125893165683e+00 1.109771086256e+00 1.094096633938e+00 1.079058962403e+00 1.064870696918e+00 1.051687071618e+00 1.039681118556e+00 1.028967880379e+00 1.019649882216e+00 1.011788148978e+00 1.005402714958e+00 1.000500489879e+00 9.970213792948e-01 9.949191675388e-01 9.940832336525e-01 9.944166354100e-01 9.957971970049e-01 9.980965105715e-01 1.001196370743e+00 1.004962117157e+00 1.009296428138e+00 1.014064983848e+00 1.019186823706e+00 1.024540990255e+00 1.028409762999e+00 1.031510023272e+00 1.034211685621e+00 1.037009378254e+00 1.040340273354e+00 1.044396037797e+00 1.049072638993e+00 1.053965817086e+00 1.058467110892e+00 1.061951598726e+00 1.063957857018e+00 1.064277878073e+00 1.063018488771e+00 1.060550478120e+00 1.057346581368e+00 1.053819195529e+00 1.050204234586e+00 1.046423985347e+00 1.042128347645e+00 1.036813527078e+00 1.029985891320e+00 1.021340188328e+00 1.010924035430e+00 9.992121717728e-01 9.871048427957e-01 9.758977690162e-01 9.671404680292e-01 9.607211039847e-01 9.543654402663e-01 9.129737167457e-01 8.458245228034e-01 7.798198467296e-01 7.480688608414e-01 7.687915368238e-01 8.284669266803e-01 8.942137941824e-01 9.363190368649e-01 9.385799194603e-01 9.003926060993e-01 8.368228483113e-01 7.769500898981e-01 7.542694924709e-01 7.844363063691e-01 8.508241532882e-01 9.197603437105e-01 9.622034048084e-01 9.626736904438e-01 9.208449781702e-01 8.515533644437e-01 7.835642831714e-01 7.513409152131e-01 7.737056826257e-01 8.369722145136e-01 9.081966237783e-01 9.580504095126e-01 9.707267813574e-01 9.453444647202e-01 8.950923748477e-01 8.446145112066e-01 8.216324816713e-01 8.409048466452e-01 8.929934481188e-01 9.526901229952e-01 9.955113105734e-01 1.006905098327e+00 9.845177657409e-01 9.374457559910e-01 8.837605357697e-01 8.446854438199e-01 8.347079117852e-01 8.528769147402e-01 8.847694587165e-01 9.132381988574e-01 9.272998715834e-01 9.253255198613e-01 9.138325185071e-01 9.035471557259e-01 9.034679907251e-01 9.156808833608e-01 9.344684834156e-01 9.502568567913e-01 9.550502170469e-01 9.459199747976e-01 9.257821860623e-01 9.015799090377e-01 8.807765291265e-01 8.674845034956e-01 8.608430462755e-01 8.570445788392e-01 8.535641452698e-01 8.526863148750e-01 8.615158328738e-01 8.877590515256e-01 9.330746551649e-01 9.894674211763e-01 1.041621821702e+00 1.072703889785e+00 1.069792768363e+00 1.027675231761e+00 9.517383570217e-01 8.603760600450e-01 7.856804649324e-01 7.642945795261e-01 8.114010297540e-01 9.055009427522e-01 1.008902858782e+00 1.090578526866e+00 1.132612475942e+00 1.129690351932e+00 1.087474672267e+00 1.020765312377e+00 9.503017550214e-01 8.967867920908e-01 8.722571937020e-01 8.742347824938e-01 8.895815837837e-01 9.045133063876e-01 9.119511182778e-01 9.128623724214e-01 9.132225422467e-01 9.185623651668e-01 9.290486143052e-01 9.382708094966e-01 9.363871805715e-01 9.152469087782e-01 8.727587134975e-01 8.155757372031e-01 7.593444595575e-01 7.246271925251e-01 7.258587372962e-01 7.599065355050e-01 8.079820107115e-01 8.483731840594e-01 8.661744524628e-01 8.566738280541e-01 8.256119395714e-01 7.874659724308e-01 7.608679902038e-01 7.598243061531e-01 7.851266409812e-01 8.248355569031e-01 8.633922644728e-01 8.901327400043e-01 9.026765690575e-01 9.063175209508e-01 9.104172736281e-01 9.229292893260e-01 9.454644166289e-01 9.723700120646e-01 9.943977333713e-01 1.003993646114e+00 9.992232726263e-01 9.849908480086e-01 9.713272490660e-01 9.685363578127e-01 9.811268058223e-01 1.004560514895e+00 1.027770039191e+00 1.039275444984e+00 1.032696861096e+00 1.009776958136e+00 9.802462420041e-01 9.582002568957e-01 9.546104315366e-01 9.697677913891e-01 9.920427867172e-01 1.004332502203e+00 9.994953140857e-01 9.940776569704e-01
 2.844460416995e+00 2.845262035735e+00 2.846100536655e+00 2.847124787714e+00 2.848463584671e+00 2.850115364880e+00 2.851877897076e+00 2.853446710241e+00 2.854653596950e+00 2.855571234631e+00 2.856381285725e+00 2.857253392675e+00 2.858320531711e+00 2.859678917687e+00 2.861300120442e+00 2.862982420737e+00 2.864458361216e+00 2.865588713910e+00 2.866424148632e+00 2.867143307076e+00 2.867972146661e+00 2.869098519589e+00 2.870586226798e+00 2.872290441025e+00 2.873932806298e+00 2.875287960512e+00 2.876312163877e+00 2.877113963446e+00 2.877869677959e+00 2.878769860369e+00 2.879977183306e+00 2.881521038707e+00 2.883237489639e+00 2.884842901401e+00 2.886114409247e+00 2.887021704014e+00 2.887721498369e+00 2.888466999756e+00 2.889491892949e+00 2.890884818575e+00 2.892540369242e+00 2.894218798193e+00 2.895694130429e+00 2.896858154332e+00 2.897731243636e+00 2.898435019139e+00 2.899178621232e+00 2.900188679459e+00 2.901587304796e+00 2.903279319116e+00 2.904988521181e+00 2.906424259206e+00 2.907442522097e+00 2.908131067827e+00 2.908757033028e+00 2.909625489417e+00 2.910892986031e+00 2.912486559861e+00 2.914174598970e+00 2.915721639456e+00 2.916997089226e+00 2.917980047745e+00 2.918753052219e+00 2.919491834887e+00 2.920405504030e+00 2.921640873590e+00 2.923190650787e+00 2.924886645423e+00 2.926462271847e+00 2.927685884651e+00 2.928518458922e+00 2.929152703730e+00 2.929907040357e+00 2.931007085704e+00 2.932453544877e+00 2.934056346523e+00 2.935569343747e+00 2.936835221110e+00 2.937848294683e+00 2.938716144721e+00 2.939562736089e+00 2.940451357996e+00 2.941410433722e+00 2.942478098856e+00 2.943709981642e+00 2.945086700013e+00 2.946464988481e+00 2.947624814248e+00 2.948406646142e+00 2.948844226365e+00 2.949210883038e+00 2.949878114629e+00 2.951069095384e+00 2.952677829390e+00 2.954315282488e+00 2.955565229367e+00 2.956253025258e+00 2.956559752946e+00 2.956899454118e+00 2.957665221351e+00 2.958970380580e+00 2.960595050597e+00 2.962170854642e+00 2.963416989029e+00 2.964297720487e+00 2.964988838666e+00 2.965729218516e+00 2.966657222169e+00 2.967765154780e+00 2.968949651048e+00 2.970146564728e+00 2.971352307342e+00 2.972577391443e+00 2.973764571915e+00 2.974783775737e+00 2.975531207218e+00 2.976037575299e+00 2.976523779027e+00 2.977292127196e+00 2.978517253207e+00 2.980078507807e+00 2.981604548464e+00 2.982690865735e+00 2.983175545417e+00 2.983267086093e+00 2.983444489680e+00 2.984168041984e+00 2.985571447832e+00 2.987378987237e+00 2.989079039465e+00 2.990235981061e+00 2.990753219500e+00 2.990908126381e+00 2.991173301053e+00 2.991930470504e+00 2.993259770842e+00 2.994919222932e+00 2.996505472531e+00 2.997682668042e+00 2.998344303860e+00 2.998656488859e+00 2.998950823470e+00 2.999542411529e+00 3.000568299597e+00 3.001926296863e+00 3.003342370396e+00 3.004528016842e+00 3.005338567053e+00 3.005840061271e+00 3.006252651903e+00 3.006820152796e+00 3.007664259377e+00 3.008748861383e+00 3.009921913151e+00 3.011007168908e+00 3.011900281605e+00 3.012591722644e+00 3.013161374613e+00 3.013723851375e+00 3.014390428484e+00 3.015222464266e+00 3.016202102949e+00 3.017236952489e+00 3.018204159451e+00 3.019030333663e+00 3.019723416949e+00 3.020367520755e+00 3.021065606435e+00 3.021865153058e+00 3.022743357745e+00 3.023635845936e+00 3.024487790002e+00 3.025277585158e+00 3.026017830416e+00 3.026731595934e+00 3.027434202572e+00 3.028133251850e+00 3.028846166435e+00 3.029585328637e+00 3.030347255630e+00 3.031113946665e+00 3.031865598685e+00 3.032592768869e+00 3.033293728961e+00 3.033986124264e+00 3.034678929185e+00 3.035372390897e+00 3.036068904368e+00 3.036767485384e+00 3.037467065969e+00 3.038165168487e+00 3.038849948762e+00 3.039523788009e+00 3.040183901798e+00 3.040841225131e+00 3.041498550019e+00 3.042158950403e+00 3.042817295796e+00 3.043468750505e+00 3.044115993513e+00 3.044754481085e+00 3.045386957816e+00 3.046012671401e+00 3.046639257058e+00 3.047264259445e+00 3.047883206001e+00 3.048493494023e+00 3.049090415704e+00 3.049683106038e+00 3.050274038154e+00 3.050862930696e+00 3.051442455007e+00 3.052009052817e+00 3.052571528903e+00 3.053131802909e+00 3.053694922672e+00 3.054255240442e+00 3.054806218360e+00 3.055347664286e+00 3.055884488511e+00 3.056424004368e+00 3.056959291219e+00 3.057483885818e+00 3.057993482001e+00 3.058496563168e+00 3.058996031727e+00 3.059492934712e+00 3.059987560913e+00 3.060470471333e+00 3.060944258211e+00 3.061416734980e+00 3.061886369025e+00 3.062350718222e+00 3.062810709775e+00 3.063265638868e+00 3.063709733420e+00 3.064147949002e+00 3.064585662111e+00 3.065013160763e+00 3.065428401137e+00 3.065842911709e+00 3.066251798702e+00 3.066652966855e+00 3.067052133111e+00 3.067443299078e+00 3.067823613473e+00 3.068202371683e+00 3.068580145297e+00 3.068947626503e+00 3.069308486263e+00 3.069661710131e+00 3.070006008067e+00 3.070342268188e+00 3.070678502432e+00 3.071003372649e+00 3.071319364026e+00 3.071631325151e+00 3.071938009508e+00 3.072237569655e+00 3.072529074060e+00 3.072819325009e+00 3.073096822757e+00 3.073369620786e+00 3.073636558253e+00 3.073895265404e+00 3.074145443894e+00 3.074390797749e+00 3.074629016990e+00 3.074857638605e+00 3.075083682718e+00 3.075300562883e+00 3.075508734698e+00 3.075712002699e+00 3.075910033592e+00 3.076095124169e+00 3.076276144882e+00 3.076451620069e+00 3.076615318304e+00 3.076772860255e+00 3.076924878861e+00 3.077068611691e+00 3.077203214377e+00 3.077333698819e+00 3.077454530421e+00 3.077564658286e+00 3.077671325763e+00 3.077769434679e+00 3.077859929203e+00 3.077941902184e+00 3.078017356477e+00 3.078082285934e+00 3.078141485447e+00 3.078192221070e+00 3.078233261553e+00 3.078268820358e+00 3.078295472080e+00 3.078314494701e+00 3.078324907397e+00 3.078328372627e+00 3.078323700076e+00 3.078308941767e+00 3.078288039771e+00 3.078257289174e+00 3.078217928150e+00 3.078171535992e+00 3.078115437572e+00 3.078050360698e+00 3.077979562666e+00 3.077899134989e+00 3.077808292319e+00 3.077708522574e+00 3.077601554876e+00 3.077485113731e+00 3.077359441868e+00 3.077226448330e+00 3.077083268728e+00 3.076931110323e+00 3.076771675233e+00 3.076603533165e+00 3.076424864800e+00 3.076238938047e+00 3.076044308868e+00 3.075838819780e+00 3.075624010980e+00 3.075399915773e+00 3.075166373607e+00 3.074923478525e+00 3.074675249879e+00 3.074415029961e+00 3.074144931209e+00 3.073868096899e+00 3.073575997721e+00 3.073277538914e+00 3.072968462082e+00 3.072649407763e+00 3.072323066609e+00 3.071987206928e+00 3.071640325895e+00 3.071282074622e+00 3.070916310928e+00 3.070538583890e+00 3.070149773534e+00 3.069753193984e+00 3.069344272657e+00 3.068926023858e+00 3.068500270200e+00 3.068064478393e+00 3.067614307115e+00 3.067157796686e+00 3.066687336146e+00 3.066207997139e+00 3.065718296437e+00 3.065216875294e+00 3.064704883558e+00 3.064187135975e+00 3.063656778947e+00 3.063113699912e+00 3.062561801440e+00 3.061997154498e+00 3.061421862693e+00 3.060837160619e+00 3.060242058978e+00 3.059634788543e+00 3.059018493995e+00 3.058389191591e+00 3.057747734999e+00 3.057095541383e+00 3.056432351956e+00 3.055758391539e+00 3.055073890499e+00 3.054378785327e+00 3.053668920115e+00 3.052950032035e+00 3.052218508001e+00 3.051475479943e+00 3.050721745290e+00 3.049955757619e+00 3.049179892232e+00 3.048391749934e+00 3.047590609178e+00 3.046778406134e+00 3.045953178180e+00 3.045114799867e+00 3.044265402881e+00 3.043407285057e+00 3.042534254825e+00 3.041650027776e+00 3.040753713882e+00 3.039841690726e+00 3.038919401484e+00 3.037983887532e+00 3.037036840164e+00 3.036078392000e+00 3.035108326280e+00 3.034125533035e+00 3.033129484271e+00 3.032117940867e+00 3.031094523452e+00 3.030060988916e+00 3.029014721594e+00 3.027957310519e+00 3.026888906620e+00 3.025803912535e+00 3.024704707071e+00 3.023594473295e+00 3.022470249279e+00 3.021335065585e+00 3.020188453441e+00 3.019029227235e+00 3.017853488904e+00 3.016664367151e+00 3.015462392590e+00 3.014246726447e+00 3.013019556585e+00 3.011778920315e+00 3.010522465837e+00 3.009252525012e+00 3.007968000446e+00 3.006670928577e+00 3.005359867257e+00 3.004036283438e+00 3.002696745593e+00 3.001343657193e+00 2.999973564048e+00 2.998594401987e+00 2.997200530292e+00 2.995791017710e+00 2.994370266359e+00 2.992931966454e+00 2.991479986282e+00 2.990014127334e+00 2.988533791003e+00 2.987041380079e+00 2.985533852431e+00 2.984010210652e+00 2.982471612800e+00 2.980918458883e+00 2.979349081733e+00 2.977768034664e+00 2.976171085703e+00 2.974557329649e+00 2.972929904344e+00 2.971286735072e+00 2.969628208371e+00 2.967953189198e+00 2.966266214944e+00 2.964562603840e+00 2.962844602633e+00 2.961110187534e+00 2.959361290991e+00 2.957594378040e+00 2.955814100875e+00 2.954019632120e+00 2.952207363809e+00 2.950380503173e+00 2.948539186856e+00 2.946679287525e+00 2.944802811133e+00 2.942913065403e+00 2.941006447862e+00 2.939083756592e+00 2.937145258635e+00 2.935189966029e+00 2.933217703971e+00 2.931229368727e+00 2.929227224660e+00 2.927205924164e+00 2.925170150427e+00 2.923116101308e+00 2.921044863628e+00 2.918957674967e+00 2.916851943715e+00 2.914732182500e+00 2.912595074823e+00 2.910441146126e+00 2.908268438296e+00 2.906078604608e+00 2.903872445027e+00 2.901650513343e+00 2.899410413493e+00 2.897154730779e+00 2.894879325854e+00 2.892587612001e+00 2.890279702249e+00 2.887951918223e+00 2.885608102180e+00 2.883245749949e+00 2.880865234125e+00 2.878467729478e+00 2.876052317997e+00 2.873618339082e+00 2.871167708244e+00 2.868697546396e+00 2.866207795477e+00 2.863703268445e+00 2.861179041328e+00 2.858637071524e+00 2.856077590882e+00 2.853497171379e+00 2.850900175836e+00 2.848284753439e+00 2.845649232744e+00 2.842997643018e+00 2.840324387696e+00 2.837632329803e+00 2.834922157064e+00 2.832193861463e+00 2.829444966248e+00 2.826678748306e+00 2.823891481113e+00 2.821087357123e+00 2.818261405329e+00 2.815416212934e+00 2.812555081348e+00 2.809672644293e+00 2.806769172301e+00 2.803848280908e+00 2.800906673578e+00 2.797946734947e+00 2.794966380867e+00 2.791965440596e+00 2.788946788499e+00 2.785904300580e+00 2.782843717051e+00 2.779764430943e+00 2.776663319562e+00 2.773541756529e+00 2.770400709879e+00 2.767238542513e+00 2.764057291793e+00 2.760856174108e+00 2.757630959785e+00 2.754388058722e+00 2.751125658626e+00 2.747840362276e+00 2.744535199269e+00 2.741209108844e+00 2.737862003191e+00 2.734493912539e+00 2.731104102313e+00 2.727694628721e+00 2.724262971679e+00 2.720810031269e+00 2.717337914078e+00 2.713840613841e+00 2.710324740414e+00 2.706786544284e+00 2.703226064502e+00 2.699645398516e+00 2.696043111818e+00 2.692418703871e+00 2.688772618916e+00 2.685104984117e+00 2.681416380506e+00 2.677704022644e+00 2.673969920515e+00 2.670215508342e+00 2.666437890350e+00 2.662636705584e+00 2.658815896808e+00 2.654971364017e+00 2.651105314678e+00 2.647215286462e+00 2.643304457890e+00 2.639370727785e+00 2.635414069109e+00 2.631433684648e+00 2.627433084276e+00 2.623407470686e+00 2.619360207039e+00 2.615290651579e+00 2.611196990962e+00 2.607080179100e+00 2.602940805697e+00 2.598778235832e+00 2.594594102175e+00 2.590386479287e+00 2.586154854535e+00 2.581899183258e+00 2.577620680227e+00 2.573318656841e+00 2.568992315064e+00 2.564644938105e+00 2.560272627811e+00 2.555875670624e+00 2.551456067455e+00 2.547012890891e+00 2.542545410826e+00 2.538056274802e+00 2.533539094529e+00 2.529001720845e+00 2.524439590783e+00 2.519852280094e+00 2.515240914001e+00 2.510607252702e+00 2.505947742363e+00 2.501263439533e+00 2.496557346888e+00 2.491824622973e+00 2.487067351880e+00 2.482286734503e+00 2.477482231459e+00 2.472652306976e+00 2.467797635566e+00 2.462919427378e+00 2.458014192221e+00 2.453087295145e+00 2.448133398675e+00 2.443155658869e+00 2.438153774935e+00 2.433125005784e+00 2.428073105752e+00 2.422994932227e+00 2.417891643825e+00 2.412765326522e+00 2.407610915481e+00 2.402434127379e+00 2.397228956622e+00 2.392001853415e+00 2.386748477442e+00 2.381468291821e+00 2.376163034864e+00 2.370834488630e+00 2.365478113731e+00 2.360097186485e+00 2.354690627404e+00 2.349258955851e+00 2.343801682532e+00 2.338317796881e+00 2.332809182432e+00 2.327273279079e+00 2.321714044747e+00 2.316127297685e+00 2.310514831798e+00 2.304877680802e+00 2.299214013316e+00 2.293523441178e+00 2.287807336420e+00 2.282066106810e+00 2.276298556003e+00 2.270505429381e+00 2.264686996581e+00 2.258840817407e+00 2.252968201125e+00 2.247070059758e+00 2.241144230552e+00 2.235194077793e+00 2.229218900756e+00 2.223215053323e+00 2.217187298859e+00 2.211131003589e+00 2.205047715571e+00 2.198940034261e+00 2.192805081185e+00 2.186645336839e+00 2.180457873450e+00 2.174242972371e+00 2.168003646189e+00 2.161737067428e+00 2.155443291409e+00 2.149124015695e+00 2.142776939867e+00 2.136405407045e+00 2.130005797245e+00 2.123580419744e+00 2.117127780898e+00 2.110648763154e+00 2.104144745511e+00 2.097612350307e+00 2.091055414651e+00 2.084471089778e+00 2.077859518227e+00 2.071221282075e+00 2.064557075726e+00 2.057866355396e+00 2.051148768922e+00 2.044405228900e+00 2.037636428985e+00 2.030839077005e+00 2.024015170649e+00 2.017165448105e+00 2.010290162916e+00 2.003386819798e+00 1.996457994784e+00 1.989503034346e+00 1.982521340718e+00 1.975514005637e+00 1.968478762454e+00 1.961419577873e+00 1.954333194340e+00 1.947218487242e+00 1.940079718795e+00 1.932915390026e+00 1.925722244598e+00 1.918504780601e+00 1.911262470345e+00 1.903991070305e+00 1.896694959661e+00 1.889373729738e+00 1.882026976219e+00 1.874653360744e+00 1.867253741724e+00 1.859829643243e+00 1.852378910664e+00 1.844902550763e+00 1.837400652076e+00 1.829873727628e+00 1.822320844997e+00 1.814744159155e+00 1.807140589706e+00 1.799511475623e+00 1.791858004467e+00 1.784179337124e+00 1.776474582795e+00 1.768745989953e+00 1.760992570297e+00 1.753213413122e+00 1.745410947774e+00 1.737583909914e+00 1.729731520538e+00 1.721855604030e+00 1.713955464764e+00 1.706029591376e+00 1.698080950224e+00 1.690107055929e+00 1.682111828855e+00 1.674091104193e+00 1.666048025761e+00 1.657980092233e+00 1.649889027652e+00 1.641775139937e+00 1.633636793466e+00 1.625477227081e+00 1.617295192947e+00 1.609088331851e+00 1.600859805747e+00 1.592610192330e+00 1.584336933873e+00 1.576042374615e+00 1.567726608522e+00 1.559388119702e+00 1.551029193073e+00 1.542647221315e+00 1.534244656682e+00 1.525822074254e+00 1.517377303637e+00 1.508912902907e+00 1.500427309302e+00 1.491922240414e+00 1.483396756277e+00 1.474850841870e+00 1.466286843410e+00 1.457703486323e+00 1.449101204841e+00 1.440480189262e+00 1.431839449937e+00 1.423182474916e+00 1.414506002685e+00 1.405812378364e+00 1.397101990486e+00 1.388373652427e+00 1.379629280635e+00 1.370866583688e+00 1.362088780907e+00 1.353295836605e+00 1.344485449857e+00 1.335662733343e+00 1.326821877794e+00 1.317968510506e+00 1.309101685461e+00 1.300219425263e+00 1.291324841945e+00 1.282417284452e+00 1.273498487034e+00 1.264566299504e+00 1.255623305992e+00 1.246668947962e+00 1.237703760328e+00 1.228729368512e+00 1.219743974960e+00 1.210750325565e+00 1.201747473872e+00 1.192738099976e+00 1.183718600232e+00 1.174693911832e+00 1.165664197351e+00 1.156626394638e+00 1.147586766981e+00 1.138539373790e+00 1.129490283286e+00 1.120438461562e+00 1.111384442626e+00 1.102329615684e+00 1.093272400648e+00 1.084217156988e+00 1.075161210892e+00 1.066107769871e+00 1.057058125546e+00 1.048010749741e+00 1.038969403974e+00 1.029931791564e+00 1.020901845372e+00 1.011879802500e+00 1.002865926493e+00 9.938626171690e-01 9.848692898616e-01 9.758905468164e-01 9.669226924005e-01 9.579705778392e-01 9.490351462769e-01 9.401173565404e-01 9.312175653136e-01 9.223387448805e-01 9.134819188855e-01 9.046491559080e-01 8.958403988168e-01 8.870596397350e-01 8.783060703414e-01 8.695831336817e-01 8.608930803720e-01 8.522383860363e-01 8.436186615266e-01 8.350389311836e-01 8.264989144040e-01 8.180008073422e-01 8.095498956264e-01 8.011455052211e-01 7.927927054028e-01 7.844921205723e-01 7.762473843251e-01 7.680615455406e-01 7.599353602611e-01 7.518756878945e-01 7.438817970315e-01 7.359601799040e-01 7.281101553633e-01 7.203389751106e-01 7.126481835009e-01 7.050424367860e-01 6.975265469443e-01 6.901028916898e-01 6.827763945395e-01 6.755492672278e-01 6.684280667715e-01 6.614168581964e-01 6.545186237176e-01 6.477408533640e-01 6.410847819500e-01 6.345586481160e-01 6.281651852932e-01 6.219106035690e-01 6.157993694076e-01 6.098383304871e-01 6.040330314404e-01 5.983855108894e-01 5.929054827467e-01 5.875961046952e-01 5.824646563160e-01 5.775161284406e-01 5.727577463002e-01 5.681913704312e-01 5.638256584882e-01 5.596661733609e-01 5.557166308010e-01 5.519852173930e-01 5.484746753252e-01 5.451913341829e-01 5.421398637682e-01 5.393260785017e-01 5.367515780404e-01 5.344240048774e-01 5.323464927781e-01 5.305216551724e-01 5.289541932837e-01 5.276452380350e-01 5.266005606853e-01 5.258191481023e-01 5.253033687107e-01 5.250559766288e-01 5.250775745561e-01 5.253689424047e-01 5.259289251612e-01 5.267570082391e-01 5.278543453252e-01 5.292173647530e-01 5.308454389451e-01 5.327375467863e-01 5.348889837997e-01 5.372994193432e-01 5.399634113849e-01 5.428787526258e-01 5.460428932317e-01 5.494477800300e-01 5.530922231289e-01 5.569697840793e-01 5.610779773716e-01 5.654097307807e-01 5.699587450379e-01 5.747237856030e-01 5.796943505318e-01 5.848716495813e-01 5.902407753243e-01 5.958063698088e-01 6.015547862959e-01 6.074851928057e-01 6.135883486138e-01 6.198619103426e-01 6.262998413603e-01 6.328939731938e-01 6.396440085843e-01 6.465384703602e-01 6.535782943222e-01 6.607514981967e-01 6.680593051046e-01 6.754918052921e-01 6.830477090773e-01 6.907206393829e-01 6.985043631215e-01 7.063978908703e-01 7.143937856239e-01 7.224889942974e-01 7.306769048047e-01 7.389583228099e-01 7.473244589734e-01 7.557741194373e-01 7.643030279393e-01 7.729062562784e-01 7.815816362551e-01 7.903222822613e-01 7.991300856274e-01 8.079982775435e-01 8.169238210998e-01 8.259012870637e-01 8.349329391047e-01 8.440107468757e-01 8.531338164941e-01 8.623009918608e-01 8.715060072020e-01 8.807488822856e-01 8.900231302933e-01 8.993316672093e-01 9.086652692388e-01 9.180269232231e-01 9.274118289016e-01 9.368194144253e-01 9.462434659860e-01 9.556847004366e-01 9.651390736451e-01 9.746065214572e-01 9.840819337605e-01 9.935637225321e-01 1.003052983590e+00 1.012542421147e+00 1.022033981464e+00 1.031522145019e+00 1.041008694901e+00 1.050488451483e+00 1.059960833740e+00 1.069425044069e+00 1.078874469215e+00 1.088313977979e+00 1.097734681883e+00 1.107140373807e+00 1.116524571841e+00 1.125888459343e+00 1.135228786455e+00 1.144543155623e+00 1.153832334932e+00 1.163090774664e+00 1.172318424303e+00 1.181514109097e+00 1.190673674409e+00 1.199798449233e+00 1.208883221282e+00 1.217929667639e+00 1.226933204343e+00 1.235892230567e+00 1.244808094684e+00 1.253673148381e+00 1.262490500699e+00 1.271255119052e+00 1.279969569982e+00 1.288625530465e+00 1.297227623867e+00 1.305771101661e+00 1.314252003780e+00 1.322675523315e+00 1.331027957052e+00 1.339320932303e+00 1.347540132219e+00 1.355694274647e+00 1.363774517822e+00 1.371783463063e+00 1.379716726528e+00 1.387570623108e+00 1.395352324656e+00 1.403044384875e+00 1.410661556106e+00 1.418189364026e+00 1.425635218807e+00 1.432992055890e+00 1.440255742177e+00 1.447433333426e+00 1.454510494024e+00 1.461497875637e+00 1.468385097836e+00 1.475173703302e+00 1.481863513034e+00 1.488445223024e+00 1.494929626848e+00 1.501301724571e+00 1.507570154411e+00 1.513726794776e+00 1.519770029984e+00 1.525703046822e+00 1.531516394589e+00 1.537220709912e+00 1.542795666994e+00 1.548260668341e+00 1.553594111223e+00 1.558809397794e+00 1.563898136066e+00 1.568855258414e+00 1.573692054175e+00 1.578387115173e+00 1.582962784800e+00 1.587393184464e+00 1.591696165238e+00 1.595860210934e+00 1.599882239921e+00 1.603773972392e+00 1.607512280406e+00 1.611121866568e+00 1.614574614528e+00 1.617892716924e+00 1.621059020341e+00 1.624077419072e+00 1.626955101209e+00 1.629669100948e+00 1.632248094304e+00 1.634660081596e+00 1.636931886706e+00 1.639042362027e+00 1.640998941516e+00 1.642807746338e+00 1.644446581915e+00 1.645945307769e+00 1.647269494489e+00 1.648450047104e+00 1.649463793617e+00 1.650321382098e+00 1.651022115862e+00 1.651555636408e+00 1.651942626328e+00 1.652155469021e+00 1.652221522644e+00 1.652117530555e+00 1.651861196919e+00 1.651441555070e+00 1.650861543941e+00 1.650130924076e+00 1.649231318660e+00 1.648187253953e+00 1.646974087458e+00 1.645615317319e+00 1.644095867877e+00 1.642425679730e+00 1.640604321379e+00 1.638627963116e+00 1.636507631796e+00 1.634232317813e+00 1.631819201926e+00 1.629253598137e+00 1.626552862430e+00 1.623707187401e+00 1.620726488045e+00 1.617611582780e+00 1.614359638914e+00 1.610982239212e+00 1.607471176624e+00 1.603846140718e+00 1.600088165568e+00 1.596223593320e+00 1.592237853627e+00 1.588144098287e+00 1.583946578953e+00 1.579639193355e+00 1.575245959635e+00 1.570743540994e+00 1.566165518192e+00 1.561492090863e+00 1.556744681648e+00 1.551923975114e+00 1.547025914348e+00 1.542074954048e+00 1.537052016530e+00 1.531987865946e+00 1.526870040304e+00 1.521711712569e+00 1.516523038377e+00 1.511296512903e+00 1.506060476690e+00 1.500794687575e+00 1.495530576294e+00 1.490261793347e+00 1.484993321082e+00 1.479749492311e+00 1.474511728050e+00 1.469312539222e+00 1.464141874416e+00 1.459013432382e+00 1.453943714388e+00 1.448917215813e+00 1.443976508711e+00 1.439092247382e+00 1.434300743313e+00 1.429599308124e+00 1.424988676307e+00 1.420501339023e+00 1.416106994088e+00 1.411860434387e+00 1.407723976532e+00 1.403740236437e+00 1.399901885619e+00 1.396212075427e+00 1.392700620452e+00 1.389339522759e+00 1.386178587170e+00 1.383183943515e+00 1.380395058775e+00 1.377803147926e+00 1.375411470618e+00 1.373244718503e+00 1.371280043788e+00 1.369559278192e+00 1.368049885628e+00 1.366787835797e+00 1.365755547739e+00 1.364972657413e+00 1.364435648287e+00 1.364143107162e+00 1.364112856687e+00 1.364321350826e+00 1.364804112617e+00 1.365522958456e+00 1.366515862302e+00 1.367754700257e+00 1.369250969194e+00 1.371005736611e+00 1.372997210186e+00 1.375258122979e+00 1.377739928377e+00 1.380481334839e+00 1.383444805598e+00 1.386640915790e+00 1.390065444855e+00 1.393688991996e+00 1.397541803335e+00 1.401569278293e+00 1.405805750966e+00 1.410208114308e+00 1.414783637542e+00 1.419518590504e+00 1.424389539693e+00 1.429404712662e+00 1.434526703496e+00 1.439763945055e+00 1.445083357003e+00 1.450484226147e+00 1.455943301494e+00 1.461445116801e+00 1.466976949887e+00 1.472517393469e+00 1.478056400093e+00 1.483564717206e+00 1.489036801424e+00 1.494443843674e+00 1.499774505135e+00 1.505008545368e+00 1.510124029631e+00 1.515108330734e+00 1.519932171367e+00 1.524589497067e+00 1.529050426995e+00 1.533300471655e+00 1.537324927606e+00 1.541093453955e+00 1.544605215070e+00 1.547824740019e+00 1.550746311931e+00 1.553350048404e+00 1.555611951517e+00 1.557532358089e+00 1.559076947508e+00 1.560246178153e+00 1.561017873506e+00 1.561379538520e+00 1.561324679956e+00 1.560833636579e+00 1.559906645022e+00 1.558526504042e+00 1.556689176920e+00 1.554388627393e+00 1.551619463915e+00 1.548375579477e+00 1.544659438292e+00 1.540466849312e+00 1.535798986462e+00 1.530665804256e+00 1.525054479126e+00 1.518993639696e+00 1.512467720234e+00 1.505505000399e+00 1.498108568509e+00 1.490286234989e+00 1.482070933931e+00 1.473453592248e+00 1.464478080122e+00 1.455148336177e+00 1.445492266036e+00 1.435533532034e+00 1.425297060370e+00 1.414809954018e+00 1.404100327411e+00 1.393202955143e+00 1.382134638066e+00 1.370952473413e+00 1.359659293682e+00 1.348317153424e+00 1.336943268156e+00 1.325576404738e+00 1.314261231280e+00 1.303014581305e+00 1.291897411317e+00 1.280920796630e+00 1.270139953859e+00 1.259576924821e+00 1.249273457888e+00 1.239258628002e+00 1.229564066818e+00 1.220227200998e+00 1.211267612562e+00 1.202729509773e+00 1.194622809396e+00 1.186983401266e+00 1.179837025856e+00 1.173197551843e+00 1.167094174868e+00 1.161544567581e+00 1.156565849718e+00 1.152174445382e+00 1.148391855728e+00 1.145222240515e+00 1.142685726104e+00 1.140791593185e+00 1.139548522969e+00 1.138961859426e+00 1.139044457807e+00 1.139790249846e+00 1.141205781450e+00 1.143290088586e+00 1.146029301811e+00 1.149427418858e+00 1.153457157827e+00 1.158115723844e+00 1.163365127283e+00 1.169191705013e+00 1.175554445762e+00 1.182411461342e+00 1.189728174868e+00 1.197438034539e+00 1.205500433327e+00 1.213830319248e+00 1.222375759600e+00 1.231046199697e+00 1.239759520329e+00 1.248438980313e+00 1.256973113139e+00 1.265285589230e+00 1.273255055878e+00 1.280798562373e+00 1.287800117767e+00 1.294160883385e+00 1.299782828427e+00 1.304556580095e+00 1.308405312505e+00 1.311219985646e+00 1.312933923882e+00 1.313469449435e+00 1.312757860980e+00 1.310758511854e+00 1.307423717479e+00 1.302737931001e+00 1.296685923362e+00 1.289279656057e+00 1.280553126545e+00 1.270536525456e+00 1.259314239835e+00 1.246958552251e+00 1.233579481839e+00 1.219306002556e+00 1.204269565414e+00 1.188649426079e+00 1.172599359587e+00 1.156327399974e+00 1.140015090657e+00 1.123870435805e+00 1.108097129192e+00 1.092880315979e+00 1.078424960055e+00 1.064879347357e+00 1.052412952400e+00 1.041132741569e+00 1.031143845933e+00 1.022506739024e+00 1.015245093028e+00 1.009373754223e+00 1.004844667658e+00 1.001628099706e+00 9.996288801653e-01 9.987793438218e-01 9.989771744205e-01 1.000126447180e+00 1.002134934466e+00 1.004902465212e+00 1.008356536356e+00 1.012392132718e+00 1.016952909191e+00 1.021935061226e+00 1.025653308161e+00 1.028734264707e+00 1.031549729019e+00 1.034599496952e+00 1.038316516853e+00 1.042889034028e+00 1.048198451560e+00 1.053825604054e+00 1.059141270730e+00 1.063504959016e+00 1.066434249371e+00 1.067704378372e+00 1.067399093242e+00 1.065871533703e+00 1.063568725508e+00 1.060873459732e+00 1.057984860406e+00 1.054787823208e+00 1.050888673955e+00 1.045729287167e+00 1.038753123645e+00 1.029568791976e+00 1.018121480674e+00 1.004755442670e+00 9.902440295862e-01 9.758504006521e-01 9.634595170467e-01 9.546527910301e-01 9.491777624951e-01 9.107768869401e-01 8.473722307994e-01 7.839827983551e-01 7.520439832534e-01 7.699187886928e-01 8.263059422946e-01 8.903268514195e-01 9.328299814817e-01 9.371164433072e-01 9.014089557053e-01 8.390396360438e-01 7.771658928263e-01 7.486612190915e-01 7.717075359216e-01 8.335409669346e-01 9.023193886670e-01 9.488036260664e-01 9.563689220907e-01 9.229040384766e-01 8.606233839573e-01 7.947963232013e-01 7.570656761645e-01 7.679687236891e-01 8.200194810004e-01 8.851300763784e-01 9.353243714924e-01 9.541071464035e-01 9.388188520208e-01 8.997848928924e-01 8.575731842228e-01 8.357267941172e-01 8.480684926135e-01 8.891177909191e-01 9.390050139683e-01 9.765207823159e-01 9.880074813346e-01 9.702923499390e-01 9.303054444806e-01 8.828341988585e-01 8.455992021191e-01 8.315428600949e-01 8.419766687644e-01 8.671502106547e-01 8.939777511273e-01 9.133567272244e-01 9.230706165173e-01 9.265826364127e-01 9.295384156297e-01 9.355606123741e-01 9.437123383792e-01 9.491341270576e-01 9.462230891487e-01 9.322829134687e-01 9.096332445692e-01 8.854166588199e-01 8.685627359462e-01 8.649469020720e-01 8.735282010827e-01 8.869669217460e-01 8.963953806434e-01 8.968070272326e-01 8.903839646500e-01 8.862551000758e-01 8.961697180256e-01 9.267239305574e-01 9.734832270657e-01 1.022075544556e+00 1.054779200987e+00 1.057264307983e+00 1.023090010660e+00 9.566489616930e-01 8.751718617937e-01 8.085937783088e-01 7.903223256030e-01 8.343303367639e-01 9.219759079871e-01 1.018898384050e+00 1.095607550627e+00 1.134511006892e+00 1.130078385868e+00 1.087462123266e+00 1.020719848506e+00 9.497297805816e-01 8.945848122630e-01 8.675379140842e-01 8.672869161103e-01 8.821284124288e-01 8.991763128669e-01 9.113751422171e-01 9.187098651491e-01 9.251785474428e-01 9.338505770902e-01 9.430013373868e-01 9.457475467694e-01 9.332301112138e-01 8.992693884177e-01 8.444517052776e-01 7.789090952692e-01 7.224810179848e-01 6.986070390925e-01 7.190463578417e-01 7.726516398138e-01 8.338794832447e-01 8.784816545086e-01 8.915505555071e-01 8.694733368456e-01 8.201869118310e-01 7.624535466502e-01 7.220665244525e-01 7.204140314531e-01 7.594746546571e-01 8.211407134849e-01 8.820412313457e-01 9.255986346785e-01 9.455508830861e-01 9.452128670024e-01 9.346370050428e-01 9.261208351893e-01 9.285185118155e-01 9.431581246987e-01 9.643316269196e-01 9.838302212215e-01 9.958955931935e-01 9.997025981213e-01 9.989630401843e-01 9.990796654232e-01 1.003492530143e+00 1.011227139085e+00 1.017439855622e+00 1.016587291883e+00 1.006082972848e+00 9.885978551410e-01 9.715725201505e-01 9.637187427118e-01 9.693521453307e-01 9.844368710502e-01 9.977135114328e-01 9.961264932499e-01 9.764275583039e-01 9.619875377980e-01
 2.818498036931e+00 2.819265960524e+00 2.820072145564e+00 2.821064705072e+00 2.822364434968e+00 2.823973341202e+00 2.825691883359e+00 2.827219072400e+00 2.828389712663e+00 2.829270304482e+00 2.830046163792e+00 2.830882427263e+00 2.831912378046e+00 2.833228599885e+00 2.834806128934e+00 2.836446170162e+00 2.837883365539e+00 2.838973866457e+00 2.839773824300e+00 2.840458140514e+00 2.841252196348e+00 2.842342459709e+00 2.843788048838e+00 2.845447353847e+00 2.847045755290e+00 2.848361538105e+00 2.849348020659e+00 2.850114146156e+00 2.850832313390e+00 2.851694879579e+00 2.852859427365e+00 2.854361153243e+00 2.856034880887e+00 2.857597437899e+00 2.858828271742e+00 2.859697025268e+00 2.860360383136e+00 2.861071635633e+00 2.862058537254e+00 2.863408595913e+00 2.865018459596e+00 2.866651092809e+00 2.868084004743e+00 2.869210694756e+00 2.870043835963e+00 2.870709434096e+00 2.871412739110e+00 2.872381674426e+00 2.873738087402e+00 2.875385889127e+00 2.877050073033e+00 2.878441441291e+00 2.879419369885e+00 2.880070850025e+00 2.880661610992e+00 2.881491015306e+00 2.882714541587e+00 2.884259106697e+00 2.885899989077e+00 2.887404925935e+00 2.888638308445e+00 2.889580147830e+00 2.890312528526e+00 2.891008209215e+00 2.891879273255e+00 2.893071248042e+00 2.894579635376e+00 2.896232024371e+00 2.897759781352e+00 2.898937869953e+00 2.899728672209e+00 2.900324451344e+00 2.901041407664e+00 2.902100128462e+00 2.903500996533e+00 2.905053036360e+00 2.906517475943e+00 2.907739308008e+00 2.908711572739e+00 2.909539074456e+00 2.910342773849e+00 2.911186627681e+00 2.912099959525e+00 2.913124529101e+00 2.914311620150e+00 2.915644258269e+00 2.916975248483e+00 2.918087938105e+00 2.918823623716e+00 2.919221784608e+00 2.919551926044e+00 2.920179636895e+00 2.921326269225e+00 2.922882628330e+00 2.924466208380e+00 2.925668016144e+00 2.926314829406e+00 2.926586151425e+00 2.926889998577e+00 2.927610412004e+00 2.928863628463e+00 2.930431927941e+00 2.931956061705e+00 2.933157685766e+00 2.933998622473e+00 2.934648465124e+00 2.935343843890e+00 2.936220798827e+00 2.937277991974e+00 2.938413968655e+00 2.939563321398e+00 2.940724309461e+00 2.941902519691e+00 2.943040954747e+00 2.944009571278e+00 2.944708225870e+00 2.945169898719e+00 2.945614826890e+00 2.946337577052e+00 2.947513586928e+00 2.949019936801e+00 2.950491919344e+00 2.951526738233e+00 2.951967871858e+00 2.952017898005e+00 2.952155527174e+00 2.952831781595e+00 2.954182283697e+00 2.955932032653e+00 2.957575140936e+00 2.958682593041e+00 2.959155728730e+00 2.959270146611e+00 2.959492765968e+00 2.960201409864e+00 2.961476748037e+00 2.963077889983e+00 2.964607394161e+00 2.965734158086e+00 2.966349837324e+00 2.966618937362e+00 2.966869097562e+00 2.967411893433e+00 2.968383493695e+00 2.969683929753e+00 2.971044177451e+00 2.972177932194e+00 2.972940664373e+00 2.973396588881e+00 2.973762564435e+00 2.974280786173e+00 2.975072316730e+00 2.976101636650e+00 2.977219756507e+00 2.978252635716e+00 2.979094349131e+00 2.979736875571e+00 2.980258108171e+00 2.980771013434e+00 2.981385011278e+00 2.982163284905e+00 2.983088230689e+00 2.984068291493e+00 2.984981503611e+00 2.985757645767e+00 2.986399540949e+00 2.986992403285e+00 2.987637046353e+00 2.988382798733e+00 2.989205949410e+00 2.990043751386e+00 2.990841679404e+00 2.991577584518e+00 2.992266481196e+00 2.992926924909e+00 2.993574998254e+00 2.994220396348e+00 2.994878882068e+00 2.995563645215e+00 2.996271162763e+00 2.996983607275e+00 2.997681648940e+00 2.998352974607e+00 2.999000582881e+00 2.999636890821e+00 3.000275872042e+00 3.000915560981e+00 3.001555011548e+00 3.002197787556e+00 3.002842413414e+00 3.003484461582e+00 3.004114770887e+00 3.004730707114e+00 3.005336436122e+00 3.005937295278e+00 3.006538975169e+00 3.007141856930e+00 3.007744122871e+00 3.008339255004e+00 3.008929381511e+00 3.009511378425e+00 3.010086368533e+00 3.010655514630e+00 3.011225464678e+00 3.011792450518e+00 3.012354477901e+00 3.012907600551e+00 3.013448112048e+00 3.013982269199e+00 3.014515138709e+00 3.015046287642e+00 3.015568647157e+00 3.016076927701e+00 3.016580789879e+00 3.017082683695e+00 3.017587546615e+00 3.018088006681e+00 3.018581353807e+00 3.019062680248e+00 3.019541105671e+00 3.020020555159e+00 3.020497448220e+00 3.020962762193e+00 3.021414461260e+00 3.021857397250e+00 3.022296256469e+00 3.022733073578e+00 3.023168498960e+00 3.023591666215e+00 3.024004463250e+00 3.024416954340e+00 3.024825572896e+00 3.025229789187e+00 3.025628392966e+00 3.026022726024e+00 3.026405889644e+00 3.026782380356e+00 3.027159116643e+00 3.027524991399e+00 3.027880105118e+00 3.028232936302e+00 3.028579884206e+00 3.028918891121e+00 3.029256182770e+00 3.029585346560e+00 3.029904075530e+00 3.030220217670e+00 3.030535092997e+00 3.030840044123e+00 3.031138924636e+00 3.031428606045e+00 3.031710913067e+00 3.031983568967e+00 3.032256069336e+00 3.032518531740e+00 3.032770433788e+00 3.033019191851e+00 3.033262270118e+00 3.033497351131e+00 3.033726239215e+00 3.033951458239e+00 3.034164654722e+00 3.034373304377e+00 3.034576249712e+00 3.034769861019e+00 3.034955879848e+00 3.035136672609e+00 3.035309751808e+00 3.035473095863e+00 3.035633718133e+00 3.035785138221e+00 3.035928148108e+00 3.036066095800e+00 3.036198009078e+00 3.036318124280e+00 3.036431949744e+00 3.036541725366e+00 3.036639402460e+00 3.036730175714e+00 3.036816201405e+00 3.036892594347e+00 3.036960596099e+00 3.037024979354e+00 3.037077519699e+00 3.037121676024e+00 3.037160989168e+00 3.037191204153e+00 3.037213807847e+00 3.037228002663e+00 3.037236719735e+00 3.037233307891e+00 3.037223655315e+00 3.037206746924e+00 3.037179836659e+00 3.037146893969e+00 3.037104776736e+00 3.037054584904e+00 3.036997108910e+00 3.036930579563e+00 3.036857466439e+00 3.036773289039e+00 3.036682454722e+00 3.036582107255e+00 3.036473953616e+00 3.036356624349e+00 3.036231684681e+00 3.036096107350e+00 3.035954005563e+00 3.035803334514e+00 3.035642285477e+00 3.035471727070e+00 3.035294582813e+00 3.035106772292e+00 3.034910706912e+00 3.034705958553e+00 3.034491550383e+00 3.034268624455e+00 3.034037105589e+00 3.033797198871e+00 3.033545767780e+00 3.033288205696e+00 3.033022657909e+00 3.032744224834e+00 3.032456684320e+00 3.032160190427e+00 3.031853129862e+00 3.031538197124e+00 3.031216785217e+00 3.030883338696e+00 3.030539648664e+00 3.030190279243e+00 3.029824192730e+00 3.029451456806e+00 3.029068529766e+00 3.028675209123e+00 3.028275580924e+00 3.027864935148e+00 3.027444034740e+00 3.027011694332e+00 3.026570455534e+00 3.026117402245e+00 3.025654729172e+00 3.025181499004e+00 3.024697944873e+00 3.024204807307e+00 3.023704200339e+00 3.023192197655e+00 3.022665207546e+00 3.022133507688e+00 3.021587327907e+00 3.021030553382e+00 3.020464743528e+00 3.019886576133e+00 3.019298643021e+00 3.018702684043e+00 3.018096754950e+00 3.017475759988e+00 3.016847128955e+00 3.016205031075e+00 3.015552025167e+00 3.014889096924e+00 3.014216830655e+00 3.013531067003e+00 3.012836818270e+00 3.012129426752e+00 3.011409319411e+00 3.010678519702e+00 3.009936046865e+00 3.009184618827e+00 3.008420262172e+00 3.007645537983e+00 3.006857313591e+00 3.006057914450e+00 3.005248061864e+00 3.004424721099e+00 3.003591421090e+00 3.002744774431e+00 3.001889462153e+00 3.001020402224e+00 3.000139381727e+00 2.999245929163e+00 2.998340559732e+00 2.997420443931e+00 2.996491019559e+00 2.995550282324e+00 2.994596187365e+00 2.993631858335e+00 2.992654201290e+00 2.991659412601e+00 2.990655972393e+00 2.989638343953e+00 2.988608357776e+00 2.987567319222e+00 2.986516173627e+00 2.985449480825e+00 2.984371455157e+00 2.983276879476e+00 2.982170174910e+00 2.981052951034e+00 2.979923324600e+00 2.978782759864e+00 2.977630047687e+00 2.976461903949e+00 2.975277728291e+00 2.974084850397e+00 2.972875097867e+00 2.971656024836e+00 2.970425604051e+00 2.969180545177e+00 2.967921183515e+00 2.966646630047e+00 2.965359327846e+00 2.964059041936e+00 2.962746341405e+00 2.961420156813e+00 2.960078383435e+00 2.958722381080e+00 2.957352200262e+00 2.955968401792e+00 2.954572181587e+00 2.953161115702e+00 2.951735415274e+00 2.950297158550e+00 2.948839616343e+00 2.947373266921e+00 2.945892295628e+00 2.944396864063e+00 2.942887257669e+00 2.941362386824e+00 2.939822787628e+00 2.938268844371e+00 2.936700965989e+00 2.935120290647e+00 2.933525179671e+00 2.931913226043e+00 2.930286270075e+00 2.928644027310e+00 2.926986391590e+00 2.925316590092e+00 2.923630112297e+00 2.921929014191e+00 2.920211181333e+00 2.918478818337e+00 2.916731408926e+00 2.914966833096e+00 2.913190017252e+00 2.911396619177e+00 2.909588482659e+00 2.907763861470e+00 2.905925338441e+00 2.904068345182e+00 2.902197115848e+00 2.900312748121e+00 2.898409485282e+00 2.896491875537e+00 2.894558839490e+00 2.892608092759e+00 2.890641354918e+00 2.888659330088e+00 2.886661818135e+00 2.884647950676e+00 2.882617734265e+00 2.880570230998e+00 2.878505674389e+00 2.876426823353e+00 2.874331086771e+00 2.872218421164e+00 2.870089712002e+00 2.867943419821e+00 2.865779846680e+00 2.863599548781e+00 2.861401469659e+00 2.859188971919e+00 2.856958265028e+00 2.854710740558e+00 2.852445347229e+00 2.850161426418e+00 2.847862845726e+00 2.845546816641e+00 2.843214102753e+00 2.840862703199e+00 2.838495002179e+00 2.836109056457e+00 2.833706158906e+00 2.831284610798e+00 2.828845788046e+00 2.826389862049e+00 2.823913887834e+00 2.821421440979e+00 2.818912669439e+00 2.816383461400e+00 2.813837488350e+00 2.811272730200e+00 2.808688039847e+00 2.806086761772e+00 2.803468085334e+00 2.800831097123e+00 2.798175581342e+00 2.795499151685e+00 2.792807180879e+00 2.790095918874e+00 2.787364142234e+00 2.784616091503e+00 2.781847078168e+00 2.779058867381e+00 2.776252898580e+00 2.773427714885e+00 2.770583425127e+00 2.767719632838e+00 2.764836432267e+00 2.761934510333e+00 2.759012415774e+00 2.756070879511e+00 2.753111880377e+00 2.750132138457e+00 2.747131963604e+00 2.744113618361e+00 2.741075579624e+00 2.738017161794e+00 2.734939724830e+00 2.731841380843e+00 2.728724756884e+00 2.725585577944e+00 2.722426967149e+00 2.719248816942e+00 2.716050432400e+00 2.712831811784e+00 2.709592920120e+00 2.706332855558e+00 2.703052598103e+00 2.699754323542e+00 2.696430308082e+00 2.693090150528e+00 2.689728522455e+00 2.686345166766e+00 2.682941030085e+00 2.679517137442e+00 2.676070719515e+00 2.672604023485e+00 2.669115876271e+00 2.665609142395e+00 2.662077353234e+00 2.658526091497e+00 2.654954577427e+00 2.651359431824e+00 2.647744107433e+00 2.644107569807e+00 2.640447859961e+00 2.636768079164e+00 2.633066780089e+00 2.629343262028e+00 2.625599022366e+00 2.621831912314e+00 2.618043715315e+00 2.614232518852e+00 2.610399017345e+00 2.606545488329e+00 2.602669294532e+00 2.598769408357e+00 2.594848962596e+00 2.590905304050e+00 2.586939518591e+00 2.582950285734e+00 2.578940625463e+00 2.574907363462e+00 2.570851865996e+00 2.566772908796e+00 2.562672267112e+00 2.558548015285e+00 2.554401272777e+00 2.550232782650e+00 2.546040457942e+00 2.541824613735e+00 2.537585890936e+00 2.533325000283e+00 2.529040531321e+00 2.524734027223e+00 2.520403991559e+00 2.516049146672e+00 2.511671918157e+00 2.507270929381e+00 2.502845754179e+00 2.498399717054e+00 2.493928943008e+00 2.489433665869e+00 2.484915013449e+00 2.480372957662e+00 2.475807684892e+00 2.471219630544e+00 2.466604309711e+00 2.461969036475e+00 2.457308626060e+00 2.452622462721e+00 2.447913655554e+00 2.443180899534e+00 2.438424582813e+00 2.433642221027e+00 2.428837866234e+00 2.424008496952e+00 2.419153465498e+00 2.414275296844e+00 2.409373680121e+00 2.404446805081e+00 2.399494366060e+00 2.394518805747e+00 2.389518023563e+00 2.384492886661e+00 2.379442983684e+00 2.374368655387e+00 2.369270533143e+00 2.364145762687e+00 2.358997806189e+00 2.353823246844e+00 2.348625527497e+00 2.343402175611e+00 2.338153181192e+00 2.332880439118e+00 2.327581725847e+00 2.322257910692e+00 2.316910729958e+00 2.311535648692e+00 2.306136210769e+00 2.300712239555e+00 2.295263286328e+00 2.289788024353e+00 2.284288576195e+00 2.278762353619e+00 2.273211973722e+00 2.267635892354e+00 2.262033588699e+00 2.256406448726e+00 2.250753253030e+00 2.245075709655e+00 2.239370558976e+00 2.233642257252e+00 2.227886110426e+00 2.222105202745e+00 2.216298010856e+00 2.210465703373e+00 2.204609140394e+00 2.198725355998e+00 2.192816430817e+00 2.186882432037e+00 2.180919587835e+00 2.174932449562e+00 2.168918029836e+00 2.162880795030e+00 2.156816338798e+00 2.150725832668e+00 2.144609739487e+00 2.138467020141e+00 2.132297861781e+00 2.126103183670e+00 2.119882157910e+00 2.113636671447e+00 2.107363866542e+00 2.101064626931e+00 2.094740401391e+00 2.088389131483e+00 2.082012868170e+00 2.075609226860e+00 2.069180197992e+00 2.062725411217e+00 2.056244554289e+00 2.049736357271e+00 2.043203548208e+00 2.036643902920e+00 2.030058971102e+00 2.023447058634e+00 2.016810340310e+00 2.010147472628e+00 2.003457191656e+00 1.996741099934e+00 1.989998737888e+00 1.983231026781e+00 1.976437685689e+00 1.969617728490e+00 1.962773485952e+00 1.955900923008e+00 1.949003780822e+00 1.942080138833e+00 1.935130835541e+00 1.928155003382e+00 1.921154758567e+00 1.914128077905e+00 1.907076126962e+00 1.899997922315e+00 1.892893472299e+00 1.885765172273e+00 1.878610024709e+00 1.871428233773e+00 1.864221482091e+00 1.856990541658e+00 1.849732223023e+00 1.842449783200e+00 1.835142478714e+00 1.827808182212e+00 1.820448778973e+00 1.813066426611e+00 1.805658362625e+00 1.798223169426e+00 1.790764505123e+00 1.783282089928e+00 1.775771811203e+00 1.768239408301e+00 1.760679972348e+00 1.753097403153e+00 1.745490337367e+00 1.737859322133e+00 1.730201975373e+00 1.722521580224e+00 1.714817382072e+00 1.707087777051e+00 1.699334602839e+00 1.691557247418e+00 1.683756388221e+00 1.675931262446e+00 1.668083588899e+00 1.660212401059e+00 1.652315623149e+00 1.644398516951e+00 1.636456726963e+00 1.628491728756e+00 1.620504515213e+00 1.612492442962e+00 1.604460291295e+00 1.596405471295e+00 1.588327178077e+00 1.580226910195e+00 1.572104668549e+00 1.563960195656e+00 1.555792698501e+00 1.547605768087e+00 1.539396798433e+00 1.531165420582e+00 1.522914189438e+00 1.514641297976e+00 1.506347616940e+00 1.498034347202e+00 1.489700134020e+00 1.481346208042e+00 1.472972527835e+00 1.464578215797e+00 1.456163500967e+00 1.447731269970e+00 1.439278725083e+00 1.430807948442e+00 1.422318269671e+00 1.413810873691e+00 1.405285301012e+00 1.396739174033e+00 1.388178899832e+00 1.379599390813e+00 1.371003800977e+00 1.362392098899e+00 1.353762512516e+00 1.345118052176e+00 1.336456587196e+00 1.327780142613e+00 1.319089918175e+00 1.310383562782e+00 1.301662396323e+00 1.292927583799e+00 1.284178254167e+00 1.275417457736e+00 1.266640493191e+00 1.257854773935e+00 1.249053023072e+00 1.240242460450e+00 1.231420214622e+00 1.222586193721e+00 1.213742017597e+00 1.204888357985e+00 1.196026114660e+00 1.187154084681e+00 1.178275051505e+00 1.169386170339e+00 1.160491461617e+00 1.151590247859e+00 1.142680973570e+00 1.133768583971e+00 1.124850231744e+00 1.115928247959e+00 1.107002235898e+00 1.098073649649e+00 1.089144413584e+00 1.080210127233e+00 1.071279792651e+00 1.062346835009e+00 1.053415540146e+00 1.044486953980e+00 1.035560925931e+00 1.026639275291e+00 1.017720037905e+00 1.008809086753e+00 9.999023013962e-01 9.910041827449e-01 9.821146704503e-01 9.732349601333e-01 9.643661669787e-01 9.555098001263e-01 9.466656264138e-01 9.378363739998e-01 9.290227490167e-01 9.202269120668e-01 9.114487173058e-01 9.026929987125e-01 8.939567372509e-01 8.852438568836e-01 8.765571213223e-01 8.678957855869e-01 8.592623716989e-01 8.506595968269e-01 8.420885988853e-01 8.335510023183e-01 8.250483786221e-01 8.165857377133e-01 8.081609403164e-01 7.997784992814e-01 7.914408890969e-01 7.831511415136e-01 7.749101937755e-01 7.667220461539e-01 7.585879721997e-01 7.505097579014e-01 7.424940768134e-01 7.345405359034e-01 7.266544665216e-01 7.188377226119e-01 7.110927846160e-01 7.034252311567e-01 6.958363403864e-01 6.883320201884e-01 6.809138812865e-01 6.735882666321e-01 6.663547382244e-01 6.592219909246e-01 6.521923855341e-01 6.452711691962e-01 6.384622737923e-01 6.317713045482e-01 6.252014346238e-01 6.187574710527e-01 6.124465578702e-01 6.062715080212e-01 6.002385694748e-01 5.943528998481e-01 5.886194332294e-01 5.830445098703e-01 5.776328598338e-01 5.723893133780e-01 5.673215717815e-01 5.624351949541e-01 5.577340494170e-01 5.532243695830e-01 5.489120000243e-01 5.448018151845e-01 5.409021419079e-01 5.372154936487e-01 5.337488786427e-01 5.305050632696e-01 5.274906255326e-01 5.247106433692e-01 5.221693823041e-01 5.198703167182e-01 5.178171055375e-01 5.160151199406e-01 5.144664866817e-01 5.131744545566e-01 5.121405605177e-01 5.113689115709e-01 5.108597150855e-01 5.106148955822e-01 5.106351879648e-01 5.109211499853e-01 5.114744837603e-01 5.122912398075e-01 5.133720965381e-01 5.147175771453e-01 5.163241755091e-01 5.181901726471e-01 5.203119859139e-01 5.226873956035e-01 5.253136825050e-01 5.281875032166e-01 5.313036805650e-01 5.346589022748e-01 5.382494042477e-01 5.420687077865e-01 5.461142281676e-01 5.503797294868e-01 5.548603507366e-01 5.595501533401e-01 5.644448061141e-01 5.695364667029e-01 5.748238009383e-01 5.802974887991e-01 5.859538267831e-01 5.917868930327e-01 5.977898481694e-01 6.039605506568e-01 6.102871091704e-01 6.167730269278e-01 6.234049517396e-01 6.301827459743e-01 6.370981710597e-01 6.441487152407e-01 6.513262864026e-01 6.586284227475e-01 6.660512678450e-01 6.735874026248e-01 6.812341201116e-01 6.889842074225e-01 6.968371923077e-01 7.047851175271e-01 7.128260235832e-01 7.209553131174e-01 7.291694480511e-01 7.374634989525e-01 7.458346030617e-01 7.542793239117e-01 7.627911524278e-01 7.713722713987e-01 7.800147460143e-01 7.887173289769e-01 7.974756073414e-01 8.062885857643e-01 8.151507349845e-01 8.240595433907e-01 8.330141618639e-01 8.420086457152e-01 8.510438606785e-01 8.601112073661e-01 8.692166157164e-01 8.783484200216e-01 8.875115286063e-01 8.966997026474e-01 9.059111476579e-01 9.151451396755e-01 9.243940480612e-01 9.336655118923e-01 9.429443260645e-01 9.522402486274e-01 9.615433229183e-01 9.708581418643e-01 9.801748438137e-01 9.894971304318e-01 9.988207073350e-01 1.008143613970e+00 1.017466122945e+00 1.026779978367e+00 1.036092584162e+00 1.045393730526e+00 1.054686685851e+00 1.063966363496e+00 1.073233243695e+00 1.082485379533e+00 1.091718426508e+00 1.100934770977e+00 1.110126381792e+00 1.119300697175e+00 1.128445669162e+00 1.137567694510e+00 1.146660313099e+00 1.155722743927e+00 1.164754784468e+00 1.173750679241e+00 1.182717055387e+00 1.191642050116e+00 1.200530052901e+00 1.209377776838e+00 1.218182107094e+00 1.226945520547e+00 1.235660732646e+00 1.244331962627e+00 1.252951603771e+00 1.261522910496e+00 1.270041449783e+00 1.278503615109e+00 1.286912924363e+00 1.295260264983e+00 1.303555085568e+00 1.311782722266e+00 1.319951356456e+00 1.328054733879e+00 1.336090973275e+00 1.344063125514e+00 1.351957567071e+00 1.359789503414e+00 1.367539621029e+00 1.375222070821e+00 1.382823172847e+00 1.390347523809e+00 1.397792006322e+00 1.405151673627e+00 1.412434316293e+00 1.419621848430e+00 1.426729978399e+00 1.433743415516e+00 1.440670517806e+00 1.447503892566e+00 1.454239422191e+00 1.460883739554e+00 1.467424645450e+00 1.473869044294e+00 1.480210755613e+00 1.486448909886e+00 1.492583593528e+00 1.498608044481e+00 1.504529507014e+00 1.510333507735e+00 1.516031785329e+00 1.521612619202e+00 1.527077912683e+00 1.532428534324e+00 1.537655265027e+00 1.542770122844e+00 1.547751636785e+00 1.552620072906e+00 1.557353438551e+00 1.561964625465e+00 1.566447467984e+00 1.570794054209e+00 1.575017879529e+00 1.579098375296e+00 1.583053592768e+00 1.586863210015e+00 1.590540190071e+00 1.594077922404e+00 1.597470933573e+00 1.600729954233e+00 1.603833632399e+00 1.606806012908e+00 1.609621049507e+00 1.612297144272e+00 1.614821663998e+00 1.617194044373e+00 1.619425703871e+00 1.621491747228e+00 1.623421780259e+00 1.625183394288e+00 1.626801976321e+00 1.628261102592e+00 1.629561895691e+00 1.630718490040e+00 1.631700572575e+00 1.632544892410e+00 1.633213304988e+00 1.633737857643e+00 1.634097251781e+00 1.634297548519e+00 1.634345694870e+00 1.634224653844e+00 1.633959441885e+00 1.633520437987e+00 1.632936422325e+00 1.632183956642e+00 1.631280393822e+00 1.630219343034e+00 1.628996802446e+00 1.627629396174e+00 1.626093762880e+00 1.624417506133e+00 1.622577752744e+00 1.620595469096e+00 1.618458119614e+00 1.616173123736e+00 1.613745034054e+00 1.611164791882e+00 1.608449855508e+00 1.605585123257e+00 1.602591104846e+00 1.599451423795e+00 1.596184562570e+00 1.592782960773e+00 1.589253234913e+00 1.585602245681e+00 1.581821607740e+00 1.577929502712e+00 1.573915072608e+00 1.569797602082e+00 1.565563227941e+00 1.561231978508e+00 1.556799093577e+00 1.552268656877e+00 1.547654234224e+00 1.542944625085e+00 1.538166678325e+00 1.533301076741e+00 1.528374728755e+00 1.523379562202e+00 1.518324899975e+00 1.513224719772e+00 1.508066403341e+00 1.502879849489e+00 1.497648667868e+00 1.492397977791e+00 1.487125339186e+00 1.481835043996e+00 1.476548428367e+00 1.471250425897e+00 1.465973912799e+00 1.460703357585e+00 1.455461330383e+00 1.450256338528e+00 1.445079217034e+00 1.439967548463e+00 1.434897469094e+00 1.429902277051e+00 1.424977119604e+00 1.420130182716e+00 1.415387230607e+00 1.410724763724e+00 1.406193528648e+00 1.401758828197e+00 1.397460559507e+00 1.393298150098e+00 1.389267997745e+00 1.385408599726e+00 1.381685227674e+00 1.378155486175e+00 1.374782112600e+00 1.371604329543e+00 1.368620525594e+00 1.365827173004e+00 1.363258921077e+00 1.360883103224e+00 1.358751811963e+00 1.356828848883e+00 1.355154019939e+00 1.353715636690e+00 1.352517719076e+00 1.351581967236e+00 1.350885161592e+00 1.350467204787e+00 1.350291814900e+00 1.350396568711e+00 1.350758531054e+00 1.351398106732e+00 1.352305214899e+00 1.353480265433e+00 1.354937023328e+00 1.356646891077e+00 1.358646709811e+00 1.360892396467e+00 1.363420872973e+00 1.366198949997e+00 1.369236306224e+00 1.372532136819e+00 1.376059429392e+00 1.379849462262e+00 1.383849157613e+00 1.388095977634e+00 1.392548220449e+00 1.397212647053e+00 1.402083741987e+00 1.407130369579e+00 1.412374590518e+00 1.417767196695e+00 1.423331887651e+00 1.429029830540e+00 1.434861359539e+00 1.440810607395e+00 1.446857003934e+00 1.452999461231e+00 1.459206240844e+00 1.465477848971e+00 1.471783421797e+00 1.478119033618e+00 1.484460359500e+00 1.490792331691e+00 1.497097935117e+00 1.503358329176e+00 1.509559609778e+00 1.515674932360e+00 1.521696104911e+00 1.527594234146e+00 1.533359488306e+00 1.538968908155e+00 1.544402788917e+00 1.549646512347e+00 1.554672836496e+00 1.559474637265e+00 1.564023663253e+00 1.568306068231e+00 1.572304241046e+00 1.575994421097e+00 1.579369644064e+00 1.582402664947e+00 1.585081618977e+00 1.587391963732e+00 1.589310138343e+00 1.590834647984e+00 1.591938181002e+00 1.592614012896e+00 1.592848854699e+00 1.592625677956e+00 1.591944366743e+00 1.590784734425e+00 1.589143353481e+00 1.587014322331e+00 1.584386397425e+00 1.581258645978e+00 1.577628121715e+00 1.573486726130e+00 1.568844290975e+00 1.563691585400e+00 1.558036652652e+00 1.551888981601e+00 1.545237726300e+00 1.538114501490e+00 1.530506031020e+00 1.522439804154e+00 1.513923894009e+00 1.504969509704e+00 1.495605662411e+00 1.485835580496e+00 1.475695191202e+00 1.465198074140e+00 1.454374145937e+00 1.443243513361e+00 1.431846159550e+00 1.420199427729e+00 1.408342363552e+00 1.396312264507e+00 1.384124687959e+00 1.371845716867e+00 1.359477661213e+00 1.347088302543e+00 1.334697387949e+00 1.322346412520e+00 1.310085430058e+00 1.297933672054e+00 1.285954267343e+00 1.274164446944e+00 1.262619701657e+00 1.251345252997e+00 1.240385980578e+00 1.229774608778e+00 1.219541561584e+00 1.209729590462e+00 1.200356828173e+00 1.191468450829e+00 1.183075723389e+00 1.175214393097e+00 1.167907131868e+00 1.161171261758e+00 1.155030280257e+00 1.149501087781e+00 1.144600077010e+00 1.140337242991e+00 1.136733819069e+00 1.133791332348e+00 1.131521703633e+00 1.129936104737e+00 1.129034816164e+00 1.128822213895e+00 1.129304929823e+00 1.130476658726e+00 1.132336162249e+00 1.134881848105e+00 1.138100420994e+00 1.141984946537e+00 1.146513973080e+00 1.151678088428e+00 1.157441702297e+00 1.163786964503e+00 1.170673623370e+00 1.178062350085e+00 1.185913247528e+00 1.194165490945e+00 1.202775206696e+00 1.211659817366e+00 1.220768205384e+00 1.230008486336e+00 1.239304464931e+00 1.248572628864e+00 1.257706683135e+00 1.266629823341e+00 1.275219573499e+00 1.283394043155e+00 1.291033677836e+00 1.298043509590e+00 1.304319724403e+00 1.309755550021e+00 1.314269165902e+00 1.317750603710e+00 1.320135052743e+00 1.321335344972e+00 1.321287178296e+00 1.319944505373e+00 1.317256865747e+00 1.313209263101e+00 1.307779135945e+00 1.300982141812e+00 1.292842983998e+00 1.283394245168e+00 1.272715452745e+00 1.260874188078e+00 1.247981700920e+00 1.234154166478e+00 1.219528914775e+00 1.204270351927e+00 1.188530788215e+00 1.172510141471e+00 1.156379920538e+00 1.140340903846e+00 1.124583729820e+00 1.109287663045e+00 1.094641974323e+00 1.080787628931e+00 1.067885211814e+00 1.056031821148e+00 1.045330570215e+00 1.035837908590e+00 1.027584203275e+00 1.020585566909e+00 1.014809861552e+00 1.010241863432e+00 1.006807690705e+00 1.004468151664e+00 1.003143412937e+00 1.002776401789e+00 1.003304417270e+00 1.004664921577e+00 1.006815856657e+00 1.009687025264e+00 1.013249147439e+00 1.017423270122e+00 1.020650550255e+00 1.023377230125e+00 1.025977528895e+00 1.028960094965e+00 1.032759073958e+00 1.037557170054e+00 1.043232219581e+00 1.049349718795e+00 1.055267842021e+00 1.060328681666e+00 1.064035400827e+00 1.066147739560e+00 1.066737098831e+00 1.066138950122e+00 1.064780767315e+00 1.063021264402e+00 1.061026925418e+00 1.058648917881e+00 1.055450052317e+00 1.050824190696e+00 1.044157652685e+00 1.034980233835e+00 1.023131090948e+00 1.008786356479e+00 9.924576641606e-01 9.750148731624e-01 9.579997924737e-01 9.443930020634e-01 9.409850421547e-01 9.073163105760e-01 8.494542047636e-01 7.901774903107e-01 7.588764963291e-01 7.737690581225e-01 8.260187563132e-01 8.873662677542e-01 9.296893160907e-01 9.359962386770e-01 9.033718031391e-01 8.433210721532e-01 7.807474397103e-01 7.471783287456e-01 7.626668322215e-01 8.186451252068e-01 8.859633579035e-01 9.357234983690e-01 9.503602820509e-01 9.260317981209e-01 8.723184506595e-01 8.108380604986e-01 7.697381648009e-01 7.698874929656e-01 8.094327365460e-01 8.661779136315e-01 9.146442215307e-01 9.381982218260e-01 9.325423745343e-01 9.051031264637e-01 8.722783806324e-01 8.531935246001e-01 8.599537539444e-01 8.900737745135e-01 9.289408333326e-01 9.593451171808e-01 9.693097893428e-01 9.553954298136e-01 9.226657331542e-01 8.827191552883e-01 8.495478815398e-01 8.337581513513e-01 8.377502939574e-01 8.558084233338e-01 8.791927708317e-01 9.013536156897e-01 9.200510730870e-01 9.361407594313e-01 9.507873568786e-01 9.629336623560e-01 9.687613475817e-01 9.634007654148e-01 9.438683851135e-01 9.118505425044e-01 8.749794592113e-01 8.455567106217e-01 8.354737463458e-01 8.490534746406e-01 8.794709860555e-01 9.127519962985e-01 9.353919111227e-01 9.401729721912e-01 9.288546314756e-01 9.117676806533e-01 9.039461817064e-01 9.171042834267e-01 9.515480350618e-01 9.949789238596e-01 1.029188136057e+00 1.038320812494e+00 1.014392581034e+00 9.603744548204e-01 8.917076408010e-01 8.352763654579e-01 8.204109392841e-01 8.596854587078e-01 9.379369477213e-01 1.025120889138e+00 1.094048521189e+00 1.127883809153e+00 1.121131246070e+00 1.078602278648e+00 1.013695899409e+00 9.452955184986e-01 8.923090544809e-01 8.661320579995e-01 8.655857715530e-01 8.799954021118e-01 8.976326683997e-01 9.120260255325e-01 9.228352879782e-01 9.328092364879e-01 9.432539238977e-01 9.509630193897e-01 9.485114555228e-01 9.275716417727e-01 8.833843707880e-01 8.187710389030e-01 7.471339286109e-01 6.924656057855e-01 6.805783141342e-01 7.193369878318e-01 7.897121619470e-01 8.611479251966e-01 9.081274387527e-01 9.160600456002e-01 8.822243632479e-01 8.162416559366e-01 7.405305727241e-01 6.879338198621e-01 6.877499428712e-01 7.423257321609e-01 8.257359710249e-01 9.068323838046e-01 9.643444825564e-01 9.893511062990e-01 9.838801900379e-01 9.585532834109e-01 9.291553969425e-01 9.111596893215e-01 9.132454496316e-01 9.338518771694e-01 9.638873532843e-01 9.929891070122e-01 1.014184179477e+00 1.025267259965e+00 1.027561290222e+00 1.023715992524e+00 1.015764389433e+00 1.004485597953e+00 9.903476133003e-01 9.750870245939e-01 9.626471357316e-01 9.580534622061e-01 9.644204893224e-01 9.796714500499e-01 9.958460123002e-01 1.001849423822e+00 9.880044160311e-01 9.541873861859e-01 9.303940410027e-01
 2.791698735181e+00 2.792432330574e+00 2.793204789709e+00 2.794163568115e+00 2.795424114418e+00 2.796988205722e+00 2.798661402812e+00 2.800146010562e+00 2.801279293389e+00 2.802121463849e+00 2.802862553300e+00 2.803661522171e+00 2.804652649652e+00 2.805927224987e+00 2.807459435957e+00 2.809055922712e+00 2.810452587706e+00 2.811502988840e+00 2.812264859620e+00 2.812913928220e+00 2.813672681750e+00 2.814725176404e+00 2.816127469303e+00 2.817739863403e+00 2.819294089371e+00 2.820568311644e+00 2.821516651820e+00 2.822245076370e+00 2.822925644622e+00 2.823748221960e+00 2.824870461020e+00 2.826328129286e+00 2.827957375897e+00 2.829476852498e+00 2.830665205503e+00 2.831493755750e+00 2.832120291631e+00 2.832795086765e+00 2.833743658037e+00 2.835049943581e+00 2.836611456400e+00 2.838198141537e+00 2.839587859136e+00 2.840672999515e+00 2.841468653471e+00 2.842093749601e+00 2.842754403283e+00 2.843682469566e+00 2.844994233157e+00 2.846597367002e+00 2.848214830421e+00 2.849561475601e+00 2.850496815491e+00 2.851110348420e+00 2.851665117281e+00 2.852454803362e+00 2.853631354347e+00 2.855126424759e+00 2.856719114341e+00 2.858179181069e+00 2.859371390065e+00 2.860270267698e+00 2.860961252162e+00 2.861611787874e+00 2.862439632382e+00 2.863587820889e+00 2.865052023715e+00 2.866659986202e+00 2.868138564349e+00 2.869269719197e+00 2.870017324133e+00 2.870574330478e+00 2.871251971295e+00 2.872269214327e+00 2.873621759350e+00 2.875122890682e+00 2.876536698934e+00 2.877713364988e+00 2.878643283813e+00 2.879430627424e+00 2.880189022755e+00 2.880987117843e+00 2.881853395586e+00 2.882833311092e+00 2.883975847169e+00 2.885261510167e+00 2.886544162030e+00 2.887608246145e+00 2.888296676722e+00 2.888654612834e+00 2.888947630741e+00 2.889534650671e+00 2.890634748676e+00 2.892137395298e+00 2.893666386508e+00 2.894817571664e+00 2.895423364755e+00 2.895657461058e+00 2.895924214219e+00 2.896599485137e+00 2.897797409220e+00 2.899309695697e+00 2.900779041197e+00 2.901935933773e+00 2.902734773213e+00 2.903343914584e+00 2.903992194182e+00 2.904819144124e+00 2.905821235496e+00 2.906907691182e+00 2.908009397496e+00 2.909123745967e+00 2.910254127713e+00 2.911341237729e+00 2.912259999566e+00 2.912906906912e+00 2.913324132033e+00 2.913725396255e+00 2.914402638307e+00 2.915526603856e+00 2.916976982357e+00 2.918393179557e+00 2.919377082348e+00 2.919771690141e+00 2.919780250308e+00 2.919875345875e+00 2.920504021740e+00 2.921799397584e+00 2.923491249536e+00 2.925076258509e+00 2.926132888824e+00 2.926560134426e+00 2.926633368840e+00 2.926812087502e+00 2.927470875201e+00 2.928690944236e+00 2.930232709934e+00 2.931704832356e+00 2.932777733532e+00 2.933347342762e+00 2.933572329763e+00 2.933776876845e+00 2.934269317383e+00 2.935185776904e+00 2.936427328809e+00 2.937730093361e+00 2.938811165420e+00 2.939524408491e+00 2.939933175193e+00 2.940252423803e+00 2.940719326885e+00 2.941456339438e+00 2.942430859339e+00 2.943492120531e+00 2.944470753279e+00 2.945261147047e+00 2.945852627845e+00 2.946323970208e+00 2.946785847646e+00 2.947346770502e+00 2.948068826254e+00 2.948939197255e+00 2.949861686585e+00 2.950721280349e+00 2.951444840555e+00 2.952033707244e+00 2.952574814443e+00 2.953164742002e+00 2.953854406525e+00 2.954622304448e+00 2.955404584825e+00 2.956146609150e+00 2.956829101747e+00 2.957462768555e+00 2.958069285695e+00 2.958662189619e+00 2.959252334822e+00 2.959854909215e+00 2.960483483280e+00 2.961136343280e+00 2.961792481808e+00 2.962435612403e+00 2.963050933375e+00 2.963642497275e+00 2.964223689865e+00 2.964805659851e+00 2.965389566774e+00 2.965972053278e+00 2.966556941924e+00 2.967146119212e+00 2.967729969246e+00 2.968303814666e+00 2.968862816503e+00 2.969412153871e+00 2.969955150408e+00 2.970499733792e+00 2.971044051800e+00 2.971588341574e+00 2.972126275529e+00 2.972658157965e+00 2.973183165939e+00 2.973698302890e+00 2.974209494145e+00 2.974721212381e+00 2.975230868133e+00 2.975732640623e+00 2.976227933912e+00 2.976710564458e+00 2.977185264243e+00 2.977659566987e+00 2.978131172956e+00 2.978594693320e+00 2.979042918394e+00 2.979487414525e+00 2.979929153878e+00 2.980374176687e+00 2.980815081975e+00 2.981247208896e+00 2.981669917908e+00 2.982086531423e+00 2.982505974407e+00 2.982923128002e+00 2.983327064263e+00 2.983719408319e+00 2.984101256493e+00 2.984479172410e+00 2.984854900173e+00 2.985228720344e+00 2.985590576212e+00 2.985942990222e+00 2.986292514159e+00 2.986639488751e+00 2.986981691887e+00 2.987319608136e+00 2.987649728087e+00 2.987971145971e+00 2.988286391292e+00 2.988599275392e+00 2.988902646182e+00 2.989196344262e+00 2.989485991261e+00 2.989769542981e+00 2.990045725703e+00 2.990319762886e+00 2.990585546100e+00 2.990841187333e+00 2.991093813034e+00 2.991344682110e+00 2.991585851011e+00 2.991820133796e+00 2.992047283614e+00 2.992264077095e+00 2.992472818518e+00 2.992681146583e+00 2.992878482685e+00 2.993066677691e+00 2.993250057700e+00 2.993429076527e+00 2.993597970546e+00 2.993762807943e+00 2.993921213709e+00 2.994070647461e+00 2.994212700452e+00 2.994350221788e+00 2.994478092916e+00 2.994598742137e+00 2.994712985319e+00 2.994820014462e+00 2.994918223807e+00 2.995010683218e+00 2.995096176992e+00 2.995172340934e+00 2.995243913556e+00 2.995308570010e+00 2.995362220022e+00 2.995407463953e+00 2.995451148115e+00 2.995481070213e+00 2.995504413027e+00 2.995522518939e+00 2.995530652839e+00 2.995530869184e+00 2.995527371054e+00 2.995512218167e+00 2.995487114471e+00 2.995458776332e+00 2.995420001433e+00 2.995373268871e+00 2.995319505749e+00 2.995258395215e+00 2.995186004233e+00 2.995107703026e+00 2.995020827752e+00 2.994924893884e+00 2.994822453917e+00 2.994709660286e+00 2.994590355646e+00 2.994462621294e+00 2.994326831644e+00 2.994182020027e+00 2.994027576452e+00 2.993866868990e+00 2.993696503936e+00 2.993515743412e+00 2.993328288681e+00 2.993131904485e+00 2.992925741749e+00 2.992711551701e+00 2.992489182182e+00 2.992256745456e+00 2.992014666352e+00 2.991765508203e+00 2.991506120058e+00 2.991237609475e+00 2.990960798262e+00 2.990674068279e+00 2.990378379196e+00 2.990074444534e+00 2.989761898178e+00 2.989436137128e+00 2.989106560485e+00 2.988767798769e+00 2.988415433180e+00 2.988055025743e+00 2.987683664469e+00 2.987303610673e+00 2.986915108693e+00 2.986518757554e+00 2.986111783862e+00 2.985693578356e+00 2.985269707938e+00 2.984829760173e+00 2.984381600819e+00 2.983923165459e+00 2.983455561531e+00 2.982979773696e+00 2.982494266172e+00 2.981998283877e+00 2.981490765102e+00 2.980972674019e+00 2.980445077317e+00 2.979906015238e+00 2.979356176639e+00 2.978796782665e+00 2.978227203291e+00 2.977650144459e+00 2.977061571097e+00 2.976457438063e+00 2.975848585896e+00 2.975225454105e+00 2.974591677974e+00 2.973948175167e+00 2.973292715983e+00 2.972627327568e+00 2.971953121101e+00 2.971269227035e+00 2.970571512484e+00 2.969864391614e+00 2.969142894745e+00 2.968411751577e+00 2.967670956902e+00 2.966919419216e+00 2.966154428132e+00 2.965380972213e+00 2.964595608459e+00 2.963795166292e+00 2.962985801839e+00 2.962163189579e+00 2.961331931247e+00 2.960487707849e+00 2.959633163357e+00 2.958764933571e+00 2.957885399269e+00 2.956995111881e+00 2.956090959402e+00 2.955177081392e+00 2.954249490488e+00 2.953312912225e+00 2.952363051917e+00 2.951400108803e+00 2.950426354609e+00 2.949438473236e+00 2.948437245557e+00 2.947426795628e+00 2.946403114149e+00 2.945366554180e+00 2.944320840510e+00 2.943260669354e+00 2.942184155222e+00 2.941096705499e+00 2.939997679719e+00 2.938883724940e+00 2.937759740172e+00 2.936626713143e+00 2.935475752412e+00 2.934314707720e+00 2.933136697243e+00 2.931946332412e+00 2.930743773519e+00 2.929530232450e+00 2.928306369122e+00 2.927068632005e+00 2.925815500551e+00 2.924547740361e+00 2.923270030587e+00 2.921975703573e+00 2.920671309287e+00 2.919356853787e+00 2.918025824345e+00 2.916681598950e+00 2.915321123757e+00 2.913948875117e+00 2.912561850694e+00 2.911163991585e+00 2.909751114760e+00 2.908324311813e+00 2.906880275952e+00 2.905424806417e+00 2.903953903091e+00 2.902470686300e+00 2.900973512399e+00 2.899460554212e+00 2.897935285387e+00 2.896391639623e+00 2.894836757846e+00 2.893268704118e+00 2.891685619830e+00 2.890087971228e+00 2.888476128015e+00 2.886848760189e+00 2.885205824080e+00 2.883550395434e+00 2.881880701895e+00 2.880198625156e+00 2.878496473560e+00 2.876781557724e+00 2.875050264233e+00 2.873304133575e+00 2.871545109170e+00 2.869768859653e+00 2.867979627681e+00 2.866170804401e+00 2.864349694963e+00 2.862512114460e+00 2.860658446297e+00 2.858790935380e+00 2.856908209928e+00 2.855008908942e+00 2.853094913447e+00 2.851164994223e+00 2.849218007604e+00 2.847257099940e+00 2.845281013677e+00 2.843287271845e+00 2.841278699937e+00 2.839254143490e+00 2.837212325084e+00 2.835154551256e+00 2.833081065880e+00 2.830991973609e+00 2.828886349414e+00 2.826765195619e+00 2.824625840707e+00 2.822469418414e+00 2.820298735640e+00 2.818109778806e+00 2.815904436543e+00 2.813684198424e+00 2.811444734110e+00 2.809189564625e+00 2.806916140655e+00 2.804625165153e+00 2.802320208776e+00 2.799996065644e+00 2.797655259400e+00 2.795296990133e+00 2.792919644435e+00 2.790527706498e+00 2.788118465964e+00 2.785691429112e+00 2.783247173843e+00 2.780785392720e+00 2.778304982038e+00 2.775808985772e+00 2.773292637235e+00 2.770759803131e+00 2.768210429861e+00 2.765639143673e+00 2.763052773085e+00 2.760449036316e+00 2.757826157056e+00 2.755184475634e+00 2.752525784813e+00 2.749845839728e+00 2.747149126586e+00 2.744436348296e+00 2.741703404489e+00 2.738953728386e+00 2.736181240484e+00 2.733394392356e+00 2.730587452486e+00 2.727759632073e+00 2.724916430071e+00 2.722051877674e+00 2.719167614596e+00 2.716266668171e+00 2.713345374788e+00 2.710404689293e+00 2.707444779654e+00 2.704466160590e+00 2.701466798373e+00 2.698449419092e+00 2.695411233383e+00 2.692355988011e+00 2.689279159135e+00 2.686182686934e+00 2.683069359008e+00 2.679933776468e+00 2.676778408644e+00 2.673604931362e+00 2.670408930733e+00 2.667194706525e+00 2.663959693818e+00 2.660704154294e+00 2.657428662625e+00 2.654133977287e+00 2.650817477576e+00 2.647482648487e+00 2.644124803522e+00 2.640747925518e+00 2.637351201232e+00 2.633931185636e+00 2.630493386189e+00 2.627034122355e+00 2.623552904348e+00 2.620052657167e+00 2.616530263406e+00 2.612986488242e+00 2.609421914345e+00 2.605836646600e+00 2.602232032027e+00 2.598603633968e+00 2.594954316738e+00 2.591285068568e+00 2.587592694395e+00 2.583879508177e+00 2.580143788770e+00 2.576388821792e+00 2.572609722318e+00 2.568810964520e+00 2.564990467332e+00 2.561147084951e+00 2.557282666445e+00 2.553396983745e+00 2.549487374062e+00 2.545556477863e+00 2.541604833712e+00 2.537631798786e+00 2.533634603508e+00 2.529615887282e+00 2.525574780461e+00 2.521510411944e+00 2.517424190636e+00 2.513316317921e+00 2.509186083937e+00 2.505033172630e+00 2.500855861294e+00 2.496658279227e+00 2.492436655239e+00 2.488192441667e+00 2.483926460173e+00 2.479636364824e+00 2.475323931830e+00 2.470987411589e+00 2.466629324140e+00 2.462248532505e+00 2.457843920898e+00 2.453416857781e+00 2.448964931972e+00 2.444490138657e+00 2.439993146006e+00 2.435471038660e+00 2.430928004260e+00 2.426360580765e+00 2.421768600628e+00 2.417154027172e+00 2.412514659016e+00 2.407853586349e+00 2.403168061431e+00 2.398458215780e+00 2.393725836817e+00 2.388969467088e+00 2.384188113803e+00 2.379382570263e+00 2.374554661735e+00 2.369702293073e+00 2.364824830736e+00 2.359924402758e+00 2.355000112191e+00 2.350050264062e+00 2.345077219832e+00 2.340080313339e+00 2.335058916353e+00 2.330012559695e+00 2.324941444727e+00 2.319847151793e+00 2.314728051587e+00 2.309583263178e+00 2.304416463668e+00 2.299224442163e+00 2.294005228704e+00 2.288763830832e+00 2.283497413897e+00 2.278206021698e+00 2.272889301632e+00 2.267547773277e+00 2.262182627831e+00 2.256791990045e+00 2.251375838217e+00 2.245937423457e+00 2.240470203917e+00 2.234979662422e+00 2.229464100803e+00 2.223924755294e+00 2.218359241815e+00 2.212768787896e+00 2.207152041865e+00 2.201512077629e+00 2.195846171236e+00 2.190155358053e+00 2.184437757300e+00 2.178696512816e+00 2.172928746763e+00 2.167137050255e+00 2.161319229590e+00 2.155475879224e+00 2.149606563727e+00 2.143712551872e+00 2.137793905087e+00 2.131849768541e+00 2.125879253853e+00 2.119885382538e+00 2.113864157662e+00 2.107816914677e+00 2.101743860099e+00 2.095645869155e+00 2.089523559175e+00 2.083375791922e+00 2.077200420028e+00 2.071001388219e+00 2.064776252765e+00 2.058523954363e+00 2.052247664982e+00 2.045944467903e+00 2.039617921112e+00 2.033263813068e+00 2.026884834835e+00 2.020479288380e+00 2.014048283366e+00 2.007592551578e+00 2.001110556810e+00 1.994603352445e+00 1.988070737727e+00 1.981511492511e+00 1.974927673360e+00 1.968317778452e+00 1.961682255424e+00 1.955021309745e+00 1.948334864000e+00 1.941622954841e+00 1.934886290818e+00 1.928122508312e+00 1.921333701343e+00 1.914518745779e+00 1.907679548985e+00 1.900813374712e+00 1.893923723640e+00 1.887009143518e+00 1.880067036200e+00 1.873100569380e+00 1.866109092101e+00 1.859091671644e+00 1.852049364313e+00 1.844981959319e+00 1.837889975421e+00 1.830772529442e+00 1.823629837179e+00 1.816461403816e+00 1.809269744903e+00 1.802052981954e+00 1.794808942064e+00 1.787541186519e+00 1.780249369179e+00 1.772932421217e+00 1.765590605402e+00 1.758225418083e+00 1.750834119484e+00 1.743418393616e+00 1.735980567986e+00 1.728517442465e+00 1.721028335884e+00 1.713516816869e+00 1.705982023586e+00 1.698420658477e+00 1.690837959530e+00 1.683228929548e+00 1.675597641909e+00 1.667943316671e+00 1.660264815490e+00 1.652562987617e+00 1.644837149843e+00 1.637088655983e+00 1.629316239581e+00 1.621522791031e+00 1.613703703693e+00 1.605864300828e+00 1.598000539801e+00 1.590115474744e+00 1.582208467700e+00 1.574276838698e+00 1.566325434962e+00 1.558350190881e+00 1.550355259599e+00 1.542336906857e+00 1.534296825962e+00 1.526236435592e+00 1.518155763460e+00 1.510052675578e+00 1.501928481993e+00 1.493784185327e+00 1.485618494056e+00 1.477431984305e+00 1.469227462414e+00 1.461001700174e+00 1.452755088063e+00 1.444491719036e+00 1.436205894722e+00 1.427902630756e+00 1.419581240492e+00 1.411239381973e+00 1.402880639435e+00 1.394502641564e+00 1.386108439169e+00 1.377692367969e+00 1.369263539840e+00 1.360814097607e+00 1.352348782224e+00 1.343866952670e+00 1.335369621176e+00 1.326855560988e+00 1.318324038127e+00 1.309779544157e+00 1.301218074110e+00 1.292642647167e+00 1.284054101496e+00 1.275449172433e+00 1.266832237202e+00 1.258200811241e+00 1.249556680750e+00 1.240901513921e+00 1.232231912196e+00 1.223550733813e+00 1.214858234107e+00 1.206155249980e+00 1.197442405524e+00 1.188717342909e+00 1.179985157058e+00 1.171240688030e+00 1.162490926557e+00 1.153732171110e+00 1.144964694092e+00 1.136191685018e+00 1.127411329495e+00 1.118626969595e+00 1.109836153926e+00 1.101041507347e+00 1.092241984890e+00 1.083439181858e+00 1.074634067263e+00 1.065825658008e+00 1.057018813986e+00 1.048209257170e+00 1.039402148465e+00 1.030594597727e+00 1.021790014819e+00 1.012987993319e+00 1.004187833818e+00 9.953949914964e-01 9.866073393589e-01 9.778249105240e-01 9.690518960858e-01 9.602867598793e-01 9.515324547444e-01 9.427870762766e-01 9.340563537579e-01 9.253360747967e-01 9.166314272990e-01 9.079430435584e-01 8.992702696668e-01 8.906177434197e-01 8.819844186695e-01 8.733723227561e-01 8.647826751658e-01 8.562187639944e-01 8.476801027028e-01 8.391686727124e-01 8.306894238429e-01 8.222407483034e-01 8.138238307302e-01 8.054448116445e-01 7.971018845228e-01 7.887980812117e-01 7.805369491176e-01 7.723197370508e-01 7.641490041594e-01 7.560272085160e-01 7.479568554142e-01 7.399398591959e-01 7.319807866433e-01 7.240803036830e-01 7.162435801174e-01 7.084730205626e-01 7.007698496912e-01 6.931396414897e-01 6.855833710505e-01 6.781078794389e-01 6.707135866689e-01 6.634085780490e-01 6.561919616207e-01 6.490690720254e-01 6.420443038570e-01 6.351220217385e-01 6.283082699656e-01 6.216032575975e-01 6.150175921718e-01 6.085486985014e-01 6.022079538071e-01 5.959965766864e-01 5.899218066536e-01 5.839872100709e-01 5.781985074165e-01 5.725626233883e-01 5.670814509744e-01 5.617642322841e-01 5.566142709735e-01 5.516387698467e-01 5.468407768156e-01 5.422279771369e-01 5.378057481560e-01 5.335792952275e-01 5.295532567844e-01 5.257349792955e-01 5.221289554715e-01 5.187392627095e-01 5.155735035341e-01 5.126337516247e-01 5.099268361023e-01 5.074563362656e-01 5.052258262706e-01 5.032413673803e-01 5.015031235543e-01 5.000166922893e-01 4.987848648436e-01 4.978082949976e-01 4.970900687003e-01 4.966329498629e-01 4.964380901405e-01 4.965037335822e-01 4.968325741788e-01 4.974218737910e-01 4.982753729798e-01 4.993883548649e-01 5.007611639078e-01 5.023917566092e-01 5.042772658773e-01 5.064167257465e-01 5.088034974351e-01 5.114369795907e-01 5.143145875314e-01 5.174297625516e-01 5.207792046211e-01 5.243587787132e-01 5.281629532861e-01 5.321880837164e-01 5.364282785585e-01 5.408779391878e-01 5.455324800395e-01 5.503870109386e-01 5.554355169456e-01 5.606726326174e-01 5.660929231628e-01 5.716906161105e-01 5.774594313921e-01 5.833950993022e-01 5.894906814913e-01 5.957441416220e-01 6.021468621032e-01 6.086941690220e-01 6.153812564001e-01 6.222022915347e-01 6.291537640689e-01 6.362281262823e-01 6.434258693787e-01 6.507356366680e-01 6.581578589098e-01 6.656858201552e-01 6.733155548099e-01 6.810416229568e-01 6.888624958248e-01 6.967732430456e-01 7.047687433431e-01 7.128470402868e-01 7.210005246360e-01 7.292313987018e-01 7.375293772245e-01 7.458960871499e-01 7.543265386037e-01 7.628181552436e-01 7.713668702935e-01 7.799689817328e-01 7.886238340576e-01 7.973239579383e-01 8.060732666179e-01 8.148620021292e-01 8.236950875587e-01 8.325610088967e-01 8.414655947470e-01 8.504005960307e-01 8.593659510215e-01 8.683596702499e-01 8.773754429444e-01 8.864178678163e-01 8.954754912258e-01 9.045581451037e-01 9.136504318281e-01 9.227621056874e-01 9.318824849068e-01 9.410125816257e-01 9.501529981438e-01 9.592955578817e-01 9.684479403626e-01 9.775945544955e-01 9.867494389102e-01 9.958955036957e-01 1.005044910144e+00 1.014183820399e+00 1.023317188470e+00 1.032442322358e+00 1.041554816985e+00 1.050659526402e+00 1.059742339308e+00 1.068818096486e+00 1.077868344524e+00 1.086904701453e+00 1.095917045960e+00 1.104907790521e+00 1.113876536023e+00 1.122814400638e+00 1.131731584644e+00 1.140611510659e+00 1.149469085421e+00 1.158287625653e+00 1.167075534050e+00 1.175828279853e+00 1.184540701103e+00 1.193217477507e+00 1.201849364738e+00 1.210446331497e+00 1.218992381241e+00 1.227497217530e+00 1.235952930309e+00 1.244359154193e+00 1.252719466096e+00 1.261023337026e+00 1.269277529082e+00 1.277473908695e+00 1.285615756356e+00 1.293698400823e+00 1.301719590296e+00 1.309681701851e+00 1.317575634915e+00 1.325412304187e+00 1.333174812313e+00 1.340874667324e+00 1.348502099980e+00 1.356058098509e+00 1.363543932562e+00 1.370946899617e+00 1.378283089675e+00 1.385531739665e+00 1.392708331903e+00 1.399798730391e+00 1.406806503611e+00 1.413731575128e+00 1.420565082934e+00 1.427318078754e+00 1.433971409586e+00 1.440541017452e+00 1.447010869797e+00 1.453389772076e+00 1.459671989824e+00 1.465850688466e+00 1.471935660923e+00 1.477911775618e+00 1.483788685745e+00 1.489557936410e+00 1.495220645326e+00 1.500775528867e+00 1.506217177033e+00 1.511551104132e+00 1.516765172746e+00 1.521869477384e+00 1.526852418611e+00 1.531717315114e+00 1.536464263870e+00 1.541083950227e+00 1.545588528195e+00 1.549957097950e+00 1.554209010844e+00 1.558324047402e+00 1.562313582139e+00 1.566172362353e+00 1.569892365072e+00 1.573487149654e+00 1.576936543653e+00 1.580257403544e+00 1.583431657109e+00 1.586470027849e+00 1.589368021142e+00 1.592119320161e+00 1.594734549430e+00 1.597192747121e+00 1.599518740117e+00 1.601686428694e+00 1.603711883082e+00 1.605587237558e+00 1.607306688138e+00 1.608886882553e+00 1.610299477210e+00 1.611575864032e+00 1.612683861038e+00 1.613646760944e+00 1.614452351214e+00 1.615097856546e+00 1.615600620640e+00 1.615929465591e+00 1.616119860596e+00 1.616136676685e+00 1.616009059348e+00 1.615718240819e+00 1.615268817003e+00 1.614671518053e+00 1.613903431451e+00 1.612996922521e+00 1.611915888209e+00 1.610693874565e+00 1.609306848720e+00 1.607770595005e+00 1.606082625732e+00 1.604234442853e+00 1.602248228184e+00 1.600095527626e+00 1.597809559196e+00 1.595364218942e+00 1.592781711298e+00 1.590052067847e+00 1.587177673393e+00 1.584171661047e+00 1.581016711319e+00 1.577738468337e+00 1.574316988834e+00 1.570775327286e+00 1.567097821662e+00 1.563301875751e+00 1.559384095917e+00 1.555345546011e+00 1.551201949921e+00 1.546936078040e+00 1.542576872019e+00 1.538106780585e+00 1.533546531698e+00 1.528888714914e+00 1.524144828045e+00 1.519320769128e+00 1.514411624691e+00 1.509442204547e+00 1.504392457212e+00 1.499294385271e+00 1.494133109157e+00 1.488927372831e+00 1.483682283574e+00 1.478393751804e+00 1.473089916316e+00 1.467750346755e+00 1.462410111358e+00 1.457053627254e+00 1.451701991689e+00 1.446363243661e+00 1.441032846643e+00 1.435740352789e+00 1.430467906228e+00 1.425248966590e+00 1.420073389042e+00 1.414958479488e+00 1.409920412092e+00 1.404944385548e+00 1.400073803544e+00 1.395283367143e+00 1.390606481149e+00 1.386043661731e+00 1.381596085210e+00 1.377299022716e+00 1.373122911040e+00 1.369121534602e+00 1.365260614584e+00 1.361580395190e+00 1.358082102621e+00 1.354757961094e+00 1.351651370610e+00 1.348725139409e+00 1.346036829377e+00 1.343550696851e+00 1.341302975568e+00 1.339292592748e+00 1.337516676539e+00 1.336006253488e+00 1.334731689839e+00 1.333739140306e+00 1.332996728763e+00 1.332538096688e+00 1.332350375279e+00 1.332441409091e+00 1.332822688051e+00 1.333476756456e+00 1.334435257339e+00 1.335663893808e+00 1.337197050930e+00 1.339007779358e+00 1.341115213867e+00 1.343506105511e+00 1.346177434848e+00 1.349142658228e+00 1.352367361028e+00 1.355887462056e+00 1.359654745735e+00 1.363704102645e+00 1.367998336160e+00 1.372545118941e+00 1.377340449236e+00 1.382353236769e+00 1.387613095842e+00 1.393064409884e+00 1.398739869372e+00 1.404597410388e+00 1.410639997916e+00 1.416858354777e+00 1.423223371101e+00 1.429747650829e+00 1.436387456114e+00 1.443156615335e+00 1.450020727218e+00 1.456974184213e+00 1.464000761899e+00 1.471079871788e+00 1.478203161249e+00 1.485346960959e+00 1.492500717503e+00 1.499638700033e+00 1.506753771613e+00 1.513819161696e+00 1.520823454062e+00 1.527744117932e+00 1.534566156120e+00 1.541270612264e+00 1.547835287295e+00 1.554246926499e+00 1.560480895545e+00 1.566525714601e+00 1.572356679043e+00 1.577957499538e+00 1.583310851571e+00 1.588393802735e+00 1.593194558628e+00 1.597690766329e+00 1.601866264206e+00 1.605703760148e+00 1.609183064300e+00 1.612294340872e+00 1.615016430824e+00 1.617331701375e+00 1.619232971849e+00 1.620695893898e+00 1.621716025958e+00 1.622275258184e+00 1.622359751232e+00 1.621964688209e+00 1.621069178185e+00 1.619677547814e+00 1.617772014539e+00 1.615344824190e+00 1.612399951260e+00 1.608921450553e+00 1.604912127872e+00 1.600371969861e+00 1.595291647784e+00 1.589686456020e+00 1.583545158271e+00 1.576881491572e+00 1.569703469213e+00 1.562005995325e+00 1.553817202588e+00 1.545133498822e+00 1.535977267943e+00 1.526362148092e+00 1.516304110128e+00 1.505827987484e+00 1.494947072037e+00 1.483692747834e+00 1.472085122251e+00 1.460158242110e+00 1.447928703343e+00 1.435447916872e+00 1.422727991909e+00 1.409814844484e+00 1.396749957132e+00 1.383546354395e+00 1.370279548168e+00 1.356950769783e+00 1.343630700075e+00 1.330345374921e+00 1.317135075465e+00 1.304054382577e+00 1.291126887768e+00 1.278415767759e+00 1.265940320360e+00 1.253761926841e+00 1.241902704118e+00 1.230411884209e+00 1.219324195920e+00 1.208669037060e+00 1.198492074428e+00 1.188809851991e+00 1.179667482427e+00 1.171077027028e+00 1.163071416155e+00 1.155672299392e+00 1.148898307995e+00 1.142766830388e+00 1.137293000048e+00 1.132494614226e+00 1.128372985717e+00 1.124949963561e+00 1.122223547218e+00 1.120200551338e+00 1.118891110825e+00 1.118291532084e+00 1.118404358824e+00 1.119230295640e+00 1.120765994922e+00 1.123002682885e+00 1.125939759121e+00 1.129564441733e+00 1.133864457086e+00 1.138820962481e+00 1.144423214153e+00 1.150635993857e+00 1.157441504245e+00 1.164799236106e+00 1.172673732397e+00 1.181022010191e+00 1.189787598497e+00 1.198924652249e+00 1.208354211455e+00 1.218024322599e+00 1.227843290233e+00 1.237738629655e+00 1.247621375999e+00 1.257390259710e+00 1.266965133260e+00 1.276224343424e+00 1.285084802591e+00 1.293424129943e+00 1.301149170653e+00 1.308150690115e+00 1.314323473915e+00 1.319580607827e+00 1.323811690108e+00 1.326951685501e+00 1.328905547555e+00 1.329614226416e+00 1.329022393907e+00 1.327081243624e+00 1.323774361617e+00 1.319073242407e+00 1.312996259752e+00 1.305558651913e+00 1.296798631099e+00 1.286786791853e+00 1.275588607201e+00 1.263313897685e+00 1.250068831216e+00 1.235991642419e+00 1.221232965444e+00 1.205942018039e+00 1.190307341380e+00 1.174488292372e+00 1.158677492967e+00 1.143047873807e+00 1.127769363066e+00 1.113014703372e+00 1.098912851945e+00 1.085611579838e+00 1.073196970324e+00 1.061767589852e+00 1.051371185499e+00 1.042046211342e+00 1.033806469561e+00 1.026639084358e+00 1.020537246482e+00 1.015455102865e+00 1.011377934454e+00 1.008254482780e+00 1.006065124957e+00 1.004780031056e+00 1.004375664001e+00 1.004846940854e+00 1.006158905058e+00 1.008315024450e+00 1.011263834673e+00 1.013668426326e+00 1.015707843640e+00 1.017761762586e+00 1.020349775468e+00 1.023911348387e+00 1.028627585748e+00 1.034379178008e+00 1.040719341644e+00 1.046998451668e+00 1.052544416234e+00 1.056849787033e+00 1.059661810064e+00 1.061047836138e+00 1.061326166887e+00 1.060913236123e+00 1.060147950394e+00 1.059170086626e+00 1.057795488419e+00 1.055556258877e+00 1.051804901203e+00 1.045883333988e+00 1.037270326352e+00 1.025730415254e+00 1.011305941940e+00 9.942235110537e-01 9.746661341598e-01 9.524034647034e-01 9.261489523900e-01 9.290825307013e-01 9.027979773228e-01 8.523625516518e-01 7.985118629675e-01 7.684938784000e-01 7.801961959224e-01 8.274284902962e-01 8.851042361648e-01 9.266158337491e-01 9.349209198923e-01 9.060282320391e-01 8.495489047792e-01 7.878572836515e-01 7.504438187128e-01 7.583770553376e-01 8.073314781499e-01 8.717302999581e-01 9.237105067824e-01 9.450648509431e-01 9.302978268196e-01 8.863554313067e-01 8.311285823556e-01 7.888506182363e-01 7.795216830479e-01 8.058966585565e-01 8.522288981848e-01 8.967413625610e-01 9.234063286055e-01 9.265379256717e-01 9.106636080512e-01 8.879660640357e-01 8.730504508168e-01 8.757409129546e-01 8.955614026002e-01 9.227260976364e-01 9.445124667866e-01 9.514302768235e-01 9.404260118653e-01 9.150643325354e-01 8.838488167359e-01 8.568465376743e-01 8.416765253591e-01 8.407139808042e-01 8.513958942728e-01 8.693240496220e-01 8.911630857196e-01 9.154551650678e-01 9.411635949204e-01 9.656848404686e-01 9.839079859039e-01 9.892543533208e-01 9.761889837870e-01 9.431416325000e-01 8.950214259397e-01 8.442664681451e-01 8.088030225945e-01 8.043686884553e-01 8.339320589732e-01 8.846391953014e-01 9.362097355047e-01 9.711825308825e-01 9.804818002914e-01 9.652407209100e-01 9.362694591357e-01 9.108928238296e-01 9.054749146712e-01 9.257606948627e-01 9.626663037672e-01 9.980838960276e-01 1.014632250000e+00 1.002513748363e+00 9.628917600292e-01 9.088896118701e-01 8.637560279712e-01 8.524143865067e-01 8.859561124288e-01 9.527586542123e-01 1.027595941953e+00 1.086257556669e+00 1.113176469405e+00 1.103239301837e+00 1.061161185519e+00 9.998157624140e-01 9.369829363134e-01 8.898304898960e-01 8.678701487465e-01 8.690028940884e-01 8.830987787642e-01 8.997499630525e-01 9.136151214437e-01 9.247551025817e-01 9.354722744952e-01 9.460356336298e-01 9.521691330910e-01 9.458848921199e-01 9.190284790810e-01 8.677671776842e-01 7.966686459530e-01 7.219635677023e-01 6.712542620707e-01 6.716667354335e-01 7.263676967104e-01 8.097343896048e-01 8.881596123577e-01 9.357763650324e-01 9.384515191855e-01 8.941654180544e-01 8.138203620699e-01 7.228492480666e-01 6.606070924442e-01 6.640426763605e-01 7.346329995807e-01 8.378479149889e-01 9.358578205271e-01 1.004139287871e+00 1.032081463448e+00 1.020856226114e+00 9.814456461540e-01 9.322471830745e-01 8.944429635194e-01 8.840811545642e-01 9.042728651389e-01 9.449015642771e-01 9.904313636571e-01 1.027693648458e+00 1.049237201468e+00 1.053102827297e+00 1.041323063371e+00 1.018298664815e+00 9.896366360515e-01 9.616295574981e-01 9.407878440589e-01 9.327784991964e-01 9.402098203571e-01 9.605280179617e-01 9.856246924011e-01 1.004052443990e+00 1.004723485648e+00 9.806738103146e-01 9.343343906674e-01 9.015376554224e-01
```
