## Supplementary Data 1 for "Heart cockle shells transmit sunlight to photosymbiotic algae using bundled fiber optic cables and condensing lenses": overallwindows-small_700nm_XZ_1B.txt (part 7 of 12)

```
 2.764075486869e+00 2.764773231075e+00 2.765511795765e+00 2.766434080747e+00 2.767654484719e+00 2.769172990594e+00 2.770799359525e+00 2.772241179203e+00 2.773332861475e+00 2.774139109294e+00 2.774841397659e+00 2.775604058184e+00 2.776555500784e+00 2.777786230646e+00 2.779273224696e+00 2.780824073957e+00 2.782178152792e+00 2.783188814350e+00 2.783909897252e+00 2.784523595033e+00 2.785245473634e+00 2.786259982776e+00 2.787617614894e+00 2.789182103703e+00 2.790689531671e+00 2.791922399358e+00 2.792830362721e+00 2.793521163319e+00 2.794162198368e+00 2.794943620983e+00 2.796023313684e+00 2.797434485417e+00 2.799018588576e+00 2.800492477323e+00 2.801638160561e+00 2.802425339344e+00 2.803013402194e+00 2.803652474576e+00 2.804560546087e+00 2.805821967108e+00 2.807334998121e+00 2.808872986711e+00 2.810217853095e+00 2.811262394450e+00 2.812016333560e+00 2.812601542366e+00 2.813219319361e+00 2.814103825371e+00 2.815370928563e+00 2.816926448433e+00 2.818498338876e+00 2.819797372507e+00 2.820689240157e+00 2.821263843841e+00 2.821780990033e+00 2.822530557993e+00 2.823658259766e+00 2.825103642480e+00 2.826645406934e+00 2.828059672760e+00 2.829208953748e+00 2.830066201137e+00 2.830712308410e+00 2.831317680768e+00 2.832099448493e+00 2.833203473823e+00 2.834623783166e+00 2.836183986748e+00 2.837613196835e+00 2.838695768822e+00 2.839399292752e+00 2.839915858708e+00 2.840554901087e+00 2.841528399745e+00 2.842831066852e+00 2.844280954670e+00 2.845643176340e+00 2.846771717808e+00 2.847659629379e+00 2.848404839589e+00 2.849117452513e+00 2.849867380540e+00 2.850686589603e+00 2.851619911661e+00 2.852717125151e+00 2.853953876599e+00 2.855187743141e+00 2.856200710286e+00 2.856841810452e+00 2.857158201436e+00 2.857412337490e+00 2.857959354150e+00 2.859010437353e+00 2.860458420490e+00 2.861930686462e+00 2.863030561687e+00 2.863593930033e+00 2.863790464848e+00 2.864018700475e+00 2.864647043935e+00 2.865789017274e+00 2.867243538473e+00 2.868658101885e+00 2.869766502653e+00 2.870523257174e+00 2.871090169217e+00 2.871690981347e+00 2.872466328712e+00 2.873412266261e+00 2.874447707473e+00 2.875500851344e+00 2.876567249401e+00 2.877648767295e+00 2.878683526787e+00 2.879549145613e+00 2.880144995095e+00 2.880516432112e+00 2.880871896827e+00 2.881502705455e+00 2.882573506568e+00 2.883967428420e+00 2.885325984075e+00 2.886257395939e+00 2.886603937272e+00 2.886570726785e+00 2.886622495653e+00 2.887201709743e+00 2.888441266778e+00 2.890073865666e+00 2.891599487783e+00 2.892603093292e+00 2.892983975076e+00 2.893014924048e+00 2.893148421550e+00 2.893758236472e+00 2.894919708853e+00 2.896401032488e+00 2.897814213580e+00 2.898832048205e+00 2.899354322146e+00 2.899533474020e+00 2.899692092107e+00 2.900133685944e+00 2.900992410694e+00 2.902174432218e+00 2.903418338464e+00 2.904445718007e+00 2.905108629811e+00 2.905468310644e+00 2.905739865974e+00 2.906154441730e+00 2.906837003666e+00 2.907753791406e+00 2.908757530478e+00 2.909681275810e+00 2.910418138845e+00 2.910957219967e+00 2.911377490326e+00 2.911788242815e+00 2.912293627798e+00 2.912959410341e+00 2.913771503413e+00 2.914636902986e+00 2.915441887254e+00 2.916110364931e+00 2.916647236940e+00 2.917132854978e+00 2.917667253574e+00 2.918300487384e+00 2.919011457706e+00 2.919736772408e+00 2.920422377716e+00 2.921050193807e+00 2.921626948857e+00 2.922178169031e+00 2.922715594520e+00 2.923249483891e+00 2.923794309195e+00 2.924365731554e+00 2.924962090567e+00 2.925560955317e+00 2.926147134933e+00 2.926706692750e+00 2.927240653765e+00 2.927765034245e+00 2.928289699262e+00 2.928815282097e+00 2.929340828765e+00 2.929867503096e+00 2.930398074402e+00 2.930923942029e+00 2.931438330870e+00 2.931940478491e+00 2.932431496410e+00 2.932916175243e+00 2.933400879022e+00 2.933887182528e+00 2.934371232130e+00 2.934850500842e+00 2.935323404494e+00 2.935789397024e+00 2.936244980262e+00 2.936696723135e+00 2.937148186426e+00 2.937598313620e+00 2.938041627910e+00 2.938476242144e+00 2.938899151543e+00 2.939314228985e+00 2.939727692046e+00 2.940139971988e+00 2.940541660983e+00 2.940930205310e+00 2.941312987950e+00 2.941693774252e+00 2.942077298111e+00 2.942457271144e+00 2.942828775372e+00 2.943189608426e+00 2.943545152218e+00 2.943903274863e+00 2.944257253897e+00 2.944601414253e+00 2.944930717691e+00 2.945251025823e+00 2.945567133470e+00 2.945880387388e+00 2.946191170618e+00 2.946491132897e+00 2.946781244418e+00 2.947067217419e+00 2.947351220333e+00 2.947630030255e+00 2.947904959810e+00 2.948171702645e+00 2.948430245327e+00 2.948681394993e+00 2.948930752940e+00 2.949170758616e+00 2.949399831944e+00 2.949626532832e+00 2.949844934889e+00 2.950056964853e+00 2.950266845277e+00 2.950468324266e+00 2.950659498749e+00 2.950847277603e+00 2.951033024667e+00 2.951209201713e+00 2.951378717909e+00 2.951540707676e+00 2.951691400754e+00 2.951835738779e+00 2.951977806493e+00 2.952109638858e+00 2.952231929787e+00 2.952349860070e+00 2.952461809422e+00 2.952565985963e+00 2.952663256908e+00 2.952756327542e+00 2.952838521588e+00 2.952914219108e+00 2.952984845145e+00 2.953045949233e+00 2.953098934677e+00 2.953145641836e+00 2.953186758142e+00 2.953216478000e+00 2.953242085295e+00 2.953259717042e+00 2.953267628681e+00 2.953270815430e+00 2.953268032347e+00 2.953253720489e+00 2.953231477343e+00 2.953205238383e+00 2.953167462536e+00 2.953121653077e+00 2.953070150229e+00 2.953010172997e+00 2.952941414982e+00 2.952867961955e+00 2.952784411258e+00 2.952689584328e+00 2.952591236926e+00 2.952483708093e+00 2.952366524860e+00 2.952242562570e+00 2.952112647967e+00 2.951968737436e+00 2.951820336191e+00 2.951663916161e+00 2.951496417306e+00 2.951323036640e+00 2.951140114596e+00 2.950949057989e+00 2.950751605349e+00 2.950544173001e+00 2.950326881567e+00 2.950102228832e+00 2.949868987609e+00 2.949626925990e+00 2.949374837487e+00 2.949114477754e+00 2.948846406095e+00 2.948568434371e+00 2.948281418475e+00 2.947986603153e+00 2.947681413308e+00 2.947366873949e+00 2.947044127045e+00 2.946712483480e+00 2.946370615025e+00 2.946021024206e+00 2.945660562068e+00 2.945291118565e+00 2.944913522197e+00 2.944526745335e+00 2.944128567163e+00 2.943723389093e+00 2.943310316253e+00 2.942883778136e+00 2.942449502310e+00 2.942003209481e+00 2.941548172977e+00 2.941084809873e+00 2.940613316510e+00 2.940131115794e+00 2.939637263940e+00 2.939138249455e+00 2.938623126664e+00 2.938098704217e+00 2.937564448144e+00 2.937021842450e+00 2.936468932906e+00 2.935907623198e+00 2.935335424823e+00 2.934751403511e+00 2.934156878659e+00 2.933552059557e+00 2.932936374353e+00 2.932310000176e+00 2.931673537231e+00 2.931026216039e+00 2.930371701556e+00 2.929704626115e+00 2.929024861913e+00 2.928336582763e+00 2.927635839587e+00 2.926924300947e+00 2.926202744954e+00 2.925469632429e+00 2.924725313865e+00 2.923972356684e+00 2.923209465925e+00 2.922434309293e+00 2.921646469666e+00 2.920846557104e+00 2.920035391636e+00 2.919216743009e+00 2.918384000011e+00 2.917540098308e+00 2.916687063790e+00 2.915821330103e+00 2.914940991299e+00 2.914051982670e+00 2.913149489653e+00 2.912236720320e+00 2.911312486729e+00 2.910376632501e+00 2.909427907811e+00 2.908467784304e+00 2.907496140182e+00 2.906510662034e+00 2.905514875449e+00 2.904506477828e+00 2.903487465884e+00 2.902456192780e+00 2.901411266097e+00 2.900355139580e+00 2.899285086527e+00 2.898202030259e+00 2.897108851119e+00 2.896002758480e+00 2.894884025512e+00 2.893755083107e+00 2.892611842145e+00 2.891452835252e+00 2.890281412219e+00 2.889098726216e+00 2.887902282021e+00 2.886694608126e+00 2.885476850777e+00 2.884243199659e+00 2.882997195733e+00 2.881735581096e+00 2.880460813332e+00 2.879173781359e+00 2.877875905883e+00 2.876567120521e+00 2.875243511058e+00 2.873906055340e+00 2.872554436391e+00 2.871189660147e+00 2.869811032770e+00 2.868421655988e+00 2.867021563684e+00 2.865604843224e+00 2.864174652288e+00 2.862729223396e+00 2.861269777238e+00 2.859797664555e+00 2.858312124215e+00 2.856813473778e+00 2.855299591923e+00 2.853769074939e+00 2.852227776334e+00 2.850670048511e+00 2.849098913744e+00 2.847515207721e+00 2.845914138630e+00 2.844302478829e+00 2.842670494229e+00 2.841029515146e+00 2.839372252542e+00 2.837701695793e+00 2.836016231585e+00 2.834315661861e+00 2.832601159646e+00 2.830869793148e+00 2.829126407965e+00 2.827367836070e+00 2.825596612736e+00 2.823806334072e+00 2.822002145883e+00 2.820181937068e+00 2.818346169568e+00 2.816497977161e+00 2.814632830144e+00 2.812752834599e+00 2.810856175187e+00 2.808944175728e+00 2.807016555939e+00 2.805073245898e+00 2.803115906760e+00 2.801142759218e+00 2.799153482468e+00 2.797148945056e+00 2.795128069462e+00 2.793090960199e+00 2.791040259131e+00 2.788972554765e+00 2.786887279340e+00 2.784788776930e+00 2.782672787519e+00 2.780539415384e+00 2.778390413360e+00 2.776226604016e+00 2.774045450637e+00 2.771847864481e+00 2.769635809984e+00 2.767403934423e+00 2.765157005726e+00 2.762892993987e+00 2.760612352106e+00 2.758314406378e+00 2.756002811063e+00 2.753670234318e+00 2.751323009946e+00 2.748957001607e+00 2.746573115454e+00 2.744176697262e+00 2.741758481980e+00 2.739325097231e+00 2.736873556303e+00 2.734404283183e+00 2.731918850988e+00 2.729415789110e+00 2.726895430360e+00 2.724358088718e+00 2.721802725378e+00 2.719228336983e+00 2.716638691735e+00 2.714029254494e+00 2.711402374297e+00 2.708758983502e+00 2.706094236103e+00 2.703413844445e+00 2.700715902272e+00 2.697998008220e+00 2.695263131120e+00 2.692509147694e+00 2.689735347681e+00 2.686944999365e+00 2.684136587129e+00 2.681309096260e+00 2.678465566858e+00 2.675598793360e+00 2.672715720317e+00 2.669815210520e+00 2.666891794707e+00 2.663954162968e+00 2.660994232040e+00 2.658014991546e+00 2.655019586843e+00 2.652001872270e+00 2.648965998345e+00 2.645911789993e+00 2.642836700924e+00 2.639742720324e+00 2.636628818516e+00 2.633495757740e+00 2.630344672451e+00 2.627172519278e+00 2.623980960734e+00 2.620771820369e+00 2.617539951694e+00 2.614289056357e+00 2.611019835815e+00 2.607727748034e+00 2.604417749198e+00 2.601086220100e+00 2.597734602549e+00 2.594364588578e+00 2.590973351540e+00 2.587560455309e+00 2.584129522643e+00 2.580675522381e+00 2.577202773749e+00 2.573709358153e+00 2.570194707581e+00 2.566659364565e+00 2.563104790241e+00 2.559526471933e+00 2.555930348350e+00 2.552311489789e+00 2.548671492473e+00 2.545011109927e+00 2.541329303847e+00 2.537628232998e+00 2.533903405692e+00 2.530158651294e+00 2.526393242647e+00 2.522604145255e+00 2.518794514235e+00 2.514962488566e+00 2.511110748935e+00 2.507237034758e+00 2.503341526316e+00 2.499424337124e+00 2.495484363798e+00 2.491524261973e+00 2.487541836223e+00 2.483536547084e+00 2.479510476164e+00 2.475461558020e+00 2.471392544651e+00 2.467299189391e+00 2.463184195308e+00 2.459047926068e+00 2.454886960853e+00 2.450705036303e+00 2.446501555713e+00 2.442275306682e+00 2.438025980802e+00 2.433753826713e+00 2.429460188857e+00 2.425143385492e+00 2.420803957918e+00 2.416441386515e+00 2.412056844932e+00 2.407649025539e+00 2.403216885415e+00 2.398763659266e+00 2.394287541912e+00 2.389788176243e+00 2.385265360693e+00 2.380719182201e+00 2.376150051296e+00 2.371557619537e+00 2.366941285494e+00 2.362303735218e+00 2.357640865443e+00 2.352955494497e+00 2.348247003021e+00 2.343513428578e+00 2.338756724997e+00 2.333977714377e+00 2.329175112655e+00 2.324348472672e+00 2.319499040220e+00 2.314624056232e+00 2.309724886909e+00 2.304804683127e+00 2.299858561755e+00 2.294888740095e+00 2.289894836414e+00 2.284878252710e+00 2.279836202697e+00 2.274770939875e+00 2.269681149981e+00 2.264568404935e+00 2.259430061967e+00 2.254267738861e+00 2.249081008717e+00 2.243871131777e+00 2.238635805815e+00 2.233377785862e+00 2.228095093961e+00 2.222784912514e+00 2.217452973056e+00 2.212097444420e+00 2.206716143468e+00 2.201309954780e+00 2.195877936669e+00 2.190424180777e+00 2.184944306181e+00 2.179439672736e+00 2.173912180657e+00 2.168357666630e+00 2.162777994037e+00 2.157175719103e+00 2.151548019486e+00 2.145895695329e+00 2.140218164504e+00 2.134514597696e+00 2.128788012918e+00 2.123035986874e+00 2.117258847336e+00 2.111456109868e+00 2.105629578730e+00 2.099776671011e+00 2.093899375490e+00 2.087999159029e+00 2.082070156873e+00 2.076117837497e+00 2.070140742922e+00 2.064138807228e+00 2.058111464267e+00 2.052058852358e+00 2.045982311366e+00 2.039879204137e+00 2.033751001812e+00 2.027597437356e+00 2.021419293908e+00 2.015216432127e+00 2.008988594021e+00 2.002733629571e+00 1.996456161018e+00 1.990152357163e+00 1.983821196735e+00 1.977468099578e+00 1.971087778883e+00 1.964683324026e+00 1.958254067329e+00 1.951799111720e+00 1.945317643519e+00 1.938811340543e+00 1.932281253167e+00 1.925725424668e+00 1.919144661368e+00 1.912538888000e+00 1.905907127734e+00 1.899252138122e+00 1.892570347141e+00 1.885863773671e+00 1.879132159079e+00 1.872375679403e+00 1.865594700668e+00 1.858788231335e+00 1.851957388279e+00 1.845100372350e+00 1.838219630106e+00 1.831313318650e+00 1.824381208408e+00 1.817426280583e+00 1.810447237067e+00 1.803441405911e+00 1.796411858130e+00 1.789357987727e+00 1.782278081528e+00 1.775174805435e+00 1.768046997593e+00 1.760896023864e+00 1.753718617855e+00 1.746518129093e+00 1.739291860776e+00 1.732042311577e+00 1.724769834175e+00 1.717470688213e+00 1.710148672750e+00 1.702802671513e+00 1.695433030143e+00 1.688039270608e+00 1.680622703006e+00 1.673181441885e+00 1.665716400655e+00 1.658229513860e+00 1.650719093460e+00 1.643183186985e+00 1.635625380676e+00 1.628045827484e+00 1.620441353326e+00 1.612814504980e+00 1.605164931994e+00 1.597491875062e+00 1.589797445911e+00 1.582080301259e+00 1.574340752499e+00 1.566578174518e+00 1.558794597005e+00 1.550986875753e+00 1.543160101846e+00 1.535308715384e+00 1.527438748765e+00 1.519545640439e+00 1.511631750830e+00 1.503696734021e+00 1.495739913492e+00 1.487763405766e+00 1.479764532506e+00 1.471746886500e+00 1.463708874865e+00 1.455648582567e+00 1.447570808020e+00 1.439473497500e+00 1.431356009792e+00 1.423217065266e+00 1.415061342827e+00 1.406885630405e+00 1.398689733070e+00 1.390478529145e+00 1.382246239619e+00 1.373996106757e+00 1.365730448501e+00 1.357444104852e+00 1.349142738395e+00 1.340823970032e+00 1.332487703358e+00 1.324134725372e+00 1.315766112203e+00 1.307382042860e+00 1.298979612706e+00 1.290565386639e+00 1.282133562869e+00 1.273686797238e+00 1.265227395826e+00 1.256752578977e+00 1.248264439187e+00 1.239761829809e+00 1.231247484653e+00 1.222719087737e+00 1.214178962428e+00 1.205628808255e+00 1.197065136767e+00 1.188490662962e+00 1.179905860775e+00 1.171310710071e+00 1.162707957381e+00 1.154092595874e+00 1.145469446942e+00 1.136838108444e+00 1.128199468194e+00 1.119553230032e+00 1.110899772430e+00 1.102241747794e+00 1.093575592351e+00 1.084906507641e+00 1.076233233787e+00 1.067554804276e+00 1.058875507515e+00 1.050191967566e+00 1.041509223273e+00 1.032822758535e+00 1.024137793229e+00 1.015453682507e+00 1.006768137665e+00 9.980892094008e-01 9.894077653094e-01 9.807356243695e-01 9.720644748497e-01 9.634012386414e-01 9.547441408584e-01 9.460951565343e-01 9.374548249691e-01 9.288223071309e-01 9.202032445999e-01 9.115962472501e-01 9.030007736831e-01 8.944217357543e-01 8.858575917691e-01 8.773120960620e-01 8.687832712597e-01 8.602754132014e-01 8.517879904440e-01 8.433241135390e-01 8.348856237515e-01 8.264715497126e-01 8.180866919335e-01 8.097309870036e-01 8.014058910447e-01 7.931148994730e-01 7.848591757848e-01 7.766405704836e-01 7.684610866795e-01 7.603245825507e-01 7.522315311604e-01 7.441839670763e-01 7.361865533595e-01 7.282392997878e-01 7.203464429485e-01 7.125096747888e-01 7.047331408639e-01 6.970191253784e-01 6.893697216542e-01 6.817892546875e-01 6.742803201197e-01 6.668471763533e-01 6.594913819489e-01 6.522186210918e-01 6.450333227689e-01 6.379368345496e-01 6.309343003024e-01 6.240292505280e-01 6.172279392925e-01 6.105310676868e-01 6.039472354510e-01 5.974799569403e-01 5.911307743716e-01 5.849077066213e-01 5.788144015796e-01 5.728579854757e-01 5.670384982894e-01 5.613690114043e-01 5.558470603267e-01 5.504832675789e-01 5.452806094223e-01 5.402459036207e-01 5.353848402068e-01 5.307016337233e-01 5.262038133434e-01 5.218950552684e-01 5.177831748668e-01 5.138707665832e-01 5.101652343430e-01 5.066710115162e-01 5.033931031937e-01 5.003372180531e-01 4.975072929134e-01 4.949084191154e-01 4.925441401967e-01 4.904217722014e-01 4.885404692648e-01 4.869054649029e-01 4.855207265697e-01 4.843882848684e-01 4.835097350164e-01 4.828884997940e-01 4.825248718121e-01 4.824199037145e-01 4.825750272496e-01 4.829889698602e-01 4.836618950659e-01 4.845932386813e-01 4.857829006669e-01 4.872272656443e-01 4.889252190362e-01 4.908738630339e-01 4.930710768003e-01 4.955142989023e-01 4.981982772990e-01 5.011207260457e-01 5.042766376238e-01 5.076618704102e-01 5.112724725940e-01 5.151016479497e-01 5.191456042999e-01 5.234014221545e-01 5.278601643083e-01 5.325182213474e-01 5.373706906545e-01 5.424105569521e-01 5.476348545187e-01 5.530337555169e-01 5.586066699975e-01 5.643451284271e-01 5.702453638870e-01 5.763008430647e-01 5.825057083967e-01 5.888571662990e-01 5.953475356555e-01 6.019715772535e-01 6.087263064372e-01 6.156050203078e-01 6.226061750960e-01 6.297198766338e-01 6.369459083477e-01 6.442765117985e-01 6.517096713023e-01 6.592393017152e-01 6.668631585436e-01 6.745777524738e-01 6.823763177653e-01 6.902565614295e-01 6.982141919511e-01 7.062480252884e-01 7.143506388138e-01 7.225215160262e-01 7.307576180620e-01 7.390543324360e-01 7.474093537690e-01 7.558163112791e-01 7.642781427337e-01 7.727854248069e-01 7.813410700463e-01 7.899377191257e-01 7.985771294584e-01 8.072544805583e-01 8.159660785879e-01 8.247118144901e-01 8.334857493935e-01 8.422905384972e-01 8.511181849995e-01 8.599743777569e-01 8.688474016732e-01 8.777433851701e-01 8.866544893527e-01 8.955827195402e-01 9.045232515603e-01 9.134732879680e-01 9.224354528363e-01 9.314002170280e-01 9.403781164724e-01 9.493511219919e-01 9.583332545839e-01 9.673103909786e-01 9.762869721716e-01 9.852626474112e-01 9.942281028327e-01 1.003193395718e+00 1.012142254493e+00 1.021090615184e+00 1.030016493876e+00 1.038938869220e+00 1.047838963008e+00 1.056725140628e+00 1.065594310770e+00 1.074440018774e+00 1.083271819837e+00 1.092069817257e+00 1.100855244301e+00 1.109603581286e+00 1.118331581095e+00 1.127028626120e+00 1.135692834480e+00 1.144330280274e+00 1.152926813762e+00 1.161497614363e+00 1.170020898079e+00 1.178517052373e+00 1.186966074641e+00 1.195376791280e+00 1.203747173141e+00 1.212068333653e+00 1.220349817852e+00 1.228577131864e+00 1.236764213554e+00 1.244893948986e+00 1.252976240199e+00 1.261002707436e+00 1.268974924693e+00 1.276894242454e+00 1.284750400735e+00 1.292553747336e+00 1.300289837618e+00 1.307968546354e+00 1.315581956136e+00 1.323128242181e+00 1.330610686047e+00 1.338018291620e+00 1.345365385487e+00 1.352631055953e+00 1.359831156632e+00 1.366952175599e+00 1.373996949492e+00 1.380967469832e+00 1.387849970001e+00 1.394661000642e+00 1.401379687213e+00 1.408023260077e+00 1.414574411622e+00 1.421038457576e+00 1.427417962101e+00 1.433698524405e+00 1.439895395840e+00 1.445989770886e+00 1.451995935644e+00 1.457897419838e+00 1.463704880961e+00 1.469410949420e+00 1.475011129393e+00 1.480512786512e+00 1.485902454862e+00 1.491189843016e+00 1.496365568792e+00 1.501432469231e+00 1.506386570400e+00 1.511224848754e+00 1.515953157218e+00 1.520557453103e+00 1.525049166775e+00 1.529417390598e+00 1.533663514689e+00 1.537790637772e+00 1.541787159816e+00 1.545665191967e+00 1.549406639394e+00 1.553026391312e+00 1.556510869995e+00 1.559864031793e+00 1.563087366221e+00 1.566167018175e+00 1.569122593806e+00 1.571929173005e+00 1.574605711879e+00 1.577136555870e+00 1.579526701578e+00 1.581777377996e+00 1.583878684962e+00 1.585844617119e+00 1.587651497303e+00 1.589325574021e+00 1.590841704785e+00 1.592212716321e+00 1.593437560155e+00 1.594501391893e+00 1.595429896527e+00 1.596188392398e+00 1.596811735587e+00 1.597267794176e+00 1.597578233976e+00 1.597734340759e+00 1.597727985395e+00 1.597583751566e+00 1.597264335065e+00 1.596809490982e+00 1.596182217765e+00 1.595411647817e+00 1.594482690092e+00 1.593394776583e+00 1.592164989978e+00 1.590764870181e+00 1.589230735934e+00 1.587525081524e+00 1.585682268973e+00 1.583680656785e+00 1.581530863975e+00 1.579237633801e+00 1.576786529344e+00 1.574205169782e+00 1.571461716925e+00 1.568593020060e+00 1.565569831970e+00 1.562416312446e+00 1.559126660173e+00 1.555695419666e+00 1.552146189710e+00 1.548452539176e+00 1.544648350847e+00 1.540709350130e+00 1.536659715578e+00 1.532489303629e+00 1.528206835594e+00 1.523820255468e+00 1.519320900831e+00 1.514733592158e+00 1.510036270142e+00 1.505261501996e+00 1.500391986225e+00 1.495447548169e+00 1.490425472843e+00 1.485329820799e+00 1.480178628950e+00 1.474958086629e+00 1.469700358163e+00 1.464382702996e+00 1.459036782622e+00 1.453654349477e+00 1.448247565033e+00 1.442830926040e+00 1.437391686232e+00 1.431967422221e+00 1.426534540536e+00 1.421128206159e+00 1.415738812907e+00 1.410379509345e+00 1.405071965498e+00 1.399798285264e+00 1.394601824148e+00 1.389457368249e+00 1.384401556861e+00 1.379429161086e+00 1.374549666989e+00 1.369790569366e+00 1.365129303032e+00 1.360614732192e+00 1.356221421518e+00 1.351981553135e+00 1.347899981549e+00 1.343973312998e+00 1.340244228455e+00 1.336676188029e+00 1.333327048356e+00 1.330165425235e+00 1.327225034657e+00 1.324512393003e+00 1.322017199577e+00 1.319783211516e+00 1.317774896023e+00 1.316044392292e+00 1.314561296955e+00 1.313355141700e+00 1.312427946041e+00 1.311774675607e+00 1.311423141666e+00 1.311347431748e+00 1.311586443671e+00 1.312110455163e+00 1.312949353618e+00 1.314087733873e+00 1.315534523712e+00 1.317294984519e+00 1.319353001541e+00 1.321734364442e+00 1.324405123377e+00 1.327396418937e+00 1.330676405028e+00 1.334264499000e+00 1.338142485225e+00 1.342305004942e+00 1.346763934807e+00 1.351480031503e+00 1.356486756076e+00 1.361734656018e+00 1.367253762331e+00 1.373005948758e+00 1.378993079189e+00 1.385210905955e+00 1.391625923456e+00 1.398262263516e+00 1.405067197831e+00 1.412063397074e+00 1.419214467599e+00 1.426514024077e+00 1.433954639133e+00 1.441505513039e+00 1.449173274780e+00 1.456919422099e+00 1.464747660477e+00 1.472628698539e+00 1.480553040636e+00 1.488501083847e+00 1.496455164739e+00 1.504400932210e+00 1.512318669469e+00 1.520192937585e+00 1.528000699485e+00 1.535731411821e+00 1.543357857029e+00 1.550871218338e+00 1.558244798146e+00 1.565466171438e+00 1.572513722660e+00 1.579369159028e+00 1.586014896632e+00 1.592429708117e+00 1.598601440760e+00 1.604503372146e+00 1.610125393751e+00 1.615443377570e+00 1.620442863754e+00 1.625105510116e+00 1.629413716903e+00 1.633352876557e+00 1.636902918567e+00 1.640049924120e+00 1.642779077911e+00 1.645075543901e+00 1.646918401221e+00 1.648306209023e+00 1.649213988891e+00 1.649635070212e+00 1.649560813614e+00 1.648968888954e+00 1.647865253897e+00 1.646225303595e+00 1.644054342481e+00 1.641341616406e+00 1.638074088438e+00 1.634262806508e+00 1.629890045333e+00 1.624962119579e+00 1.619482296035e+00 1.613439446370e+00 1.606854073585e+00 1.599716243831e+00 1.592040316139e+00 1.583836996484e+00 1.575105548552e+00 1.565870664098e+00 1.556137864611e+00 1.545927782894e+00 1.535254908366e+00 1.524143728551e+00 1.512611550947e+00 1.500685754704e+00 1.488390470048e+00 1.475750880552e+00 1.462809241864e+00 1.449576028218e+00 1.436111512896e+00 1.422427724070e+00 1.408571123254e+00 1.394591525298e+00 1.380498389244e+00 1.366372301761e+00 1.352219343015e+00 1.338106276330e+00 1.324067414783e+00 1.310142206779e+00 1.296387271280e+00 1.282830084447e+00 1.269532924574e+00 1.256516974210e+00 1.243847788868e+00 1.231542972089e+00 1.219657182705e+00 1.208223182038e+00 1.197269998085e+00 1.186844316633e+00 1.176961217940e+00 1.167665101618e+00 1.158965275671e+00 1.150896137001e+00 1.143471937116e+00 1.136715010631e+00 1.130636964435e+00 1.125249431332e+00 1.120571932050e+00 1.116597822636e+00 1.113349065203e+00 1.110820139655e+00 1.109017447363e+00 1.107943658161e+00 1.107599389349e+00 1.107982064740e+00 1.109088965280e+00 1.110920299245e+00 1.113464712855e+00 1.116719735179e+00 1.120674414393e+00 1.125316474357e+00 1.130628709861e+00 1.136598541461e+00 1.143196189791e+00 1.150401478926e+00 1.158177827248e+00 1.166490319481e+00 1.175296452296e+00 1.184543221446e+00 1.194182771283e+00 1.204141758891e+00 1.214363788666e+00 1.224760715594e+00 1.235260049565e+00 1.245769137761e+00 1.256191602686e+00 1.266441999712e+00 1.276398139789e+00 1.285978137318e+00 1.295053579451e+00 1.303533260708e+00 1.311303633516e+00 1.318258769733e+00 1.324308446852e+00 1.329341555650e+00 1.333290122515e+00 1.336054546189e+00 1.337580826759e+00 1.337803604989e+00 1.336677987145e+00 1.334184094357e+00 1.330288632168e+00 1.325014482060e+00 1.318366712425e+00 1.310388830518e+00 1.301143079486e+00 1.290692689873e+00 1.279144946445e+00 1.266596735863e+00 1.253183117336e+00 1.239043760335e+00 1.224320785923e+00 1.209189161272e+00 1.193795945967e+00 1.178321308203e+00 1.162920395009e+00 1.147750372925e+00 1.132962716205e+00 1.118676223116e+00 1.105020329927e+00 1.092070967683e+00 1.079916884427e+00 1.068599255307e+00 1.058160073190e+00 1.048612917721e+00 1.039959356823e+00 1.032204033167e+00 1.025325785395e+00 1.019333582403e+00 1.014206496457e+00 1.009962098587e+00 1.006600974729e+00 1.004143536461e+00 1.002618298907e+00 1.002031187632e+00 1.002418666642e+00 1.003760689254e+00 1.005032784742e+00 1.006066223782e+00 1.007251895586e+00 1.009119847998e+00 1.012120658928e+00 1.016442016298e+00 1.021966848135e+00 1.028246226379e+00 1.034624796023e+00 1.040420276970e+00 1.045117936959e+00 1.048459534619e+00 1.050508647509e+00 1.051574691172e+00 1.052067009792e+00 1.052309822675e+00 1.052419986984e+00 1.052185120526e+00 1.051111755977e+00 1.048523719785e+00 1.043737857979e+00 1.036217024368e+00 1.025716076168e+00 1.012261457000e+00 9.960454131907e-01 9.770987519921e-01 9.545146218942e-01 9.209453725701e-01 9.145242318078e-01 8.983553873351e-01 8.567227871627e-01 8.091242092870e-01 7.807452765284e-01 7.889728790836e-01 8.303129958018e-01 8.833033001122e-01 9.233415862773e-01 9.336095601790e-01 9.091272054257e-01 8.575610086589e-01 7.985274202829e-01 7.588703921989e-01 7.597255310247e-01 8.007320407549e-01 8.606695100268e-01 9.135509758065e-01 9.409370291471e-01 9.358022793718e-01 9.024657877439e-01 8.550694298602e-01 8.137217921261e-01 7.966227992444e-01 8.098597144426e-01 8.441096205851e-01 8.823820036099e-01 9.101913988896e-01 9.208701215826e-01 9.161171159829e-01 9.039075971020e-01 8.943202474576e-01 8.945231001955e-01 9.051226431725e-01 9.204727981799e-01 9.325174679660e-01 9.349960307792e-01 9.259637437113e-01 9.079345623707e-01 8.864325363213e-01 8.674489345449e-01 8.551211722693e-01 8.508420324626e-01 8.541792466670e-01 8.647151955240e-01 8.828449984077e-01 9.088621034708e-01 9.408138987026e-01 9.731441181099e-01 9.972470784677e-01 1.003894355733e+00 9.864104640068e-01 9.436684661296e-01 8.826082442768e-01 8.194872117955e-01 7.776403585990e-01 7.772118464137e-01 8.202772149522e-01 8.883159407871e-01 9.555257551766e-01 1.001252953432e+00 1.014884619981e+00 9.968083331727e-01 9.577639458184e-01 9.163904624800e-01 8.927845408445e-01 8.981952057131e-01 9.276782260062e-01 9.639355005682e-01 9.881777501612e-01 9.886106496018e-01 9.642852866064e-01 9.256400741110e-01 8.920464807107e-01 8.841138092032e-01 9.114622803666e-01 9.656666004692e-01 1.026356168527e+00 1.072789356536e+00 1.091204205332e+00 1.077293138112e+00 1.035988646792e+00 9.798052889576e-01 9.252999406928e-01 8.873224376598e-01 8.725583186037e-01 8.771054886964e-01 8.909474955665e-01 9.050717000353e-01 9.157200593058e-01 9.240555417788e-01 9.327595286927e-01 9.418042818678e-01 9.462696482499e-01 9.376253849119e-01 9.076040852565e-01 8.528646757544e-01 7.792113974821e-01 7.050292535204e-01 6.604145532626e-01 6.723302395449e-01 7.392790492118e-01 8.312373299333e-01 9.133498217956e-01 9.599907507596e-01 9.575160041141e-01 9.044789411746e-01 8.127879531491e-01 7.103316156237e-01 6.420289797903e-01 6.510968738047e-01 7.366934480753e-01 8.562584330484e-01 9.671494778460e-01 1.042909037485e+00 1.071904269128e+00 1.054715653128e+00 1.002479205851e+00 9.354123573523e-01 8.793137609591e-01 8.571548153974e-01 8.769939254938e-01 9.276421754120e-01 9.881653222498e-01 1.039561595628e+00 1.069978831350e+00 1.074902485602e+00 1.055852294265e+00 1.018950683702e+00 9.737053217453e-01 9.317492317851e-01 9.046287807590e-01 9.002366860507e-01 9.189142425556e-01 9.525354770771e-01 9.874407664816e-01 1.009162548316e+00 1.006519397334e+00 9.746334437814e-01 9.181586683319e-01 8.774906282236e-01
 2.735641143982e+00 2.736301539651e+00 2.737004558773e+00 2.737890546241e+00 2.739069060286e+00 2.740540390794e+00 2.742119424300e+00 2.743515590316e+00 2.744567366804e+00 2.745334287964e+00 2.745997239850e+00 2.746722928820e+00 2.747633796231e+00 2.748819769560e+00 2.750260452607e+00 2.751763123516e+00 2.753074228507e+00 2.754043771314e+00 2.754724021556e+00 2.755300154353e+00 2.755985670450e+00 2.756959723970e+00 2.758271634984e+00 2.759787333684e+00 2.761247581508e+00 2.762435426048e+00 2.763303998530e+00 2.763954769156e+00 2.764555902463e+00 2.765295484732e+00 2.766330396167e+00 2.767694987790e+00 2.769231308413e+00 2.770659649439e+00 2.771761255042e+00 2.772505943340e+00 2.773054761109e+00 2.773656524986e+00 2.774523955372e+00 2.775739109944e+00 2.777201790190e+00 2.778690081961e+00 2.779989760527e+00 2.780990911642e+00 2.781703014595e+00 2.782246335608e+00 2.782821930829e+00 2.783660223811e+00 2.784882302231e+00 2.786389515494e+00 2.787912882566e+00 2.789164319663e+00 2.790012531911e+00 2.790545218317e+00 2.791024554879e+00 2.791731693673e+00 2.792811965770e+00 2.794203947987e+00 2.795695149281e+00 2.797061395756e+00 2.798167765750e+00 2.798981233533e+00 2.799581556876e+00 2.800140573627e+00 2.800874850680e+00 2.801933965873e+00 2.803308434953e+00 2.804820141713e+00 2.806199307506e+00 2.807231941652e+00 2.807889586016e+00 2.808365884295e+00 2.808964174640e+00 2.809892947270e+00 2.811145743823e+00 2.812541318511e+00 2.813851277819e+00 2.814931166636e+00 2.815776062345e+00 2.816477527498e+00 2.817143292580e+00 2.817844943077e+00 2.818615205483e+00 2.819499978404e+00 2.820550148414e+00 2.821738595809e+00 2.822921700732e+00 2.823882406786e+00 2.824475490413e+00 2.824748462980e+00 2.824963721743e+00 2.825468564031e+00 2.826470075730e+00 2.827861535533e+00 2.829275916331e+00 2.830323555024e+00 2.830842361018e+00 2.831001507407e+00 2.831189565685e+00 2.831770920154e+00 2.832854825805e+00 2.834250219660e+00 2.835609293003e+00 2.836667378817e+00 2.837382164041e+00 2.837904042586e+00 2.838456839682e+00 2.839178181413e+00 2.840068909158e+00 2.841051142907e+00 2.842054651977e+00 2.843072583453e+00 2.844103741326e+00 2.845084703966e+00 2.845894905203e+00 2.846440421366e+00 2.846762902157e+00 2.847073042493e+00 2.847654986785e+00 2.848672729189e+00 2.850008643077e+00 2.851308218456e+00 2.852184872779e+00 2.852483798126e+00 2.852406974722e+00 2.852414767802e+00 2.852944250534e+00 2.854126289628e+00 2.855697515693e+00 2.857162626006e+00 2.858111925197e+00 2.858445916918e+00 2.858432954303e+00 2.858521493627e+00 2.859079388017e+00 2.860182361930e+00 2.861601206688e+00 2.862953048415e+00 2.863916546013e+00 2.864388117924e+00 2.864522490020e+00 2.864633140771e+00 2.865022578928e+00 2.865823636181e+00 2.866944482915e+00 2.868127255828e+00 2.869099906968e+00 2.869711804342e+00 2.870022132411e+00 2.870243414522e+00 2.870606035350e+00 2.871232595234e+00 2.872089536135e+00 2.873035476746e+00 2.873902547390e+00 2.874583235185e+00 2.875070760167e+00 2.875439509211e+00 2.875796229710e+00 2.876246477799e+00 2.876854140075e+00 2.877606748835e+00 2.878413740608e+00 2.879161217040e+00 2.879775271155e+00 2.880258356598e+00 2.880688113841e+00 2.881165545140e+00 2.881742102494e+00 2.882394013367e+00 2.883061120969e+00 2.883689251268e+00 2.884259704173e+00 2.884780131289e+00 2.885274636456e+00 2.885754853927e+00 2.886231703135e+00 2.886717861058e+00 2.887231367278e+00 2.887768872285e+00 2.888310749185e+00 2.888838443404e+00 2.889339931858e+00 2.889816028807e+00 2.890281461378e+00 2.890747742474e+00 2.891215518778e+00 2.891681622733e+00 2.892149779512e+00 2.892620458268e+00 2.893086587109e+00 2.893541264052e+00 2.893984780012e+00 2.894416364457e+00 2.894841572485e+00 2.895265156188e+00 2.895692167117e+00 2.896115525892e+00 2.896534075362e+00 2.896947215784e+00 2.897353095574e+00 2.897748548478e+00 2.898139071700e+00 2.898528739815e+00 2.898918374472e+00 2.899301867011e+00 2.899675772591e+00 2.900037654452e+00 2.900391439319e+00 2.900742786808e+00 2.901093740595e+00 2.901434231921e+00 2.901761584350e+00 2.902081532322e+00 2.902399788696e+00 2.902720773331e+00 2.903038446074e+00 2.903348956722e+00 2.903646045762e+00 2.903939816535e+00 2.904234678550e+00 2.904525844424e+00 2.904807575826e+00 2.905074214811e+00 2.905331214042e+00 2.905583370904e+00 2.905833101356e+00 2.906080987329e+00 2.906317343672e+00 2.906542635072e+00 2.906765999005e+00 2.906984120833e+00 2.907199192898e+00 2.907409832710e+00 2.907613146319e+00 2.907806678461e+00 2.907994143906e+00 2.908177680664e+00 2.908353027569e+00 2.908517397509e+00 2.908678491713e+00 2.908831986418e+00 2.908978038807e+00 2.909122741019e+00 2.909258790343e+00 2.909384795361e+00 2.909506676649e+00 2.909625449969e+00 2.909736851515e+00 2.909839064908e+00 2.909934601026e+00 2.910019431909e+00 2.910097351820e+00 2.910172497773e+00 2.910237425699e+00 2.910293683006e+00 2.910343665445e+00 2.910388458414e+00 2.910425075611e+00 2.910455411055e+00 2.910481231730e+00 2.910495844731e+00 2.910504359172e+00 2.910506125404e+00 2.910500062822e+00 2.910483987857e+00 2.910463471294e+00 2.910435273714e+00 2.910396867419e+00 2.910354993285e+00 2.910302386985e+00 2.910241870505e+00 2.910175835415e+00 2.910103915680e+00 2.910021112465e+00 2.909928762578e+00 2.909833078150e+00 2.909725931094e+00 2.909610422819e+00 2.909488754554e+00 2.909359076608e+00 2.909220953087e+00 2.909076618004e+00 2.908922033969e+00 2.908757794530e+00 2.908588435307e+00 2.908409594644e+00 2.908222283598e+00 2.908027764261e+00 2.907826123854e+00 2.907611534382e+00 2.907391790219e+00 2.907163572876e+00 2.906924979918e+00 2.906678111593e+00 2.906425384897e+00 2.906161764350e+00 2.905892139428e+00 2.905612599128e+00 2.905323222247e+00 2.905026071626e+00 2.904719816122e+00 2.904404974335e+00 2.904080870626e+00 2.903746461669e+00 2.903405866542e+00 2.903054344429e+00 2.902694468258e+00 2.902326190676e+00 2.901947846281e+00 2.901558679862e+00 2.901162311077e+00 2.900756342480e+00 2.900341170599e+00 2.899917131052e+00 2.899482647581e+00 2.899038633821e+00 2.898585710131e+00 2.898124304747e+00 2.897652166612e+00 2.897171434856e+00 2.896683426189e+00 2.896181063576e+00 2.895672176010e+00 2.895150523824e+00 2.894619260037e+00 2.894080556888e+00 2.893533120357e+00 2.892974125995e+00 2.892405134730e+00 2.891828499438e+00 2.891238128841e+00 2.890636275156e+00 2.890026855769e+00 2.889405948422e+00 2.888777589038e+00 2.888138301838e+00 2.887489664479e+00 2.886828206212e+00 2.886155731564e+00 2.885473603074e+00 2.884779358580e+00 2.884075737580e+00 2.883362337623e+00 2.882636384346e+00 2.881904057898e+00 2.881157251163e+00 2.880399937436e+00 2.879633525235e+00 2.878853848495e+00 2.878064264122e+00 2.877262952129e+00 2.876452183240e+00 2.875627600135e+00 2.874795978515e+00 2.873953196500e+00 2.873097668885e+00 2.872231023346e+00 2.871351264926e+00 2.870460065826e+00 2.869560904611e+00 2.868648699184e+00 2.867723840656e+00 2.866790508762e+00 2.865843886784e+00 2.864883429970e+00 2.863913481570e+00 2.862930433728e+00 2.861936270450e+00 2.860931096913e+00 2.859913632811e+00 2.858883652140e+00 2.857841866961e+00 2.856788439944e+00 2.855721315478e+00 2.854643082643e+00 2.853553419759e+00 2.852451846792e+00 2.851337983071e+00 2.850211145633e+00 2.849071658001e+00 2.847919524607e+00 2.846753783194e+00 2.845576767208e+00 2.844387875320e+00 2.843186609567e+00 2.841974601787e+00 2.840747260367e+00 2.839504878764e+00 2.838249734911e+00 2.836983008435e+00 2.835703404694e+00 2.834411717246e+00 2.833108696861e+00 2.831791957450e+00 2.830460273006e+00 2.829114766966e+00 2.827754973033e+00 2.826383235722e+00 2.825000653089e+00 2.823607023104e+00 2.822197586355e+00 2.820775529425e+00 2.819338374907e+00 2.817887304845e+00 2.816422942077e+00 2.814948598213e+00 2.813462312482e+00 2.811959778041e+00 2.810444062089e+00 2.808912247887e+00 2.807366181103e+00 2.805807822425e+00 2.804235465230e+00 2.802650315082e+00 2.801048888603e+00 2.799432344880e+00 2.797803607115e+00 2.796158899764e+00 2.794500546262e+00 2.792829466477e+00 2.791141726853e+00 2.789441060787e+00 2.787722637500e+00 2.785993235360e+00 2.784248963245e+00 2.782490000455e+00 2.780715949996e+00 2.778927683056e+00 2.777124574994e+00 2.775305927842e+00 2.773472933744e+00 2.771626249050e+00 2.769765546627e+00 2.767887054714e+00 2.765993571020e+00 2.764084981187e+00 2.762159398838e+00 2.760221308437e+00 2.758267462132e+00 2.756297738571e+00 2.754312137559e+00 2.752309712315e+00 2.750292582379e+00 2.748258960034e+00 2.746211781983e+00 2.744148960635e+00 2.742069322218e+00 2.739975198032e+00 2.737862988289e+00 2.735735881338e+00 2.733594217799e+00 2.731436243534e+00 2.729260135189e+00 2.727070875319e+00 2.724863037073e+00 2.722639553502e+00 2.720399522690e+00 2.718143984178e+00 2.715872028938e+00 2.713583116780e+00 2.711279203635e+00 2.708956133974e+00 2.706617280620e+00 2.704261457584e+00 2.701888685218e+00 2.699499921145e+00 2.697095923448e+00 2.694672397521e+00 2.692231837777e+00 2.689773872988e+00 2.687298709005e+00 2.684809233155e+00 2.682298920972e+00 2.679772177013e+00 2.677229012967e+00 2.674667186046e+00 2.672088596654e+00 2.669492709074e+00 2.666880137787e+00 2.664248967380e+00 2.661601079472e+00 2.658933959230e+00 2.656250293624e+00 2.653548218013e+00 2.650828320594e+00 2.648091693395e+00 2.645333692287e+00 2.642560481526e+00 2.639768142431e+00 2.636956620773e+00 2.634127675719e+00 2.631279640282e+00 2.628413309223e+00 2.625528909314e+00 2.622628212777e+00 2.619705165018e+00 2.616767234022e+00 2.613807274795e+00 2.610830067041e+00 2.607835739555e+00 2.604818180687e+00 2.601786352239e+00 2.598731862492e+00 2.595659350141e+00 2.592568086308e+00 2.589457069236e+00 2.586327017943e+00 2.583178442175e+00 2.580008971604e+00 2.576819887801e+00 2.573611675121e+00 2.570384464474e+00 2.567137718482e+00 2.563872024909e+00 2.560586429194e+00 2.557281579040e+00 2.553955712232e+00 2.550609887553e+00 2.547246405470e+00 2.543859269129e+00 2.540454369215e+00 2.537028357634e+00 2.533581661329e+00 2.530117313231e+00 2.526630645549e+00 2.523124151951e+00 2.519597192614e+00 2.516048350310e+00 2.512481455315e+00 2.508892694381e+00 2.505282853501e+00 2.501654547193e+00 2.498003746695e+00 2.494330535009e+00 2.490640361651e+00 2.486925398224e+00 2.483191277300e+00 2.479436122528e+00 2.475659551520e+00 2.471863468983e+00 2.468043299313e+00 2.464205299670e+00 2.460344584630e+00 2.456460763041e+00 2.452556539226e+00 2.448630536656e+00 2.444683059087e+00 2.440716009680e+00 2.436725567035e+00 2.432712840216e+00 2.428680227882e+00 2.424623486357e+00 2.420547201552e+00 2.416448752548e+00 2.412328243744e+00 2.408185710101e+00 2.404020728840e+00 2.399834491835e+00 2.395624909402e+00 2.391394167028e+00 2.387140026576e+00 2.382864618502e+00 2.378566391319e+00 2.374247048557e+00 2.369903156004e+00 2.365538878060e+00 2.361150778595e+00 2.356739761936e+00 2.352307671622e+00 2.347852188795e+00 2.343373478356e+00 2.338873717786e+00 2.334347814312e+00 2.329802415017e+00 2.325232434142e+00 2.320640753582e+00 2.316024985810e+00 2.311386632132e+00 2.306725241931e+00 2.302039721195e+00 2.297332226150e+00 2.292601969118e+00 2.287847306644e+00 2.283070657083e+00 2.278270590219e+00 2.273444993968e+00 2.268596626660e+00 2.263726575761e+00 2.258832758657e+00 2.253915407072e+00 2.248974797632e+00 2.244009598863e+00 2.239020215420e+00 2.234008392240e+00 2.228973072826e+00 2.223912507509e+00 2.218829283921e+00 2.213723257288e+00 2.208591814886e+00 2.203437338398e+00 2.198257771444e+00 2.193056281774e+00 2.187829874312e+00 2.182579022369e+00 2.177303696396e+00 2.172006082601e+00 2.166682880684e+00 2.161336437605e+00 2.155966317701e+00 2.150569791690e+00 2.145149955044e+00 2.139708085127e+00 2.134240789753e+00 2.128747800862e+00 2.123230323520e+00 2.117690148185e+00 2.112124475762e+00 2.106535254738e+00 2.100922109183e+00 2.095283564888e+00 2.089619989167e+00 2.083933681150e+00 2.078221763631e+00 2.072486069904e+00 2.066724665270e+00 2.060939913976e+00 2.055129315799e+00 2.049294333423e+00 2.043435654137e+00 2.037551145719e+00 2.031643376745e+00 2.025710667638e+00 2.019751305155e+00 2.013770979202e+00 2.007762816692e+00 2.001730798023e+00 1.995673901690e+00 1.989593405831e+00 1.983488018921e+00 1.977356836758e+00 1.971202345617e+00 1.965022494294e+00 1.958817339391e+00 1.952587106234e+00 1.946333907690e+00 1.940055010508e+00 1.933751751457e+00 1.927422556558e+00 1.921070669496e+00 1.914692717495e+00 1.908288557568e+00 1.901861836105e+00 1.895410085550e+00 1.888932632827e+00 1.882433108055e+00 1.875906867072e+00 1.869354678364e+00 1.862779120972e+00 1.856179329564e+00 1.849554016108e+00 1.842905416534e+00 1.836231593329e+00 1.829532783458e+00 1.822811525763e+00 1.816063545579e+00 1.809291206062e+00 1.802494870130e+00 1.795674022438e+00 1.788829224638e+00 1.781959575656e+00 1.775066486869e+00 1.768147676063e+00 1.761206021302e+00 1.754238881666e+00 1.747248274980e+00 1.740232359340e+00 1.733195671951e+00 1.726131661874e+00 1.719046260245e+00 1.711935257524e+00 1.704799696262e+00 1.697642295425e+00 1.690460642878e+00 1.683255692884e+00 1.676025556215e+00 1.668772844360e+00 1.661496785658e+00 1.654196593679e+00 1.646874288713e+00 1.639527636332e+00 1.632157741071e+00 1.624765858736e+00 1.617350063117e+00 1.609911766468e+00 1.602450833279e+00 1.594966951859e+00 1.587460472746e+00 1.579932180819e+00 1.572380682563e+00 1.564806521088e+00 1.557210119984e+00 1.549594026993e+00 1.541953483124e+00 1.534292345488e+00 1.526609174921e+00 1.518903419120e+00 1.511176257153e+00 1.503428907770e+00 1.495659768206e+00 1.487869741515e+00 1.480058740208e+00 1.472225978546e+00 1.464374543890e+00 1.456500429646e+00 1.448607966042e+00 1.440695904179e+00 1.432761088016e+00 1.424808703878e+00 1.416835289948e+00 1.408844007348e+00 1.400831582228e+00 1.392802190227e+00 1.384752994189e+00 1.376684830684e+00 1.368599380893e+00 1.360496162508e+00 1.352374182104e+00 1.344232657571e+00 1.336076410079e+00 1.327901399489e+00 1.319708049757e+00 1.311501575981e+00 1.303275135711e+00 1.295033791963e+00 1.286777043374e+00 1.278503272556e+00 1.270216402542e+00 1.261912250368e+00 1.253595384860e+00 1.245262287495e+00 1.236915915761e+00 1.228555711379e+00 1.220180947153e+00 1.211795430975e+00 1.203395728098e+00 1.194982807649e+00 1.186559580823e+00 1.178123505475e+00 1.169676845521e+00 1.161219008436e+00 1.152752589235e+00 1.144273761523e+00 1.135786108571e+00 1.127291095803e+00 1.118786061521e+00 1.110273011940e+00 1.101754370341e+00 1.093227757976e+00 1.084695081950e+00 1.076155436659e+00 1.067610071749e+00 1.059061436140e+00 1.050508124590e+00 1.041951930565e+00 1.033391030573e+00 1.024831365633e+00 1.016266608877e+00 1.007703349494e+00 9.991407494358e-01 9.905775353341e-01 9.820171503944e-01 9.734578224179e-01 9.649037635518e-01 9.563520739486e-01 9.478063620467e-01 9.392665087378e-01 9.307324620672e-01 9.222087811487e-01 9.136899010195e-01 9.051863547290e-01 8.966891254257e-01 8.882065075207e-01 8.797387411664e-01 8.712822170231e-01 8.628452426082e-01 8.544215702213e-01 8.460201120576e-01 8.376373639350e-01 8.292752296028e-01 8.209383473612e-01 8.126248336946e-01 8.043385259590e-01 7.960786995255e-01 7.878497620398e-01 7.796511521875e-01 7.714870705918e-01 7.633585684033e-01 7.552668889375e-01 7.472150558701e-01 7.392051308426e-01 7.312380575573e-01 7.233175968392e-01 7.154477869927e-01 7.076275868472e-01 6.998616064511e-01 6.921537246978e-01 6.845034495177e-01 6.769174994709e-01 6.693970860660e-01 6.619443444494e-01 6.545638259391e-01 6.472590334736e-01 6.400335251731e-01 6.328898760427e-01 6.258338394694e-01 6.188659249585e-01 6.119927009185e-01 6.052176679718e-01 5.985460831556e-01 5.919799666671e-01 5.855276831182e-01 5.791898107148e-01 5.729723850779e-01 5.668807680360e-01 5.609215592364e-01 5.550954712056e-01 5.494126899689e-01 5.438756937455e-01 5.384891487436e-01 5.332610989507e-01 5.281935088859e-01 5.232957249402e-01 5.185698281672e-01 5.140253154086e-01 5.096642699906e-01 5.054933286117e-01 5.015193831702e-01 4.977465110893e-01 4.941802513323e-01 4.908261940127e-01 4.876891383414e-01 4.847740320016e-01 4.820856471979e-01 4.796267441016e-01 4.774052083356e-01 4.754211816374e-01 4.736801559091e-01 4.721842286400e-01 4.709377354416e-01 4.699417562163e-01 4.691984264039e-01 4.687116780644e-01 4.684793875138e-01 4.685040834276e-01 4.687870107547e-01 4.693268740798e-01 4.701218459669e-01 4.711724853465e-01 4.724775421894e-01 4.740340201899e-01 4.758409675188e-01 4.778944362821e-01 4.801905551137e-01 4.827273899304e-01 4.855020770185e-01 4.885087039008e-01 4.917435454195e-01 4.952016530473e-01 4.988794760855e-01 5.027713189813e-01 5.068732047130e-01 5.111783203816e-01 5.156817427460e-01 5.203793519612e-01 5.252631217691e-01 5.303291584490e-01 5.355717886202e-01 5.409871922224e-01 5.465658750940e-01 5.523061947346e-01 5.582012762399e-01 5.642449834884e-01 5.704336861463e-01 5.767594854982e-01 5.832209800984e-01 5.898111832393e-01 5.965246873650e-01 6.033584784676e-01 6.103054267409e-01 6.173636647759e-01 6.245271378869e-01 6.317911951783e-01 6.391513284846e-01 6.466050466200e-01 6.541499561007e-01 6.617761510631e-01 6.694858459085e-01 6.772702312878e-01 6.851303577587e-01 6.930583006540e-01 7.010550713053e-01 7.091158148927e-01 7.172361959087e-01 7.254135599942e-01 7.336455875727e-01 7.419310315582e-01 7.502605051961e-01 7.586405778773e-01 7.670619908539e-01 7.755241468544e-01 7.840240526914e-01 7.925594353390e-01 8.011285345007e-01 8.097252198685e-01 8.183545245898e-01 8.270056384897e-01 8.356853825601e-01 8.443829733219e-01 8.531030863113e-01 8.618397142096e-01 8.705904761510e-01 8.793582240388e-01 8.881333291315e-01 8.969248938326e-01 9.057182792478e-01 9.145235174718e-01 9.233291228292e-01 9.321406633239e-01 9.409524296372e-01 9.497605677808e-01 9.585716917886e-01 9.673729228070e-01 9.761768172577e-01 9.849635755185e-01 9.937510165519e-01 1.002521344555e+00 1.011283189464e+00 1.020032328105e+00 1.028762255787e+00 1.037483529912e+00 1.046177291151e+00 1.054863712736e+00 1.063518020499e+00 1.072158804111e+00 1.080770474548e+00 1.089357915279e+00 1.097922754194e+00 1.106453734897e+00 1.114965130115e+00 1.123432446742e+00 1.131881440336e+00 1.140284708882e+00 1.148661244232e+00 1.156998142905e+00 1.165296498865e+00 1.173560234045e+00 1.181775900090e+00 1.189960336936e+00 1.198089327512e+00 1.206184786882e+00 1.214226621826e+00 1.222224369653e+00 1.230175749049e+00 1.238069800222e+00 1.245920980672e+00 1.253709119836e+00 1.261453179145e+00 1.269132085588e+00 1.276759338420e+00 1.284325616259e+00 1.291830981564e+00 1.299278409586e+00 1.306655809149e+00 1.313978096036e+00 1.321223697648e+00 1.328410748508e+00 1.335525070723e+00 1.342568371282e+00 1.349543097292e+00 1.356436937179e+00 1.363267087637e+00 1.370009053502e+00 1.376682834296e+00 1.383271195643e+00 1.389779790959e+00 1.396210153280e+00 1.402547052693e+00 1.408809102632e+00 1.414974059374e+00 1.421061483335e+00 1.427048841991e+00 1.432948735557e+00 1.438757853455e+00 1.444465717443e+00 1.450085188475e+00 1.455598903025e+00 1.461020921370e+00 1.466334558630e+00 1.471550284272e+00 1.476661477095e+00 1.481664324191e+00 1.486564681447e+00 1.491349862085e+00 1.496030210806e+00 1.500596512589e+00 1.505049110821e+00 1.509388375463e+00 1.513607896807e+00 1.517715022500e+00 1.521695042592e+00 1.525560301686e+00 1.529300741979e+00 1.532915516667e+00 1.536410787175e+00 1.539771527454e+00 1.543012750705e+00 1.546116693542e+00 1.549094696024e+00 1.551939080128e+00 1.554648052465e+00 1.557226390870e+00 1.559659825115e+00 1.561968765948e+00 1.564126364105e+00 1.566153614819e+00 1.568035764286e+00 1.569773946301e+00 1.571374083933e+00 1.572823056317e+00 1.574138244617e+00 1.575293140033e+00 1.576314706304e+00 1.577179936789e+00 1.577898620096e+00 1.578474196535e+00 1.578887166104e+00 1.579167064067e+00 1.579277040911e+00 1.579252987323e+00 1.579064375070e+00 1.578729642318e+00 1.578245238348e+00 1.577597347057e+00 1.576816031683e+00 1.575861052553e+00 1.574773221869e+00 1.573516130895e+00 1.572117448907e+00 1.570566639545e+00 1.568858336186e+00 1.567014402715e+00 1.565001544280e+00 1.562860879410e+00 1.560552921688e+00 1.558112512195e+00 1.555520341600e+00 1.552784364738e+00 1.549913153233e+00 1.546887189895e+00 1.543741301664e+00 1.540439266961e+00 1.537019304114e+00 1.533454472031e+00 1.529765967085e+00 1.525953629760e+00 1.522004859503e+00 1.517953619358e+00 1.513763464223e+00 1.509478418119e+00 1.505066202979e+00 1.500558560223e+00 1.495942373602e+00 1.491226422396e+00 1.486423949522e+00 1.481519105101e+00 1.476545684144e+00 1.471475417628e+00 1.466346776042e+00 1.461140951267e+00 1.455875729209e+00 1.450557726859e+00 1.445179668077e+00 1.439772856538e+00 1.434314887376e+00 1.428843810668e+00 1.423337603174e+00 1.417823012506e+00 1.412303708129e+00 1.406779532094e+00 1.401278696780e+00 1.395779033724e+00 1.390325770375e+00 1.384894270470e+00 1.379517323752e+00 1.374194293913e+00 1.368929169927e+00 1.363753700782e+00 1.358644078484e+00 1.353648823112e+00 1.348743327450e+00 1.343959904721e+00 1.339304724450e+00 1.334774966734e+00 1.330410580431e+00 1.326181764225e+00 1.322140968714e+00 1.318264477410e+00 1.314581073136e+00 1.311102041597e+00 1.307818008458e+00 1.304775178445e+00 1.301937996585e+00 1.299360604077e+00 1.297015629919e+00 1.294933607388e+00 1.293121496825e+00 1.291569956153e+00 1.290318695369e+00 1.289336456098e+00 1.288668388155e+00 1.288288134724e+00 1.288219898410e+00 1.288467858112e+00 1.289023490486e+00 1.289912259695e+00 1.291108687407e+00 1.292648015419e+00 1.294499060495e+00 1.296688966893e+00 1.299200089691e+00 1.302041110062e+00 1.305210552098e+00 1.308694732938e+00 1.312510795405e+00 1.316628226635e+00 1.321072217009e+00 1.325806970107e+00 1.330853550805e+00 1.336185739819e+00 1.341798165439e+00 1.347699745373e+00 1.353847927182e+00 1.360272782192e+00 1.366925638465e+00 1.373828603981e+00 1.380945582258e+00 1.388272842630e+00 1.395805808137e+00 1.403509257162e+00 1.411400011017e+00 1.419430723398e+00 1.427615501813e+00 1.435920508621e+00 1.444334115331e+00 1.452849059029e+00 1.461435055743e+00 1.470090687759e+00 1.478785298826e+00 1.487511759305e+00 1.496247459743e+00 1.504976529789e+00 1.513680256822e+00 1.522342771283e+00 1.530943273853e+00 1.539466764661e+00 1.547894291349e+00 1.556204393998e+00 1.564384343412e+00 1.572407283311e+00 1.580265131271e+00 1.587929395306e+00 1.595390650455e+00 1.602623393711e+00 1.609613778945e+00 1.616341186395e+00 1.622786963131e+00 1.628939045720e+00 1.634768738686e+00 1.640270992385e+00 1.645418273605e+00 1.650201806145e+00 1.654597484530e+00 1.658594087414e+00 1.662175565364e+00 1.665322829755e+00 1.668027040936e+00 1.670266703081e+00 1.672036665039e+00 1.673311675316e+00 1.674093615455e+00 1.674359875274e+00 1.674101888588e+00 1.673318259308e+00 1.671981361447e+00 1.670104799025e+00 1.667662827191e+00 1.664661608998e+00 1.661095626997e+00 1.656948986929e+00 1.652237799296e+00 1.646946339887e+00 1.641080700769e+00 1.634648189306e+00 1.627639153794e+00 1.620075354588e+00 1.611950126190e+00 1.603279465084e+00 1.594074272693e+00 1.584341953835e+00 1.574100622778e+00 1.563367025678e+00 1.552157117194e+00 1.540490610102e+00 1.528396280536e+00 1.515887375444e+00 1.503001845658e+00 1.489760607483e+00 1.476190391281e+00 1.462341706611e+00 1.448220208064e+00 1.433893770173e+00 1.419374339977e+00 1.404709657715e+00 1.389952884449e+00 1.375117922906e+00 1.360279908991e+00 1.345455339273e+00 1.330706614118e+00 1.316071156624e+00 1.301592922613e+00 1.287323786673e+00 1.273297189487e+00 1.259573013336e+00 1.246173628234e+00 1.233165735354e+00 1.220565087568e+00 1.208427842826e+00 1.196783037698e+00 1.185662057686e+00 1.175107819402e+00 1.165134877067e+00 1.155783821715e+00 1.147064284047e+00 1.139008626512e+00 1.131624550891e+00 1.124935403639e+00 1.118950051832e+00 1.113674957812e+00 1.109129604666e+00 1.105304577970e+00 1.102216772558e+00 1.099862308342e+00 1.098245938542e+00 1.097364810661e+00 1.097223429616e+00 1.097816565811e+00 1.099140637568e+00 1.101197803876e+00 1.103976871511e+00 1.107476727692e+00 1.111686532013e+00 1.116597755843e+00 1.122193701668e+00 1.128462861901e+00 1.135381662913e+00 1.142926800658e+00 1.151068409267e+00 1.159769884388e+00 1.168992841674e+00 1.178685072830e+00 1.188797344106e+00 1.199261329251e+00 1.210017726383e+00 1.220980229705e+00 1.232074293434e+00 1.243207113911e+00 1.254283596671e+00 1.265211064854e+00 1.275871516881e+00 1.286178100813e+00 1.296000602199e+00 1.305247902582e+00 1.313800571624e+00 1.321554833538e+00 1.328414828860e+00 1.334270629251e+00 1.339049739047e+00 1.342652342518e+00 1.345024938320e+00 1.346096040735e+00 1.345825096585e+00 1.344185395403e+00 1.341145869235e+00 1.336728537292e+00 1.330931813188e+00 1.323804267392e+00 1.315396578134e+00 1.305775045433e+00 1.295038805059e+00 1.283276359678e+00 1.270620767736e+00 1.257194787182e+00 1.243137392342e+00 1.228603800463e+00 1.213730613557e+00 1.198683061707e+00 1.183593444525e+00 1.168610427170e+00 1.153857137483e+00 1.139445957011e+00 1.125481297858e+00 1.112032519419e+00 1.099176776130e+00 1.086945971955e+00 1.075385622419e+00 1.064508430628e+00 1.054328867468e+00 1.044861551472e+00 1.036108805356e+00 1.028099180524e+00 1.020842798540e+00 1.014390702917e+00 1.008773391972e+00 1.004053084814e+00 1.000290262027e+00 9.975323289865e-01 9.958487603407e-01 9.952556484505e-01 9.951176450756e-01 9.948547920344e-01 9.948711822106e-01 9.957085788851e-01 9.978331601930e-01 1.001447593868e+00 1.006441913337e+00 1.012369972111e+00 1.018573137970e+00 1.024368377884e+00 1.029232755301e+00 1.032909343441e+00 1.035460721784e+00 1.037194058360e+00 1.038514846807e+00 1.039737689400e+00 1.040962736699e+00 1.041955323885e+00 1.042200061758e+00 1.041005849981e+00 1.037683647614e+00 1.031713027496e+00 1.022898432007e+00 1.011379514959e+00 9.976220985650e-01 9.823715884531e-01 9.668734383249e-01 9.468529195439e-01 9.027251911586e-01 8.966174723139e-01 8.634310599222e-01 8.220965355469e-01 7.953906050985e-01 7.998150905173e-01 8.344383936669e-01 8.817508891451e-01 9.196419096997e-01 9.318253170516e-01 9.124349623203e-01 8.671487719535e-01 8.126279909118e-01 7.725685979642e-01 7.672509811056e-01 7.997128291262e-01 8.536524822981e-01 9.058882859842e-01 9.382935101246e-01 9.425052613674e-01 9.202417003126e-01 8.819132908560e-01 8.434472169970e-01 8.205910828387e-01 8.214434277043e-01 8.425151957758e-01 8.723661799528e-01 8.991107689739e-01 9.157024126507e-01 9.212067827947e-01 9.194627234048e-01 9.160906393929e-01 9.153665933445e-01 9.181729854396e-01 9.221604072466e-01 9.237977768363e-01 9.206220288152e-01 9.125591225046e-01 9.015936580004e-01 8.904376332574e-01 8.809281993285e-01 8.734011142502e-01 8.675264319823e-01 8.639660408113e-01 8.655836629130e-01 8.767086959529e-01 9.003715744090e-01 9.348978056087e-01 9.727194017577e-01 1.002274540633e+00 1.011789990995e+00 9.931164830697e-01 9.448494486193e-01 8.748951689093e-01 8.020814200172e-01 7.541978583012e-01 7.557718355448e-01 8.087298493090e-01 8.899795736225e-01 9.693339007397e-01 1.023674334476e+00 1.041108100493e+00 1.021219124070e+00 9.743060861160e-01 9.195157757510e-01 8.795801491470e-01 8.706976039435e-01 8.925424432829e-01 9.293056782492e-01 9.610351213428e-01 9.738918373045e-01 9.646551124414e-01 9.409302608938e-01 9.182932035934e-01 9.134178327357e-01 9.345194633474e-01 9.758101385065e-01 1.021429358585e+00 1.054347671076e+00 1.063089476344e+00 1.044618165846e+00 1.004453183756e+00 9.549312598707e-01 9.112131737851e-01 8.852134457432e-01 8.799858827123e-01 8.892181160945e-01 9.027237592028e-01 9.128903607269e-01 9.178423352330e-01 9.204375543394e-01 9.245306167716e-01 9.305526352760e-01 9.333871710959e-01 9.240120376892e-01 8.938046298473e-01 8.395159393529e-01 7.676370630422e-01 6.977921520383e-01 6.609396535101e-01 6.823643022638e-01 7.569220324869e-01 8.527875772727e-01 9.353233615736e-01 9.795084344975e-01 9.721858560855e-01 9.124162836981e-01 8.129647158417e-01 7.037267197820e-01 6.338200865642e-01 6.501263219818e-01 7.482249860237e-01 8.795647362506e-01 9.988788221863e-01 1.078810500510e+00 1.107154308725e+00 1.084068889342e+00 1.020700824919e+00 9.384262952191e-01 8.665105259882e-01 8.339022504725e-01 8.534369769989e-01 9.128928316013e-01 9.861781833585e-01 1.049221252888e+00 1.086707063328e+00 1.092212706510e+00 1.066804925168e+00 1.017744655399e+00 9.574574942029e-01 9.021412046701e-01 8.683348690431e-01 8.666040147430e-01 8.953410987067e-01 9.411618717918e-01 9.854766687399e-01 1.011293168830e+00 1.007282693805e+00 9.700904717452e-01 9.064506486736e-01 8.597641562972e-01
 2.706408664681e+00 2.707030349986e+00 2.707697042081e+00 2.708545850826e+00 2.709681569627e+00 2.711104508383e+00 2.712634004972e+00 2.713985121272e+00 2.714995056604e+00 2.715721055682e+00 2.716344330315e+00 2.717030797801e+00 2.717900449433e+00 2.719041690219e+00 2.720433014608e+00 2.721889096712e+00 2.723154586234e+00 2.724081793943e+00 2.724721457277e+00 2.725258085192e+00 2.725907021334e+00 2.726838392895e+00 2.728104120264e+00 2.729570138091e+00 2.730980676820e+00 2.732123396481e+00 2.732950911278e+00 2.733560741559e+00 2.734121305144e+00 2.734817822574e+00 2.735807221234e+00 2.737123687008e+00 2.738611591084e+00 2.739993299602e+00 2.741048266125e+00 2.741750618454e+00 2.742259182496e+00 2.742822391729e+00 2.743648450606e+00 2.744815282505e+00 2.746227289354e+00 2.747663876291e+00 2.748918242370e+00 2.749873948467e+00 2.750544146153e+00 2.751043211419e+00 2.751576163358e+00 2.752368793991e+00 2.753542746909e+00 2.755001264158e+00 2.756474315360e+00 2.757678231866e+00 2.758479484680e+00 2.758971809434e+00 2.759410846565e+00 2.760074318220e+00 2.761106565880e+00 2.762444014499e+00 2.763883599661e+00 2.765200553494e+00 2.766262059395e+00 2.767030870733e+00 2.767584864257e+00 2.768096368094e+00 2.768782980787e+00 2.769795312710e+00 2.771122106460e+00 2.772584955282e+00 2.773912901277e+00 2.774894015633e+00 2.775505622040e+00 2.775939896996e+00 2.776496767682e+00 2.777379467430e+00 2.778581614791e+00 2.779921164307e+00 2.781177481851e+00 2.782208055513e+00 2.783008453314e+00 2.783664161434e+00 2.784284025332e+00 2.784935272884e+00 2.785655261882e+00 2.786491275786e+00 2.787492662223e+00 2.788631063167e+00 2.789762245265e+00 2.790671111216e+00 2.791213585529e+00 2.791443234071e+00 2.791617998630e+00 2.792079785888e+00 2.793030751724e+00 2.794364384685e+00 2.795719713573e+00 2.796712958395e+00 2.797186904398e+00 2.797307243033e+00 2.797454797429e+00 2.797987546592e+00 2.799012957367e+00 2.800347086949e+00 2.801648787041e+00 2.802657080362e+00 2.803326890936e+00 2.803804644856e+00 2.804307277705e+00 2.804973356226e+00 2.805808697177e+00 2.806735547874e+00 2.807688948879e+00 2.808656467773e+00 2.809636191788e+00 2.810562000626e+00 2.811317388789e+00 2.811809039607e+00 2.812083065140e+00 2.812346095083e+00 2.812879166387e+00 2.813842027867e+00 2.815118835277e+00 2.816358332028e+00 2.817179296560e+00 2.817429018742e+00 2.817308341586e+00 2.817270847718e+00 2.817750506579e+00 2.818872406442e+00 2.820380753565e+00 2.821785330371e+00 2.822677204400e+00 2.822964659185e+00 2.822906725793e+00 2.822949353803e+00 2.823454174708e+00 2.824497119997e+00 2.825852711004e+00 2.827142066235e+00 2.828048486392e+00 2.828470706437e+00 2.828557899847e+00 2.828619858480e+00 2.828955650768e+00 2.829698255211e+00 2.830756430612e+00 2.831877995552e+00 2.832793189094e+00 2.833352744782e+00 2.833613802770e+00 2.833784230458e+00 2.834092874121e+00 2.834661974383e+00 2.835459407563e+00 2.836345273806e+00 2.837153899675e+00 2.837778254856e+00 2.838212714110e+00 2.838528961147e+00 2.838830602106e+00 2.839224886746e+00 2.839773461311e+00 2.840465542323e+00 2.841212045499e+00 2.841902139722e+00 2.842460250759e+00 2.842888317281e+00 2.843261368790e+00 2.843681276940e+00 2.844198896259e+00 2.844791356935e+00 2.845399503461e+00 2.845968283635e+00 2.846480432403e+00 2.846944111422e+00 2.847379854778e+00 2.847802108170e+00 2.848220528942e+00 2.848647862439e+00 2.849100668888e+00 2.849580122554e+00 2.850062741079e+00 2.850531410904e+00 2.850972789267e+00 2.851390026023e+00 2.851796658194e+00 2.852203114896e+00 2.852611637444e+00 2.853017505680e+00 2.853425043196e+00 2.853834914259e+00 2.854240218200e+00 2.854635124935e+00 2.855017957150e+00 2.855389137758e+00 2.855753652920e+00 2.856115931586e+00 2.856481518134e+00 2.856843700365e+00 2.857200460210e+00 2.857553355874e+00 2.857896602540e+00 2.858231204270e+00 2.858560591038e+00 2.858887070633e+00 2.859214502676e+00 2.859536499918e+00 2.859849781222e+00 2.860149037262e+00 2.860440355927e+00 2.860728979934e+00 2.861017129054e+00 2.861295619886e+00 2.861559953128e+00 2.861817132621e+00 2.862071450901e+00 2.862328405107e+00 2.862584170509e+00 2.862831118481e+00 2.863064546060e+00 2.863293516840e+00 2.863525609631e+00 2.863752154567e+00 2.863971063451e+00 2.864173907565e+00 2.864366833317e+00 2.864554026342e+00 2.864738940245e+00 2.864922169234e+00 2.865093935389e+00 2.865255117736e+00 2.865412035249e+00 2.865565351746e+00 2.865715207840e+00 2.865860172714e+00 2.865998921856e+00 2.866125973819e+00 2.866249376978e+00 2.866366549998e+00 2.866475598754e+00 2.866574855985e+00 2.866668394788e+00 2.866756587674e+00 2.866836143546e+00 2.866914944548e+00 2.866983346529e+00 2.867042816953e+00 2.867098047978e+00 2.867149776971e+00 2.867194252881e+00 2.867228521326e+00 2.867257344669e+00 2.867275044030e+00 2.867284572732e+00 2.867292417088e+00 2.867289475799e+00 2.867278389399e+00 2.867259937590e+00 2.867236038453e+00 2.867204154846e+00 2.867167334086e+00 2.867123267310e+00 2.867070491621e+00 2.867009841799e+00 2.866942860312e+00 2.866867947118e+00 2.866782466408e+00 2.866692927940e+00 2.866595273253e+00 2.866487467007e+00 2.866375609369e+00 2.866253827292e+00 2.866123775331e+00 2.865987904068e+00 2.865844774719e+00 2.865692219858e+00 2.865530168508e+00 2.865363157203e+00 2.865184893433e+00 2.865000766773e+00 2.864806991950e+00 2.864607120162e+00 2.864398341555e+00 2.864181048858e+00 2.863956187198e+00 2.863721014627e+00 2.863479611076e+00 2.863229402141e+00 2.862970503593e+00 2.862703881570e+00 2.862429663541e+00 2.862143959243e+00 2.861852061976e+00 2.861551386448e+00 2.861239740736e+00 2.860921197299e+00 2.860595079506e+00 2.860259342134e+00 2.859915491941e+00 2.859563851958e+00 2.859200419556e+00 2.858830920836e+00 2.858449997912e+00 2.858063087695e+00 2.857663647895e+00 2.857256760781e+00 2.856841526030e+00 2.856416118908e+00 2.855981620412e+00 2.855539195968e+00 2.855086759836e+00 2.854622998687e+00 2.854152257587e+00 2.853671307371e+00 2.853180708313e+00 2.852681971499e+00 2.852172619250e+00 2.851653685427e+00 2.851124895666e+00 2.850587490808e+00 2.850040545419e+00 2.849483583088e+00 2.848920029961e+00 2.848340845532e+00 2.847756710332e+00 2.847157936012e+00 2.846551521980e+00 2.845935048827e+00 2.845311446765e+00 2.844675394039e+00 2.844030355750e+00 2.843375119839e+00 2.842708246665e+00 2.842029991022e+00 2.841343212603e+00 2.840644849179e+00 2.839938190912e+00 2.839221670146e+00 2.838495135019e+00 2.837755310475e+00 2.837005361210e+00 2.836245033280e+00 2.835471475829e+00 2.834689945501e+00 2.833897525069e+00 2.833093907768e+00 2.832281957698e+00 2.831456865026e+00 2.830619809658e+00 2.829774606485e+00 2.828916032889e+00 2.828047147861e+00 2.827166411405e+00 2.826275442267e+00 2.825371422780e+00 2.824460840863e+00 2.823537187638e+00 2.822601402756e+00 2.821653907893e+00 2.820694214843e+00 2.819723727614e+00 2.818742325635e+00 2.817750162119e+00 2.816743836914e+00 2.815730206330e+00 2.814701698345e+00 2.813661080025e+00 2.812609384766e+00 2.811544587289e+00 2.810468746430e+00 2.809382009462e+00 2.808282905145e+00 2.807170920091e+00 2.806047541112e+00 2.804911010417e+00 2.803762335605e+00 2.802601885462e+00 2.801428780811e+00 2.800245269748e+00 2.799048524083e+00 2.797839015588e+00 2.796616195275e+00 2.795380479050e+00 2.794132901933e+00 2.792871778020e+00 2.791599291214e+00 2.790315406752e+00 2.789019695802e+00 2.787707616306e+00 2.786381762234e+00 2.785043106950e+00 2.783692602460e+00 2.782327494458e+00 2.780951903261e+00 2.779564634752e+00 2.778162586561e+00 2.776747598828e+00 2.775316435346e+00 2.773871056576e+00 2.772414375711e+00 2.770946730851e+00 2.769467525600e+00 2.767973311823e+00 2.766465310878e+00 2.764943817432e+00 2.763406046300e+00 2.761856277007e+00 2.760295644236e+00 2.758723012573e+00 2.757134401193e+00 2.755531738717e+00 2.753915086614e+00 2.752282321545e+00 2.750636597900e+00 2.748978485149e+00 2.747305821287e+00 2.745617934703e+00 2.743914518712e+00 2.742198376068e+00 2.740466474088e+00 2.738720705172e+00 2.736962407622e+00 2.735187196352e+00 2.733398778824e+00 2.731593897784e+00 2.729775141888e+00 2.727944472845e+00 2.726096142161e+00 2.724235105946e+00 2.722358776134e+00 2.720466720654e+00 2.718559038822e+00 2.716639060066e+00 2.714702918518e+00 2.712753178945e+00 2.710786025529e+00 2.708803275468e+00 2.706806273181e+00 2.704791707022e+00 2.702764474076e+00 2.700721001250e+00 2.698662697517e+00 2.696587528477e+00 2.694495460050e+00 2.692388375547e+00 2.690265569157e+00 2.688128017789e+00 2.685976176764e+00 2.683806527741e+00 2.681621962929e+00 2.679420343284e+00 2.677203241204e+00 2.674970622999e+00 2.672721632025e+00 2.670456015562e+00 2.668176063139e+00 2.665876923557e+00 2.663564116489e+00 2.661232013804e+00 2.658886384494e+00 2.656523055651e+00 2.654143435219e+00 2.651748180077e+00 2.649334363826e+00 2.646904232233e+00 2.644457266436e+00 2.641992693025e+00 2.639513505796e+00 2.637018265254e+00 2.634503015198e+00 2.631969990891e+00 2.629420926272e+00 2.626854116546e+00 2.624273204798e+00 2.621670503074e+00 2.619052403257e+00 2.616417264758e+00 2.613763271903e+00 2.611091639431e+00 2.608404444294e+00 2.605699278185e+00 2.602976800817e+00 2.600235982749e+00 2.597476185091e+00 2.594700362762e+00 2.591906503196e+00 2.589093394554e+00 2.586264689906e+00 2.583414403787e+00 2.580548180530e+00 2.577663275845e+00 2.574759131472e+00 2.571836532429e+00 2.568896550155e+00 2.565936717653e+00 2.562959633239e+00 2.559967164070e+00 2.556950392017e+00 2.553918668811e+00 2.550866534955e+00 2.547795883073e+00 2.544708483548e+00 2.541598189972e+00 2.538472999474e+00 2.535325670926e+00 2.532159124789e+00 2.528975768420e+00 2.525770615183e+00 2.522547986403e+00 2.519305548532e+00 2.516043482344e+00 2.512760303269e+00 2.509459433219e+00 2.506138943730e+00 2.502799206078e+00 2.499439236622e+00 2.496061157695e+00 2.492662534884e+00 2.489242762434e+00 2.485804964591e+00 2.482347123307e+00 2.478866871353e+00 2.475368350656e+00 2.471849658039e+00 2.468309492549e+00 2.464750844844e+00 2.461170964735e+00 2.457571838203e+00 2.453951871144e+00 2.450308650354e+00 2.446649676303e+00 2.442966260644e+00 2.439263683532e+00 2.435541950182e+00 2.431797649225e+00 2.428032762901e+00 2.424247789353e+00 2.420439977064e+00 2.416613273974e+00 2.412764242600e+00 2.408895975166e+00 2.405005041421e+00 2.401093481556e+00 2.397161902352e+00 2.393208662409e+00 2.389231263623e+00 2.385235454891e+00 2.381217028157e+00 2.377176365312e+00 2.373115775589e+00 2.369032971605e+00 2.364928726932e+00 2.360803019700e+00 2.356653911993e+00 2.352485346393e+00 2.348295201303e+00 2.344081704031e+00 2.339847115399e+00 2.335590631279e+00 2.331311674878e+00 2.327010686600e+00 2.322687457730e+00 2.318342413234e+00 2.313974825335e+00 2.309584754780e+00 2.305173811274e+00 2.300738698368e+00 2.296283732188e+00 2.291804304905e+00 2.287301885194e+00 2.282778661653e+00 2.278232646060e+00 2.273663045922e+00 2.269072611311e+00 2.264457558876e+00 2.259820496055e+00 2.255161102912e+00 2.250478523985e+00 2.245772937390e+00 2.241045018097e+00 2.236293604182e+00 2.231518655034e+00 2.226721083927e+00 2.221901907574e+00 2.217058776132e+00 2.212192438953e+00 2.207303610374e+00 2.202390108432e+00 2.197453292586e+00 2.192494520640e+00 2.187512442649e+00 2.182506696633e+00 2.177478971702e+00 2.172426519073e+00 2.167348919120e+00 2.162250587132e+00 2.157127720383e+00 2.151980281257e+00 2.146811034516e+00 2.141618262748e+00 2.136400384827e+00 2.131159686764e+00 2.125895056256e+00 2.120606966789e+00 2.115295715149e+00 2.109959474956e+00 2.104599394090e+00 2.099217366393e+00 2.093810369176e+00 2.088378943413e+00 2.082925215283e+00 2.077445327965e+00 2.071942442960e+00 2.066416941696e+00 2.060866732627e+00 2.055291501946e+00 2.049691795963e+00 2.044069597623e+00 2.038422058739e+00 2.032751680270e+00 2.027057327180e+00 2.021337524977e+00 2.015594901544e+00 2.009828080872e+00 2.004035811376e+00 1.998220544005e+00 1.992380831494e+00 1.986516515658e+00 1.980628118614e+00 1.974714339657e+00 1.968778530090e+00 1.962815463338e+00 1.956832367065e+00 1.950822459516e+00 1.944787586331e+00 1.938729369896e+00 1.932647921082e+00 1.926540446174e+00 1.920408893555e+00 1.914254069630e+00 1.908074318876e+00 1.901870512427e+00 1.895642333807e+00 1.889390405705e+00 1.883112843906e+00 1.876811052145e+00 1.870487239692e+00 1.864137067182e+00 1.857764600429e+00 1.851365217538e+00 1.844943858367e+00 1.838496991566e+00 1.832024586414e+00 1.825531136942e+00 1.819011329829e+00 1.812468164339e+00 1.805901785657e+00 1.799310135608e+00 1.792693026062e+00 1.786053470981e+00 1.779389541463e+00 1.772701065165e+00 1.765989803365e+00 1.759254114634e+00 1.752493570009e+00 1.745711452917e+00 1.738902793029e+00 1.732070804883e+00 1.725215967753e+00 1.718336566243e+00 1.711433787459e+00 1.704507620492e+00 1.697557876552e+00 1.690584386584e+00 1.683587125066e+00 1.676566019837e+00 1.669521883017e+00 1.662454701181e+00 1.655364527551e+00 1.648249804267e+00 1.641114510042e+00 1.633953574596e+00 1.626770591852e+00 1.619563693181e+00 1.612335548784e+00 1.605084375500e+00 1.597808680500e+00 1.590510903209e+00 1.583191325234e+00 1.575848289251e+00 1.568484134924e+00 1.561096503025e+00 1.553687344643e+00 1.546256855850e+00 1.538802361433e+00 1.531326518721e+00 1.523830327379e+00 1.516311309629e+00 1.508770815516e+00 1.501209560407e+00 1.493625457869e+00 1.486021552749e+00 1.478395442534e+00 1.470749430728e+00 1.463083009491e+00 1.455395261262e+00 1.447686588016e+00 1.439958225635e+00 1.432207556843e+00 1.424439562667e+00 1.416650060677e+00 1.408840818657e+00 1.401012113108e+00 1.393165195011e+00 1.385298328830e+00 1.377410814215e+00 1.369506540152e+00 1.361583418035e+00 1.353641013987e+00 1.345680741149e+00 1.337701305712e+00 1.329705465069e+00 1.321690784975e+00 1.313660124130e+00 1.305611357642e+00 1.297546171088e+00 1.289465212160e+00 1.281366991883e+00 1.273252586098e+00 1.265121894249e+00 1.256975180205e+00 1.248814338523e+00 1.240636753086e+00 1.232447027801e+00 1.224240281043e+00 1.216020120390e+00 1.207787161742e+00 1.199539754140e+00 1.191279935147e+00 1.183007027282e+00 1.174722025468e+00 1.166424672981e+00 1.158115996698e+00 1.149795504731e+00 1.141463629600e+00 1.133123243981e+00 1.124771697102e+00 1.116410022054e+00 1.108039825356e+00 1.099660699642e+00 1.091272889673e+00 1.082878682745e+00 1.074476758374e+00 1.066067920651e+00 1.057652341031e+00 1.049233156877e+00 1.040806969654e+00 1.032377572745e+00 1.023944721763e+00 1.015508147051e+00 1.007070105182e+00 9.986284625769e-01 9.901856000568e-01 9.817431715193e-01 9.733017234259e-01 9.648606603821e-01 9.564192281019e-01 9.479845073021e-01 9.395504171841e-01 9.311224666594e-01 9.226996740299e-01 9.142821164872e-01 9.058727807862e-01 8.974700098273e-01 8.890788049993e-01 8.806957818338e-01 8.723260262964e-01 8.639679427820e-01 8.556227757607e-01 8.472937337511e-01 8.389793602297e-01 8.306843573635e-01 8.224067723683e-01 8.141499287874e-01 8.059149326960e-01 7.977030820766e-01 7.895172482412e-01 7.813555612864e-01 7.732245290696e-01 7.651217352792e-01 7.570516910542e-01 7.490156098794e-01 7.410145932992e-01 7.330520275428e-01 7.251289487265e-01 7.172481910886e-01 7.094113653095e-01 7.016210931220e-01 6.938812911138e-01 6.861920672787e-01 6.785577767499e-01 6.709804456984e-01 6.634623559557e-01 6.560075397451e-01 6.486200569425e-01 6.412998119850e-01 6.340539992842e-01 6.268838959452e-01 6.197920726372e-01 6.127854875176e-01 6.058654282248e-01 5.990347710581e-01 5.922997965430e-01 5.856641529940e-01 5.791316139877e-01 5.727076721473e-01 5.663955246589e-01 5.601996407735e-01 5.541262976495e-01 5.481794418190e-01 5.423644312527e-01 5.366862932232e-01 5.311512116724e-01 5.257631637567e-01 5.205275385909e-01 5.154494074558e-01 5.105382086272e-01 5.057943414416e-01 5.012271251896e-01 4.968398862448e-01 4.926389758639e-01 4.886297176304e-01 4.848175013200e-01 4.812085678970e-01 4.778064119756e-01 4.746194604052e-01 4.716498807930e-01 4.689014567611e-01 4.663825538209e-01 4.640940822713e-01 4.620427884945e-01 4.602308365733e-01 4.586609843732e-01 4.573383496135e-01 4.562629417226e-01 4.554385596809e-01 4.548665482106e-01 4.545475554103e-01 4.544838545187e-01 4.546750720099e-01 4.551216808366e-01 4.558217255152e-01 4.567752508255e-01 4.579828860059e-01 4.594393275629e-01 4.611441476685e-01 4.630951656185e-01 4.652893243037e-01 4.677210860390e-01 4.703889864392e-01 4.732891404914e-01 4.764156623729e-01 4.797650041213e-01 4.833323923135e-01 4.871115873108e-01 4.911001977862e-01 4.952919376780e-01 4.996793277132e-01 5.042586743456e-01 5.090237388788e-01 5.139711051313e-01 5.190937012433e-01 5.243866716865e-01 5.298434831900e-01 5.354588088080e-01 5.412281390615e-01 5.471450648611e-01 5.532051461981e-01 5.594029030700e-01 5.657340412524e-01 5.721903645018e-01 5.787719587852e-01 5.854697935427e-01 5.922807937112e-01 5.992000905321e-01 6.062233433317e-01 6.133472790466e-01 6.205660796614e-01 6.278760471879e-01 6.352743375799e-01 6.427551154988e-01 6.503176416166e-01 6.579547980107e-01 6.656651690313e-01 6.734434658307e-01 6.812881635260e-01 6.891979793493e-01 6.971641693099e-01 7.051881476784e-01 7.132638175159e-01 7.213917589730e-01 7.295655424561e-01 7.377858807562e-01 7.460480352496e-01 7.543503718236e-01 7.626900587974e-01 7.710639083766e-01 7.794727879428e-01 7.879073874592e-01 7.963748469519e-01 8.048652236607e-01 8.133815494947e-01 8.219182733572e-01 8.304747393643e-01 8.390498442514e-01 8.476369642014e-01 8.562427852789e-01 8.648560680299e-01 8.734846216361e-01 8.821154209263e-01 8.907584200399e-01 8.994032187729e-01 9.080508065515e-01 9.167036165949e-01 9.253503385637e-01 9.340039981543e-01 9.426460390529e-01 9.512910489965e-01 9.599232975577e-01 9.685525835446e-01 9.771713124218e-01 9.857753578031e-01 9.943748509573e-01 1.002952262375e+00 1.011525085599e+00 1.020069229900e+00 1.028606895997e+00 1.037117191070e+00 1.045611126915e+00 1.054083659841e+00 1.062527526402e+00 1.070956516844e+00 1.079346446308e+00 1.087725543579e+00 1.096061694202e+00 1.104377073451e+00 1.112656581480e+00 1.120904062614e+00 1.129122607993e+00 1.137296619880e+00 1.145447765371e+00 1.153545315984e+00 1.161619567923e+00 1.169640216116e+00 1.177627770039e+00 1.185568532233e+00 1.193465021335e+00 1.201321218615e+00 1.209120545193e+00 1.216885301180e+00 1.224587416369e+00 1.232248986201e+00 1.239853051163e+00 1.247405438504e+00 1.254906401987e+00 1.262343639778e+00 1.269733556439e+00 1.277053865065e+00 1.284325738860e+00 1.291526804800e+00 1.298670596439e+00 1.305748874525e+00 1.312759505117e+00 1.319709960585e+00 1.326583070922e+00 1.333396623773e+00 1.340129411034e+00 1.346798219220e+00 1.353389609393e+00 1.359905416826e+00 1.366349119828e+00 1.372705933351e+00 1.378996434274e+00 1.385192835982e+00 1.391317666313e+00 1.397353137996e+00 1.403303595965e+00 1.409172954449e+00 1.414944559132e+00 1.420637715838e+00 1.426229179070e+00 1.431740088381e+00 1.437146928601e+00 1.442463420875e+00 1.447684401678e+00 1.452802048249e+00 1.457827687545e+00 1.462743580118e+00 1.467564980986e+00 1.472275769344e+00 1.476883615242e+00 1.481385904714e+00 1.485776685882e+00 1.490061664896e+00 1.494229740265e+00 1.498290116797e+00 1.502232911110e+00 1.506060830272e+00 1.509773026774e+00 1.513362823238e+00 1.516837407452e+00 1.520185068223e+00 1.523413259836e+00 1.526516999680e+00 1.529493526591e+00 1.532348432987e+00 1.535067306064e+00 1.537664502767e+00 1.540124777425e+00 1.542456784771e+00 1.544654793504e+00 1.546714708821e+00 1.548646534272e+00 1.550431181927e+00 1.552091003197e+00 1.553598634351e+00 1.554975092967e+00 1.556209772363e+00 1.557295472919e+00 1.558248105630e+00 1.559046886175e+00 1.559713627940e+00 1.560221803587e+00 1.560595091703e+00 1.560815120503e+00 1.560888298284e+00 1.560821773313e+00 1.560591998962e+00 1.560231887220e+00 1.559704599840e+00 1.559044062398e+00 1.558222145237e+00 1.557255560757e+00 1.556144835590e+00 1.554870766511e+00 1.553467780447e+00 1.551894327993e+00 1.550191788739e+00 1.548324935121e+00 1.546318961891e+00 1.544168244408e+00 1.541861475472e+00 1.539428020532e+00 1.536827387255e+00 1.534107309160e+00 1.531224634553e+00 1.528216570484e+00 1.525064993407e+00 1.521773273050e+00 1.518358299611e+00 1.514792660569e+00 1.511118921865e+00 1.507294385273e+00 1.503364805766e+00 1.499297561687e+00 1.495117948018e+00 1.490826090874e+00 1.486406656531e+00 1.481900111278e+00 1.477263197734e+00 1.472547337887e+00 1.467716451542e+00 1.462803762574e+00 1.457799524280e+00 1.452707704389e+00 1.447549681017e+00 1.442301084118e+00 1.437006135540e+00 1.431630092811e+00 1.426214999047e+00 1.420743468139e+00 1.415230256490e+00 1.409690267464e+00 1.404107227954e+00 1.398523938012e+00 1.392909468046e+00 1.387308502678e+00 1.381697829803e+00 1.376104188383e+00 1.370537004203e+00 1.364987959830e+00 1.359497092472e+00 1.354033657030e+00 1.348650066601e+00 1.343320700209e+00 1.338076421595e+00 1.332924208536e+00 1.327860182540e+00 1.322925065247e+00 1.318090344543e+00 1.313407425415e+00 1.308854536628e+00 1.304459082484e+00 1.300235722875e+00 1.296173926397e+00 1.292320699794e+00 1.288643939759e+00 1.285193726592e+00 1.281954184427e+00 1.278945464801e+00 1.276185860707e+00 1.273662235960e+00 1.271420686997e+00 1.269429112219e+00 1.267734846631e+00 1.266317652449e+00 1.265199538352e+00 1.264392202606e+00 1.263883462090e+00 1.263711387392e+00 1.263846054846e+00 1.264326166981e+00 1.265128486878e+00 1.266275170524e+00 1.267764484361e+00 1.269592006638e+00 1.271774709209e+00 1.274291684265e+00 1.277168336789e+00 1.280378031563e+00 1.283942145751e+00 1.287839467534e+00 1.292079598574e+00 1.296653265132e+00 1.301550786787e+00 1.306779971495e+00 1.312312241443e+00 1.318167705222e+00 1.324308489411e+00 1.330752464813e+00 1.337472411023e+00 1.344458870260e+00 1.351717372638e+00 1.359206129044e+00 1.366948124949e+00 1.374898504758e+00 1.383069545215e+00 1.391429794225e+00 1.399969605755e+00 1.408682757243e+00 1.417535319474e+00 1.426535014529e+00 1.435643659050e+00 1.444862290493e+00 1.454163969083e+00 1.463532927421e+00 1.472957712035e+00 1.482413747605e+00 1.491889049216e+00 1.501363190529e+00 1.510817077882e+00 1.520235645208e+00 1.529598489234e+00 1.538886485119e+00 1.548085274739e+00 1.557169892948e+00 1.566130092668e+00 1.574941500902e+00 1.583587271102e+00 1.592051975083e+00 1.600307513574e+00 1.608349871305e+00 1.616146747573e+00 1.623692243079e+00 1.630958185780e+00 1.637934465714e+00 1.644597128948e+00 1.650931925694e+00 1.656925207828e+00 1.662548685525e+00 1.667799778066e+00 1.672650067260e+00 1.677095078738e+00 1.681106743490e+00 1.684678432752e+00 1.687794028528e+00 1.690435935406e+00 1.692597828175e+00 1.694254525350e+00 1.695411067571e+00 1.696034285677e+00 1.696133648949e+00 1.695686482723e+00 1.694683735789e+00 1.693130359476e+00 1.690995241731e+00 1.688297743279e+00 1.685012388460e+00 1.681145302974e+00 1.676697056714e+00 1.671650930786e+00 1.666024143895e+00 1.659805948995e+00 1.653003225012e+00 1.645622299055e+00 1.637662870250e+00 1.629139823324e+00 1.620057262041e+00 1.610427613838e+00 1.600264526362e+00 1.589583172267e+00 1.578395630556e+00 1.566727738872e+00 1.554594016680e+00 1.542016405069e+00 1.529030133738e+00 1.515644226134e+00 1.501903329752e+00 1.487830370238e+00 1.473451575777e+00 1.458821674235e+00 1.443948765083e+00 1.428898798484e+00 1.413691559638e+00 1.398371463030e+00 1.382993838508e+00 1.367578380249e+00 1.352194048246e+00 1.336865689191e+00 1.321652953628e+00 1.306592278577e+00 1.291733749601e+00 1.277122598241e+00 1.262797918427e+00 1.248813548035e+00 1.235196092109e+00 1.222009262381e+00 1.209266368297e+00 1.197025257334e+00 1.185309000770e+00 1.174151128602e+00 1.163588267981e+00 1.153635174107e+00 1.144326613306e+00 1.135673671382e+00 1.127703992351e+00 1.120420185659e+00 1.113845274991e+00 1.107985141497e+00 1.102843343265e+00 1.098436878957e+00 1.094755141692e+00 1.091812859179e+00 1.089604136288e+00 1.088136972674e+00 1.087402454474e+00 1.087409614487e+00 1.088154125736e+00 1.089631281948e+00 1.091845063567e+00 1.094787836222e+00 1.098461349018e+00 1.102853455475e+00 1.107964073659e+00 1.113774645516e+00 1.120278961359e+00 1.127455122787e+00 1.135283271635e+00 1.143735835647e+00 1.152776785281e+00 1.162372078541e+00 1.172469105948e+00 1.183018774843e+00 1.193955041656e+00 1.205217544172e+00 1.216719102071e+00 1.228384574952e+00 1.240120164600e+00 1.251829961077e+00 1.263416555950e+00 1.274763897621e+00 1.285779411491e+00 1.296333723841e+00 1.306333465255e+00 1.315654145116e+00 1.324194139522e+00 1.331853174944e+00 1.338522220678e+00 1.344125105526e+00 1.348562456089e+00 1.351781487700e+00 1.353705482757e+00 1.354300052786e+00 1.353529331991e+00 1.351368455695e+00 1.347835978710e+00 1.342925091639e+00 1.336689724909e+00 1.329168165645e+00 1.320429412800e+00 1.310562956721e+00 1.299651763155e+00 1.287820957097e+00 1.275178453046e+00 1.261858132921e+00 1.247993826755e+00 1.233711734569e+00 1.219157610856e+00 1.204445870329e+00 1.189709458893e+00 1.175047802326e+00 1.160562278327e+00 1.146336545534e+00 1.132429301996e+00 1.118909317609e+00 1.105797147588e+00 1.093140937275e+00 1.080954252852e+00 1.069258886222e+00 1.058082441468e+00 1.047444072104e+00 1.037392167938e+00 1.027963098970e+00 1.019235593546e+00 1.011270227199e+00 1.004164290990e+00 9.980079184996e-01 9.928870594762e-01 9.889053980935e-01 9.861143162874e-01 9.843342892930e-01 9.825245649591e-01 9.811021412323e-01 9.806270127797e-01 9.815813663421e-01 9.841897381830e-01 9.883588887152e-01 9.936473843465e-01 9.993993765214e-01 1.004935988418e+00 1.009733015566e+00 1.013532970136e+00 1.016404971476e+00 1.018659003581e+00 1.020700622232e+00 1.022841483264e+00 1.025167028680e+00 1.027428146049e+00 1.029093970590e+00 1.029464889365e+00 1.027861554722e+00 1.023797840931e+00 1.017153029962e+00 1.008205898937e+00 9.976650369130e-01 9.866720559498e-01 9.768971414178e-01 9.694257091525e-01 9.143491798601e-01 9.009382931628e-01 8.729107583828e-01 8.372463165384e-01 8.120973069145e-01 8.124177371503e-01 8.395961778859e-01 8.802933032695e-01 9.153616827700e-01 9.293924831280e-01 9.157447202130e-01 8.780561363914e-01 8.298573486590e-01 7.913077614863e-01 7.810334500740e-01 8.047119997720e-01 8.512150282249e-01 9.010783312918e-01 9.371757143466e-01 9.500902064364e-01 9.390079436835e-01 9.106607878992e-01 8.768336469078e-01 8.504187642200e-01 8.403270559498e-01 8.478770596701e-01 8.674536324422e-01 8.908026802576e-01 9.113137603518e-01 9.257911794089e-01 9.341000996370e-01 9.375325514177e-01 9.373392006984e-01 9.340178691566e-01 9.276166449323e-01 9.186951555114e-01 9.088962474348e-01 9.007341078369e-01 8.962575025849e-01 8.956201558453e-01 8.965251273144e-01 8.953718430112e-01 8.896092901027e-01 8.800544383294e-01 8.719241409375e-01 8.732594046905e-01 8.906143117847e-01 9.239092418633e-01 9.646648401587e-01 9.989425578415e-01 1.012546182359e+00 9.956306725736e-01 9.459953549996e-01 8.716625889919e-01 7.927480259573e-01 7.399697549563e-01 7.414784534784e-01 7.999440038017e-01 8.894774048587e-01 9.768906371830e-01 1.037262937165e+00 1.057625916728e+00 1.036743893029e+00 9.842607877507e-01 9.192550268122e-01 8.660381872516e-01 8.447479989678e-01 8.595581476163e-01 8.966159770695e-01 9.351630128845e-01 9.594557729106e-01 9.640503861835e-01 9.538219246251e-01 9.408862296632e-01 9.385083902846e-01 9.535938453363e-01 9.823607885152e-01 1.012856731136e+00 1.031744322626e+00 1.030191307127e+00 1.006891306713e+00 9.683457410513e-01 9.268825803018e-01 8.960080477226e-01 8.840626957296e-01 8.898782365505e-01 9.044691309574e-01 9.173757139657e-01 9.223341191461e-01 9.194680418735e-01 9.137578500151e-01 9.109456072249e-01 9.126852029801e-01 9.141445995668e-01 9.058776058465e-01 8.786691580831e-01 8.289488474472e-01 7.632639885304e-01 7.013239553061e-01 6.730624031527e-01 7.009894287200e-01 7.780536187744e-01 8.731290355651e-01 9.529373055781e-01 9.933187840780e-01 9.816296400401e-01 9.174220243637e-01 8.142657731171e-01 7.036571768803e-01 6.371024074263e-01 6.615924990279e-01 7.685082693446e-01 9.063875229741e-01 1.029464789832e+00 1.110267376322e+00 1.136349034767e+00 1.107588140033e+00 1.035073983803e+00 9.408411481202e-01 8.565088468577e-01 8.156097698289e-01 8.349726240694e-01 9.014331173755e-01 9.845271112533e-01 1.056234346821e+00 1.098755184190e+00 1.104326942116e+00 1.073618974335e+00 1.014540374073e+00 9.414869784185e-01 8.742122754187e-01 8.337937181184e-01 8.337195537354e-01 8.709019206647e-01 9.273045731280e-01 9.801852671520e-01 1.010551435075e+00 1.006908200334e+00 9.669321892807e-01 8.993591811680e-01 8.489930296990e-01
 2.676391954380e+00 2.676974858286e+00 2.677602706819e+00 2.678414250301e+00 2.679505129660e+00 2.680880127863e+00 2.682357948106e+00 2.683663522017e+00 2.684629259905e+00 2.685314217351e+00 2.685897278060e+00 2.686542348086e+00 2.687370722791e+00 2.688465852223e+00 2.689807195499e+00 2.691214508647e+00 2.692433566717e+00 2.693317949303e+00 2.693915523227e+00 2.694412356621e+00 2.695022400937e+00 2.695912767873e+00 2.697129981832e+00 2.698544794120e+00 2.699904028943e+00 2.701001570743e+00 2.701785563893e+00 2.702354648702e+00 2.702872489521e+00 2.703525967773e+00 2.704469078487e+00 2.705736169311e+00 2.707175004432e+00 2.708508111237e+00 2.709515534269e+00 2.710173939773e+00 2.710641825249e+00 2.711165301845e+00 2.711949051577e+00 2.713066479434e+00 2.714425690671e+00 2.715811372595e+00 2.717016574041e+00 2.717929021345e+00 2.718554233548e+00 2.719008517793e+00 2.719497746462e+00 2.720243780114e+00 2.721368684808e+00 2.722777593122e+00 2.724199414717e+00 2.725353087221e+00 2.726107882903e+00 2.726558275921e+00 2.726956130173e+00 2.727576233287e+00 2.728556990018e+00 2.729840871920e+00 2.731224909727e+00 2.732494076415e+00 2.733507692833e+00 2.734231245334e+00 2.734738784849e+00 2.735201784441e+00 2.735839837342e+00 2.736803899480e+00 2.738082950589e+00 2.739495083162e+00 2.740769738029e+00 2.741698910163e+00 2.742263755655e+00 2.742654165296e+00 2.743169383804e+00 2.744004261126e+00 2.745154643912e+00 2.746437604463e+00 2.747639706935e+00 2.748619061656e+00 2.749373498448e+00 2.749983175981e+00 2.750555288986e+00 2.751155293603e+00 2.751824729807e+00 2.752610991493e+00 2.753561633162e+00 2.754649865246e+00 2.755727735190e+00 2.756582531696e+00 2.757074608973e+00 2.757259626410e+00 2.757392278329e+00 2.757810943101e+00 2.758709449710e+00 2.759985127733e+00 2.761279418334e+00 2.762217038448e+00 2.762645879468e+00 2.762725599313e+00 2.762832536884e+00 2.763314101997e+00 2.764281028359e+00 2.765552734413e+00 2.766795968092e+00 2.767752776272e+00 2.768376794931e+00 2.768808987067e+00 2.769261443525e+00 2.769870586379e+00 2.770648763228e+00 2.771520318265e+00 2.772421732517e+00 2.773338112488e+00 2.774264233160e+00 2.775135102908e+00 2.775833897057e+00 2.776271508999e+00 2.776495186099e+00 2.776710126159e+00 2.777194104157e+00 2.778100910318e+00 2.779316657472e+00 2.780495773133e+00 2.781259540284e+00 2.781458912641e+00 2.781292985149e+00 2.781211099413e+00 2.781638322072e+00 2.782699869068e+00 2.784143296837e+00 2.785485935913e+00 2.786320411757e+00 2.786558339723e+00 2.786456382054e+00 2.786451768271e+00 2.786902194081e+00 2.787884857526e+00 2.789175473854e+00 2.790401407177e+00 2.791248934688e+00 2.791621001102e+00 2.791660316298e+00 2.791673218951e+00 2.791953997687e+00 2.792635759059e+00 2.793630891012e+00 2.794690154700e+00 2.795546492793e+00 2.796053324141e+00 2.796262979350e+00 2.796382231472e+00 2.796635620495e+00 2.797147088609e+00 2.797883172871e+00 2.798708229511e+00 2.799457343404e+00 2.800024615695e+00 2.800404278183e+00 2.800666605228e+00 2.800914299705e+00 2.801249306003e+00 2.801738379469e+00 2.802369011019e+00 2.803054109618e+00 2.803685710300e+00 2.804186815668e+00 2.804558736390e+00 2.804874785166e+00 2.805235155119e+00 2.805693124676e+00 2.806225851641e+00 2.806772270261e+00 2.807282773969e+00 2.807735289971e+00 2.808139976027e+00 2.808516851019e+00 2.808880367132e+00 2.809238221067e+00 2.809606208670e+00 2.809998093220e+00 2.810417213461e+00 2.810840255392e+00 2.811247530103e+00 2.811628872593e+00 2.811986258515e+00 2.812332583569e+00 2.812678495101e+00 2.813026598940e+00 2.813371210628e+00 2.813716783772e+00 2.814064897937e+00 2.814408929676e+00 2.814742759412e+00 2.815064317218e+00 2.815373283071e+00 2.815676049291e+00 2.815976754139e+00 2.816279939241e+00 2.816579177884e+00 2.816873431764e+00 2.817164752869e+00 2.817444845891e+00 2.817718045750e+00 2.817983478902e+00 2.818247695712e+00 2.818512427634e+00 2.818771842777e+00 2.819021843245e+00 2.819257898480e+00 2.819486584789e+00 2.819710977300e+00 2.819935277036e+00 2.820150110340e+00 2.820351037599e+00 2.820543868863e+00 2.820733680449e+00 2.820926457713e+00 2.821117999967e+00 2.821300987170e+00 2.821469350447e+00 2.821633610386e+00 2.821800696573e+00 2.821963105768e+00 2.822116775375e+00 2.822255039959e+00 2.822383282977e+00 2.822505011792e+00 2.822622967095e+00 2.822741146592e+00 2.822847627076e+00 2.822942594963e+00 2.823033244695e+00 2.823121705036e+00 2.823204571858e+00 2.823283502885e+00 2.823355159032e+00 2.823416125397e+00 2.823472750983e+00 2.823523589148e+00 2.823565571297e+00 2.823597649324e+00 2.823624454153e+00 2.823645797428e+00 2.823658220417e+00 2.823669801032e+00 2.823669305801e+00 2.823661835020e+00 2.823648481779e+00 2.823633121800e+00 2.823608745803e+00 2.823576144587e+00 2.823535653172e+00 2.823485723416e+00 2.823426706199e+00 2.823364300644e+00 2.823294868594e+00 2.823213443448e+00 2.823127504828e+00 2.823033221355e+00 2.822932920332e+00 2.822826630885e+00 2.822712808676e+00 2.822590758638e+00 2.822460165590e+00 2.822324206101e+00 2.822178441224e+00 2.822024214476e+00 2.821863146051e+00 2.821696238617e+00 2.821517721350e+00 2.821335600346e+00 2.821142926461e+00 2.820942721866e+00 2.820735389691e+00 2.820521886982e+00 2.820297338267e+00 2.820065256333e+00 2.819825976153e+00 2.819576580508e+00 2.819320607673e+00 2.819056496714e+00 2.818784391990e+00 2.818502856027e+00 2.818214381161e+00 2.817916535652e+00 2.817610044877e+00 2.817295997785e+00 2.816973689850e+00 2.816641734262e+00 2.816302442759e+00 2.815955769010e+00 2.815597380629e+00 2.815231587398e+00 2.814858971241e+00 2.814474056462e+00 2.814081284741e+00 2.813682600410e+00 2.813272679692e+00 2.812854023679e+00 2.812429645629e+00 2.811992116209e+00 2.811547776834e+00 2.811094224999e+00 2.810631219210e+00 2.810158365003e+00 2.809676709209e+00 2.809186714054e+00 2.808686658211e+00 2.808176936600e+00 2.807659686994e+00 2.807131844323e+00 2.806592860489e+00 2.806047080337e+00 2.805490243937e+00 2.804923277768e+00 2.804349738798e+00 2.803763716131e+00 2.803169654401e+00 2.802564176930e+00 2.801950939717e+00 2.801328686739e+00 2.800693850434e+00 2.800054467185e+00 2.799399061159e+00 2.798736962832e+00 2.798062020139e+00 2.797378225299e+00 2.796684769784e+00 2.795983608797e+00 2.795270890359e+00 2.794547468996e+00 2.793815374452e+00 2.793069345959e+00 2.792314567769e+00 2.791549366403e+00 2.790774177874e+00 2.789988105880e+00 2.789193667981e+00 2.788388130155e+00 2.787569952891e+00 2.786741497923e+00 2.785901586839e+00 2.785050583042e+00 2.784190068436e+00 2.783317361290e+00 2.782435085509e+00 2.781543277471e+00 2.780639244959e+00 2.779722861023e+00 2.778797288763e+00 2.777859578539e+00 2.776910428635e+00 2.775950063993e+00 2.774978320989e+00 2.773994966796e+00 2.773003677258e+00 2.772000089967e+00 2.770983831448e+00 2.769954293476e+00 2.768915362854e+00 2.767863862976e+00 2.766800775643e+00 2.765726679666e+00 2.764640169010e+00 2.763544396562e+00 2.762435367370e+00 2.761313256417e+00 2.760178565430e+00 2.759032038706e+00 2.757875126693e+00 2.756705644455e+00 2.755524979467e+00 2.754330587157e+00 2.753124623953e+00 2.751905597699e+00 2.750674526709e+00 2.749431600946e+00 2.748175150236e+00 2.746909051894e+00 2.745628546461e+00 2.744336650600e+00 2.743030065928e+00 2.741710719296e+00 2.740380154300e+00 2.739035441662e+00 2.737679666413e+00 2.736311734258e+00 2.734931824038e+00 2.733535605450e+00 2.732126811362e+00 2.730703919813e+00 2.729268357336e+00 2.727819134674e+00 2.726358263493e+00 2.724886834813e+00 2.723400045109e+00 2.721900509142e+00 2.720384110605e+00 2.718854017499e+00 2.717312195830e+00 2.715758912204e+00 2.714193452630e+00 2.712614378633e+00 2.711021171562e+00 2.709413606049e+00 2.707790737313e+00 2.706154893141e+00 2.704508770338e+00 2.702849016909e+00 2.701174632289e+00 2.699485516352e+00 2.697782629458e+00 2.696063573809e+00 2.694331054432e+00 2.692586167249e+00 2.690826649561e+00 2.689052156669e+00 2.687262485297e+00 2.685459201002e+00 2.683639601117e+00 2.681807153197e+00 2.679961161155e+00 2.678098377683e+00 2.676223397106e+00 2.674329970676e+00 2.672424180274e+00 2.670505028718e+00 2.668569992458e+00 2.666620160845e+00 2.664655792277e+00 2.662676443613e+00 2.660679349883e+00 2.658671038466e+00 2.656647565516e+00 2.654608792621e+00 2.652553948522e+00 2.650482133932e+00 2.648396032767e+00 2.646292948421e+00 2.644177410603e+00 2.642044426408e+00 2.639897943427e+00 2.637733862674e+00 2.635551927503e+00 2.633355200298e+00 2.631143378390e+00 2.628916982426e+00 2.626675113779e+00 2.624416334312e+00 2.622142112259e+00 2.619850714963e+00 2.617544352024e+00 2.615222339185e+00 2.612881381682e+00 2.610527168322e+00 2.608157197389e+00 2.605767960692e+00 2.603364629139e+00 2.600942929649e+00 2.598506628617e+00 2.596053166313e+00 2.593582674698e+00 2.591096982643e+00 2.588592643922e+00 2.586071959874e+00 2.583534653915e+00 2.580979661704e+00 2.578409781660e+00 2.575823025285e+00 2.573217184946e+00 2.570592681311e+00 2.567954063172e+00 2.565295619829e+00 2.562622900058e+00 2.559929972995e+00 2.557220929316e+00 2.554494096742e+00 2.551749231583e+00 2.548986664806e+00 2.546207376725e+00 2.543412057215e+00 2.540597504761e+00 2.537765182011e+00 2.534914512048e+00 2.532045936529e+00 2.529161907961e+00 2.526256922543e+00 2.523336023915e+00 2.520395178787e+00 2.517435874198e+00 2.514459765900e+00 2.511463803876e+00 2.508450402180e+00 2.505417759912e+00 2.502367074457e+00 2.499298245792e+00 2.496212314324e+00 2.493105932540e+00 2.489980592669e+00 2.486837591734e+00 2.483674330720e+00 2.480495251313e+00 2.477293739467e+00 2.474075859273e+00 2.470837634683e+00 2.467578332855e+00 2.464303325683e+00 2.461005767167e+00 2.457691832488e+00 2.454356682197e+00 2.451002467021e+00 2.447627697407e+00 2.444235141323e+00 2.440822852190e+00 2.437391449590e+00 2.433939725240e+00 2.430469377881e+00 2.426978341368e+00 2.423467404254e+00 2.419937737248e+00 2.416387824400e+00 2.412816624235e+00 2.409225474426e+00 2.405615365480e+00 2.401983157537e+00 2.398333349982e+00 2.394661508598e+00 2.390970125852e+00 2.387259681593e+00 2.383523685663e+00 2.379773253164e+00 2.375998999743e+00 2.372204457065e+00 2.368391209096e+00 2.364554982674e+00 2.360700228516e+00 2.356822294172e+00 2.352924471328e+00 2.349006343940e+00 2.345066742890e+00 2.341106912945e+00 2.337125907025e+00 2.333122940989e+00 2.329099587746e+00 2.325056097716e+00 2.320987710971e+00 2.316900776195e+00 2.312792774307e+00 2.308660739240e+00 2.304509947066e+00 2.300336789925e+00 2.296141616724e+00 2.291926073089e+00 2.287687443383e+00 2.283428049072e+00 2.279148057403e+00 2.274845088687e+00 2.270520993154e+00 2.266174717956e+00 2.261805363924e+00 2.257415208195e+00 2.253002414236e+00 2.248568561729e+00 2.244111670201e+00 2.239632822625e+00 2.235133087523e+00 2.230608829854e+00 2.226064943139e+00 2.221497071297e+00 2.216906486498e+00 2.212294741859e+00 2.207660929933e+00 2.203003768560e+00 2.198324750769e+00 2.193622834222e+00 2.188897476619e+00 2.184150759880e+00 2.179380874169e+00 2.174589252090e+00 2.169773672012e+00 2.164935330149e+00 2.160074839505e+00 2.155189996608e+00 2.150285056656e+00 2.145355040171e+00 2.140403451139e+00 2.135428114439e+00 2.130429845511e+00 2.125408008142e+00 2.120363628773e+00 2.115297362155e+00 2.110206429710e+00 2.105094245803e+00 2.099956960468e+00 2.094796243572e+00 2.089613153761e+00 2.084406229482e+00 2.079177114315e+00 2.073924188749e+00 2.068648146937e+00 2.063347875232e+00 2.058024339165e+00 2.052678572695e+00 2.047307607307e+00 2.041915117471e+00 2.036497417047e+00 2.031056093980e+00 2.025593117102e+00 2.020106486915e+00 2.014593557239e+00 2.009059762762e+00 2.003500746670e+00 1.997918945836e+00 1.992313451438e+00 1.986684757079e+00 1.981030598948e+00 1.975353494136e+00 1.969653235307e+00 1.963928131601e+00 1.958181361263e+00 1.952409474359e+00 1.946612433226e+00 1.940793957674e+00 1.934951354188e+00 1.929084095910e+00 1.923193514929e+00 1.917279125434e+00 1.911340143393e+00 1.905378275080e+00 1.899391706324e+00 1.893381311373e+00 1.887347172149e+00 1.881290162082e+00 1.875209319211e+00 1.869103013167e+00 1.862973998835e+00 1.856821390204e+00 1.850644448130e+00 1.844443379148e+00 1.838218207303e+00 1.831969689708e+00 1.825698980825e+00 1.819401400609e+00 1.813082492743e+00 1.806738247891e+00 1.800370212194e+00 1.793979112923e+00 1.787564823552e+00 1.781127314256e+00 1.774664495662e+00 1.768178590738e+00 1.761668022275e+00 1.755133484580e+00 1.748577773025e+00 1.741996958929e+00 1.735392433111e+00 1.728765660624e+00 1.722114634426e+00 1.715438368514e+00 1.708739732688e+00 1.702019019765e+00 1.695272631590e+00 1.688505394047e+00 1.681713327650e+00 1.674897768296e+00 1.668059910380e+00 1.661197858697e+00 1.654312765737e+00 1.647405072746e+00 1.640473966362e+00 1.633520156639e+00 1.626543562018e+00 1.619544385824e+00 1.612521538395e+00 1.605476651335e+00 1.598408261077e+00 1.591317709174e+00 1.584204993827e+00 1.577069792646e+00 1.569910720595e+00 1.562732192528e+00 1.555529666921e+00 1.548304486796e+00 1.541057423761e+00 1.533789445076e+00 1.526499276502e+00 1.519186583253e+00 1.511851349582e+00 1.504495468554e+00 1.497117774763e+00 1.489720277319e+00 1.482299909038e+00 1.474858564078e+00 1.467397449058e+00 1.459913105323e+00 1.452409163410e+00 1.444885136236e+00 1.437339025636e+00 1.429773578979e+00 1.422187917895e+00 1.414580959639e+00 1.406954800139e+00 1.399309293789e+00 1.391643389781e+00 1.383958219561e+00 1.376254359808e+00 1.368530215989e+00 1.360787833987e+00 1.353023919624e+00 1.345245194213e+00 1.337445433718e+00 1.329627402608e+00 1.321792297614e+00 1.313939026183e+00 1.306068885295e+00 1.298179324011e+00 1.290273665656e+00 1.282350712467e+00 1.274411787723e+00 1.266454536806e+00 1.258481122838e+00 1.250492964863e+00 1.242488873535e+00 1.234468017407e+00 1.226432760085e+00 1.218382431921e+00 1.210318604742e+00 1.202238439935e+00 1.194145146187e+00 1.186037164485e+00 1.177915950217e+00 1.169781646831e+00 1.161633815884e+00 1.153476154491e+00 1.145303621623e+00 1.137119227191e+00 1.128925542753e+00 1.120719694002e+00 1.112503340092e+00 1.104277202190e+00 1.096042093094e+00 1.087796147564e+00 1.079542229914e+00 1.071279792527e+00 1.063008917047e+00 1.054731469451e+00 1.046447734369e+00 1.038154966179e+00 1.029858959518e+00 1.021556560289e+00 1.013249179238e+00 1.004938752759e+00 9.966237902919e-01 9.883069618842e-01 9.799862518520e-01 9.716655381710e-01 9.633441339982e-01 9.550204682307e-01 9.467002779850e-01 9.383798201509e-01 9.300626301228e-01 9.217477742516e-01 9.134354305962e-01 9.051291937902e-01 8.968284247668e-01 8.885341798092e-01 8.802454001892e-01 8.719687282055e-01 8.636976827091e-01 8.554402999025e-01 8.471938631104e-01 8.389588987945e-01 8.307402974584e-01 8.225337144398e-01 8.143465264272e-01 8.061750413232e-01 7.980253071797e-01 7.898949857217e-01 7.817859092996e-01 7.737024913917e-01 7.656410236665e-01 7.576096848658e-01 7.496060498815e-01 7.416307451387e-01 7.336896819658e-01 7.257830277344e-01 7.179120214753e-01 7.100776280241e-01 7.022858159449e-01 6.945351336514e-01 6.868303197231e-01 6.791728884786e-01 6.715648201724e-01 6.640087089461e-01 6.565096111705e-01 6.490663836104e-01 6.416847264548e-01 6.343665337331e-01 6.271157443271e-01 6.199345143570e-01 6.128269170724e-01 6.057960785967e-01 5.988454465297e-01 5.919794654940e-01 5.852010996449e-01 5.785156727824e-01 5.719263424132e-01 5.654367525404e-01 5.590530648624e-01 5.527784761733e-01 5.466179325849e-01 5.405743785464e-01 5.346561600206e-01 5.288663776099e-01 5.232099820999e-01 5.176931437932e-01 5.123184370074e-01 5.070949692169e-01 5.020250498373e-01 4.971170733228e-01 4.923743432850e-01 4.878050739413e-01 4.834115593452e-01 4.792018139530e-01 4.751802779698e-01 4.713527906873e-01 4.677262262028e-01 4.643046219491e-01 4.610936359889e-01 4.580968993893e-01 4.553191117792e-01 4.527678070793e-01 4.504448742391e-01 4.483561299098e-01 4.465042090622e-01 4.448934396795e-01 4.435257890335e-01 4.424029407798e-01 4.415309223187e-01 4.409093444717e-01 4.405395002134e-01 4.404222853943e-01 4.405584600886e-01 4.409497506276e-01 4.415926325362e-01 4.424890000095e-01 4.436349264229e-01 4.450305563454e-01 4.466730475881e-01 4.485599456788e-01 4.506882996272e-01 4.530533831151e-01 4.556540733416e-01 4.584849539337e-01 4.615398173714e-01 4.648179267715e-01 4.683115493505e-01 4.720181969290e-01 4.759292801197e-01 4.800441953431e-01 4.843532745826e-01 4.888519582136e-01 4.935353317450e-01 4.983997942163e-01 5.034362366336e-01 5.086417013804e-01 5.140101894073e-01 5.195334162834e-01 5.252098750780e-01 5.310309456491e-01 5.369947082360e-01 5.430937888790e-01 5.493244149139e-01 5.556800088369e-01 5.621557354978e-01 5.687479918017e-01 5.754510750220e-01 5.822619751059e-01 5.891735790654e-01 5.961844215591e-01 6.032879831760e-01 6.104821506637e-01 6.177615850859e-01 6.251222624897e-01 6.325605871234e-01 6.400736085448e-01 6.476585174453e-01 6.553096409108e-01 6.630263005857e-01 6.708033384917e-01 6.786387898393e-01 6.865303630829e-01 6.944711888620e-01 7.024629845581e-01 7.105003602507e-01 7.185822040956e-01 7.267066550040e-01 7.348671906529e-01 7.430667188618e-01 7.512965750871e-01 7.595614831077e-01 7.678530183426e-01 7.761738090008e-01 7.845176086827e-01 7.928866292015e-01 8.012760366682e-01 8.096828001368e-01 8.181106176586e-01 8.265477436737e-01 8.350039915151e-01 8.434687328562e-01 8.519470064966e-01 8.604297159997e-01 8.689203988702e-01 8.774173877381e-01 8.859132154878e-01 8.944157365822e-01 9.029136424325e-01 9.114166269205e-01 9.199090124821e-01 9.284032941354e-01 9.368882619586e-01 9.453657554288e-01 9.538383565394e-01 9.622942033646e-01 9.707478187244e-01 9.791798594586e-01 9.876059750910e-01 9.960076056491e-01 1.004400669640e+00 1.012771790935e+00 1.021120297902e+00 1.029456919912e+00 1.037760784482e+00 1.046053704517e+00 1.054308005931e+00 1.062549485846e+00 1.070755292149e+00 1.078936918352e+00 1.087089657080e+00 1.095205232772e+00 1.103301054229e+00 1.111347789009e+00 1.119379082843e+00 1.127357870763e+00 1.135312122286e+00 1.143221516147e+00 1.151091992715e+00 1.158928487701e+00 1.166711848725e+00 1.174468253577e+00 1.182163338718e+00 1.189829412998e+00 1.197436077884e+00 1.205002393237e+00 1.212517864805e+00 1.219980356418e+00 1.227400752898e+00 1.234754830557e+00 1.242070422392e+00 1.249316992263e+00 1.256519741807e+00 1.263656988967e+00 1.270737683179e+00 1.277763010103e+00 1.284717186301e+00 1.291621134747e+00 1.298449157568e+00 1.305224217387e+00 1.311924366863e+00 1.318560299410e+00 1.325128036155e+00 1.331621885484e+00 1.338053150908e+00 1.344399895619e+00 1.350684450825e+00 1.356882311568e+00 1.363013362062e+00 1.369061697265e+00 1.375029565955e+00 1.380923814142e+00 1.386724651390e+00 1.392456554428e+00 1.398089200747e+00 1.403647663365e+00 1.409112745605e+00 1.414488076310e+00 1.419779595832e+00 1.424969782834e+00 1.430078670393e+00 1.435081434085e+00 1.440000662736e+00 1.444812767687e+00 1.449531729764e+00 1.454151216296e+00 1.458664524347e+00 1.463083584841e+00 1.467389474677e+00 1.471599078329e+00 1.475694716544e+00 1.479684739645e+00 1.483567094132e+00 1.487335715391e+00 1.490995111243e+00 1.494537060335e+00 1.497968562917e+00 1.501280350068e+00 1.504475382952e+00 1.507552472828e+00 1.510507099144e+00 1.513343218423e+00 1.516051841454e+00 1.518639286581e+00 1.521102160476e+00 1.523435424852e+00 1.525647330148e+00 1.527721904147e+00 1.529673474545e+00 1.531488367194e+00 1.533172453463e+00 1.534725299342e+00 1.536136705487e+00 1.537423002247e+00 1.538560876848e+00 1.539572535302e+00 1.540436001208e+00 1.541164720287e+00 1.541755581402e+00 1.542196380505e+00 1.542507716881e+00 1.542662815441e+00 1.542690079041e+00 1.542559344108e+00 1.542294485417e+00 1.541881000387e+00 1.541317967906e+00 1.540622744696e+00 1.539763198654e+00 1.538778099278e+00 1.537628652169e+00 1.536347397414e+00 1.534910411064e+00 1.533329309654e+00 1.531611828865e+00 1.529732190497e+00 1.527729101681e+00 1.525558895416e+00 1.523266022567e+00 1.520814663138e+00 1.518227399575e+00 1.515503885983e+00 1.512627396139e+00 1.509633916633e+00 1.506476219728e+00 1.503208986891e+00 1.499786425568e+00 1.496245894155e+00 1.492570446081e+00 1.488762205244e+00 1.484842790827e+00 1.480778025041e+00 1.476618466102e+00 1.472317133394e+00 1.467922138197e+00 1.463401932635e+00 1.458778409031e+00 1.454058369174e+00 1.449221348782e+00 1.444312155606e+00 1.439285348520e+00 1.434195207623e+00 1.429006689486e+00 1.423749252246e+00 1.418421569075e+00 1.413017730563e+00 1.407571877200e+00 1.402050036507e+00 1.396502915866e+00 1.390895908481e+00 1.385268557514e+00 1.379609966386e+00 1.373928642963e+00 1.368246913845e+00 1.362544603343e+00 1.356869474974e+00 1.351187151887e+00 1.345544826173e+00 1.339923773958e+00 1.334345167295e+00 1.328825528422e+00 1.323351920656e+00 1.317969609772e+00 1.312647550789e+00 1.307436119088e+00 1.302315847213e+00 1.297310823546e+00 1.292439527378e+00 1.287687820390e+00 1.283104946029e+00 1.278659268044e+00 1.274402186415e+00 1.270318086621e+00 1.266426825583e+00 1.262751080663e+00 1.259274508495e+00 1.256047510628e+00 1.253038964212e+00 1.250295481829e+00 1.247805592670e+00 1.245585290701e+00 1.243655089627e+00 1.242000413926e+00 1.240665939460e+00 1.239622468211e+00 1.238910126180e+00 1.238516341246e+00 1.238453097150e+00 1.238736500566e+00 1.239352548168e+00 1.240333879600e+00 1.241653505239e+00 1.243344588446e+00 1.245385712873e+00 1.247793926128e+00 1.250565724947e+00 1.253696783595e+00 1.257197896794e+00 1.261049972201e+00 1.265271858760e+00 1.269836736472e+00 1.274764325630e+00 1.280027122169e+00 1.285635126397e+00 1.291576514961e+00 1.297835874625e+00 1.304422997516e+00 1.311302755200e+00 1.318494748016e+00 1.325958816818e+00 1.333707315739e+00 1.341716255242e+00 1.349968774584e+00 1.358469784998e+00 1.367177063267e+00 1.376108425560e+00 1.385222116993e+00 1.394520505291e+00 1.403979848087e+00 1.413580858721e+00 1.423319351029e+00 1.433163845220e+00 1.443110213975e+00 1.453131618833e+00 1.463216165327e+00 1.473344533085e+00 1.483496868833e+00 1.493658748375e+00 1.503810510248e+00 1.513931261995e+00 1.524008898704e+00 1.534016414974e+00 1.543942880118e+00 1.553766315039e+00 1.563465109232e+00 1.573029781883e+00 1.582429162023e+00 1.591657748576e+00 1.600688141316e+00 1.609506702401e+00 1.618094073686e+00 1.626426316990e+00 1.634497553761e+00 1.642276210488e+00 1.649757466501e+00 1.656912592727e+00 1.663733121557e+00 1.670196019015e+00 1.676285622926e+00 1.681991758523e+00 1.687285734499e+00 1.692166392493e+00 1.696603813188e+00 1.700599475607e+00 1.704122246898e+00 1.707168242688e+00 1.709723943970e+00 1.711768670728e+00 1.713304391719e+00 1.714299215990e+00 1.714767113583e+00 1.714672084622e+00 1.714025176837e+00 1.712808737835e+00 1.711011504731e+00 1.708643426717e+00 1.705673612498e+00 1.702123664843e+00 1.697969662318e+00 1.693219728279e+00 1.687876882923e+00 1.681927453379e+00 1.675388229691e+00 1.668253064204e+00 1.660530772252e+00 1.652226497488e+00 1.643348823874e+00 1.633906471323e+00 1.623914250362e+00 1.613380841445e+00 1.602323894989e+00 1.590762939871e+00 1.578709550178e+00 1.566192050807e+00 1.553230967997e+00 1.539843578035e+00 1.526075376324e+00 1.511929824011e+00 1.497458052807e+00 1.482684863300e+00 1.467636556647e+00 1.452370875682e+00 1.436898421575e+00 1.421282292423e+00 1.405549292885e+00 1.389741512151e+00 1.373914565534e+00 1.358094238536e+00 1.342341433476e+00 1.326690393137e+00 1.311194743591e+00 1.295891104896e+00 1.280832931633e+00 1.266058815259e+00 1.251612695179e+00 1.237541907584e+00 1.223875268428e+00 1.210670307731e+00 1.197941173485e+00 1.185743517948e+00 1.174093324963e+00 1.163026647045e+00 1.152570530299e+00 1.142742924284e+00 1.133571445389e+00 1.125063714366e+00 1.117246934715e+00 1.110117317496e+00 1.103697342080e+00 1.097988729456e+00 1.092995464769e+00 1.088729007681e+00 1.085181213823e+00 1.082365362919e+00 1.080271346920e+00 1.078913756977e+00 1.078280979120e+00 1.078382918351e+00 1.079219891138e+00 1.080788759669e+00 1.083094430359e+00 1.086133615587e+00 1.089913046734e+00 1.094421403718e+00 1.099663915906e+00 1.105625332141e+00 1.112301950715e+00 1.119676581638e+00 1.127730175759e+00 1.136440427744e+00 1.145770059216e+00 1.155688571423e+00 1.166145639647e+00 1.177088609353e+00 1.188455289578e+00 1.200181644972e+00 1.212182295664e+00 1.224379257611e+00 1.236677524767e+00 1.248980188945e+00 1.261185067172e+00 1.273178492983e+00 1.284860716591e+00 1.296105459991e+00 1.306814597519e+00 1.316862457179e+00 1.326147719429e+00 1.334565977933e+00 1.342011317371e+00 1.348404172738e+00 1.353645895178e+00 1.357684358819e+00 1.360442198295e+00 1.361885007758e+00 1.361974210634e+00 1.360689802635e+00 1.358044153096e+00 1.354031004203e+00 1.348703438989e+00 1.342091526685e+00 1.334264094775e+00 1.325300684885e+00 1.315279063963e+00 1.304313959625e+00 1.292497704470e+00 1.279960247679e+00 1.266809848846e+00 1.253164021035e+00 1.239147872635e+00 1.224857708791e+00 1.210410883294e+00 1.195884028367e+00 1.181367289023e+00 1.166924561010e+00 1.152606674730e+00 1.138468473270e+00 1.124529601528e+00 1.110832432818e+00 1.097393699932e+00 1.084242526802e+00 1.071415033476e+00 1.058946812322e+00 1.046900664003e+00 1.035335072991e+00 1.024351041547e+00 1.014033682961e+00 1.004510539584e+00 9.958941219197e-01 9.883088925818e-01 9.818851991089e-01 9.767110377176e-01 9.731148445705e-01 9.695572222339e-01 9.664744097387e-01 9.644422060643e-01 9.639664209223e-01 9.652977070005e-01 9.683659719426e-01 9.727413880987e-01 9.777770698694e-01 9.828007509297e-01 9.872915587403e-01 9.909976075783e-01 9.939968873121e-01 9.966076786585e-01 9.992382720742e-01 1.002204635978e+00 1.005583308322e+00 1.009114594693e+00 1.012255223837e+00 1.014305177448e+00 1.014598426431e+00 1.012686865407e+00 1.008518702358e+00 1.002460366594e+00 9.953127667104e-01 9.882030000474e-01 9.823215854286e-01 9.782237006616e-01 9.518140463189e-01 9.037178247160e-01 8.832695830987e-01 8.539433664280e-01 8.304517015017e-01 8.264772959248e-01 8.456240422526e-01 8.788553138956e-01 9.104352000794e-01 9.262068452104e-01 9.188804837902e-01 8.899873114082e-01 8.497596558473e-01 8.145421748228e-01 8.006904756118e-01 8.156903455691e-01 8.534933678111e-01 8.991374525242e-01 9.373026025637e-01 9.579191511906e-01 9.577769194632e-01 9.400170884221e-01 9.123775399095e-01 8.846825248757e-01 8.656681519420e-01 8.602046933790e-01 8.682263667135e-01 8.859170822818e-01 9.080766872675e-01 9.298403576350e-01 9.473957257536e-01 9.578970212997e-01 9.595249093537e-01 9.518658401165e-01 9.365015365694e-01 9.174154826928e-01 9.003558583463e-01 8.909933435681e-01 8.920843491378e-01 9.015944755180e-01 9.132551736146e-01 9.195661073150e-01 9.154845692264e-01 9.012368239833e-01 8.833817576359e-01 8.730313530830e-01 8.806387231144e-01 9.089779142602e-01 9.499259727349e-01 9.878573701706e-01 1.006324943133e+00 9.936492289774e-01 9.464709406420e-01 8.722930434993e-01 7.913675586339e-01 7.355636754843e-01 7.352415557366e-01 7.945818866987e-01 8.870935682259e-01 9.781453978839e-01 1.041646409554e+00 1.063739611695e+00 1.042397147002e+00 9.865183814849e-01 9.147511869994e-01 8.521040071055e-01 8.214162626353e-01 8.306213034584e-01 8.679332474682e-01 9.122087217436e-01 9.461684565241e-01 9.624427228940e-01 9.635120356262e-01 9.585343660458e-01 9.579387222314e-01 9.674296424634e-01 9.846163052010e-01 1.000734787335e+00 1.005877796289e+00 9.940437720174e-01 9.660499507125e-01 9.297584240202e-01 8.976053820597e-01 8.810900233163e-01 8.843856973056e-01 9.018214569006e-01 9.218250032439e-01 9.337074130248e-01 9.324493430597e-01 9.201228201943e-01 9.040602500158e-01 8.924855813203e-01 8.890300914972e-01 8.896636497447e-01 8.845800417473e-01 8.636921618221e-01 8.226263905290e-01 7.672349239178e-01 7.160091754764e-01 6.961463394751e-01 7.269759021533e-01 8.014683432339e-01 8.912605228683e-01 9.653590418907e-01 1.000733704446e+00 9.853314669495e-01 9.192319558390e-01 8.167930240962e-01 7.106134696955e-01 6.523077073252e-01 6.851297659133e-01 7.965217250836e-01 9.354828488087e-01 1.057611348645e+00 1.135983368148e+00 1.158207506705e+00 1.124052652140e+00 1.044553982708e+00 9.420603803517e-01 8.495268062698e-01 8.033279340179e-01 8.228318290304e-01 8.940149369299e-01 9.833572880399e-01 1.060314234281e+00 1.105587628239e+00 1.110588520685e+00 1.075672140184e+00 1.009011839311e+00 9.261306926816e-01 8.491945767693e-01 8.029095046616e-01 8.035662122033e-01 8.471693272350e-01 9.119891313636e-01 9.720928850707e-01 1.007035626920e+00 1.005164559548e+00 9.647577544205e-01 8.963934027235e-01 8.448333383276e-01
 2.645605567775e+00 2.646148524938e+00 2.646737412249e+00 2.647509096426e+00 2.648555127266e+00 2.649880304171e+00 2.651306730360e+00 2.652563404783e+00 2.653486846344e+00 2.654127797863e+00 2.654670575422e+00 2.655273476649e+00 2.656059509634e+00 2.657106744453e+00 2.658399420401e+00 2.659755102733e+00 2.660927246165e+00 2.661767091036e+00 2.662322295427e+00 2.662778312247e+00 2.663347870389e+00 2.664196212618e+00 2.665364236542e+00 2.666726355962e+00 2.668034251853e+00 2.669084344101e+00 2.669825140529e+00 2.670350762926e+00 2.670826585012e+00 2.671434225170e+00 2.672330500027e+00 2.673548669190e+00 2.674935814420e+00 2.676219166461e+00 2.677180435878e+00 2.677791910979e+00 2.678218551726e+00 2.678701211039e+00 2.679440673463e+00 2.680510096123e+00 2.681813678959e+00 2.683147405924e+00 2.684303487608e+00 2.685169216206e+00 2.685749983544e+00 2.686158982815e+00 2.686601877248e+00 2.687301605571e+00 2.688375904267e+00 2.689735373053e+00 2.691103902894e+00 2.692205651891e+00 2.692914425589e+00 2.693320835730e+00 2.693677880253e+00 2.694252410375e+00 2.695181533423e+00 2.696409591060e+00 2.697738554289e+00 2.698956392867e+00 2.699923302827e+00 2.700599841981e+00 2.701060205131e+00 2.701474304024e+00 2.702061918963e+00 2.702977027633e+00 2.704206663425e+00 2.705567404447e+00 2.706787690680e+00 2.707664215064e+00 2.708180003448e+00 2.708528724281e+00 2.708998296406e+00 2.709784914676e+00 2.710882085587e+00 2.712108519053e+00 2.713253772695e+00 2.714182269856e+00 2.714888563661e+00 2.715453041218e+00 2.715974797708e+00 2.716523935170e+00 2.717140674980e+00 2.717875989532e+00 2.718775997244e+00 2.719812915267e+00 2.720835761278e+00 2.721635235123e+00 2.722077026350e+00 2.722215123030e+00 2.722306020914e+00 2.722680018917e+00 2.723525666018e+00 2.724740581174e+00 2.725972932918e+00 2.726855151799e+00 2.727236649813e+00 2.727276247562e+00 2.727340378390e+00 2.727771165369e+00 2.728677218476e+00 2.729886180507e+00 2.731069450282e+00 2.731973894774e+00 2.732550108043e+00 2.732937005870e+00 2.733337392421e+00 2.733889589827e+00 2.734608598302e+00 2.735423482097e+00 2.736271571481e+00 2.737136438207e+00 2.738008626781e+00 2.738822972873e+00 2.739463985800e+00 2.739847086400e+00 2.740018942879e+00 2.740186281748e+00 2.740619555027e+00 2.741469222083e+00 2.742623268462e+00 2.743739706965e+00 2.744445177279e+00 2.744594108495e+00 2.744381644236e+00 2.744255030208e+00 2.744627525847e+00 2.745628405931e+00 2.747006813036e+00 2.748284532730e+00 2.749061805364e+00 2.749248547232e+00 2.749101774662e+00 2.749048396576e+00 2.749444292473e+00 2.750365236580e+00 2.751589891214e+00 2.752751403548e+00 2.753539709344e+00 2.753859711550e+00 2.753850940098e+00 2.753813129992e+00 2.754037952063e+00 2.754659594018e+00 2.755589278127e+00 2.756584770355e+00 2.757381994118e+00 2.757834619287e+00 2.757991337078e+00 2.758058667460e+00 2.758256782014e+00 2.758708228868e+00 2.759382940057e+00 2.760145881583e+00 2.760834013676e+00 2.761343535735e+00 2.761668306837e+00 2.761875603139e+00 2.762066655440e+00 2.762343762955e+00 2.762771190116e+00 2.763339296969e+00 2.763962712678e+00 2.764533620014e+00 2.764977516752e+00 2.765291462806e+00 2.765550150406e+00 2.765850697275e+00 2.766247830356e+00 2.766718878771e+00 2.767203980855e+00 2.767653788494e+00 2.768046921684e+00 2.768390982606e+00 2.768708270385e+00 2.769011576328e+00 2.769308336937e+00 2.769615637583e+00 2.769946112217e+00 2.770304366844e+00 2.770665714261e+00 2.771012468644e+00 2.771331943190e+00 2.771628515796e+00 2.771913497604e+00 2.772197037492e+00 2.772484084245e+00 2.772766355527e+00 2.773049509028e+00 2.773335349387e+00 2.773616423262e+00 2.773888564414e+00 2.774147364195e+00 2.774394503279e+00 2.774633037393e+00 2.774872331029e+00 2.775111994500e+00 2.775347099794e+00 2.775578363765e+00 2.775806391565e+00 2.776023808332e+00 2.776233111536e+00 2.776434261307e+00 2.776635140864e+00 2.776836582419e+00 2.777031152044e+00 2.777218144523e+00 2.777390314199e+00 2.777553924927e+00 2.777714564791e+00 2.777873939884e+00 2.778024725691e+00 2.778160426112e+00 2.778288509573e+00 2.778412571719e+00 2.778540803351e+00 2.778666343146e+00 2.778784131435e+00 2.778888102796e+00 2.778985969325e+00 2.779086817061e+00 2.779184339236e+00 2.779271525172e+00 2.779345374530e+00 2.779406440393e+00 2.779461808991e+00 2.779513944080e+00 2.779565115651e+00 2.779604837555e+00 2.779633407075e+00 2.779657760623e+00 2.779678629724e+00 2.779694355307e+00 2.779706600063e+00 2.779710364757e+00 2.779704327348e+00 2.779693503720e+00 2.779676597585e+00 2.779650453532e+00 2.779614810010e+00 2.779574572998e+00 2.779526533018e+00 2.779471920925e+00 2.779413787074e+00 2.779345445937e+00 2.779270180827e+00 2.779188214838e+00 2.779103783271e+00 2.779010433617e+00 2.778908790638e+00 2.778799422427e+00 2.778680506160e+00 2.778551485302e+00 2.778419864397e+00 2.778280993597e+00 2.778130184715e+00 2.777973782541e+00 2.777811315060e+00 2.777639512678e+00 2.777463008109e+00 2.777279522743e+00 2.777086781545e+00 2.776885712717e+00 2.776678817401e+00 2.776462762478e+00 2.776238534803e+00 2.776005954797e+00 2.775767845948e+00 2.775519355037e+00 2.775265372136e+00 2.775001166298e+00 2.774729169736e+00 2.774450916258e+00 2.774164676095e+00 2.773868555317e+00 2.773564557700e+00 2.773253815235e+00 2.772931889738e+00 2.772603004033e+00 2.772267687390e+00 2.771922021189e+00 2.771568744062e+00 2.771207172229e+00 2.770837124046e+00 2.770456256988e+00 2.770070184321e+00 2.769674914672e+00 2.769268518630e+00 2.768857186585e+00 2.768436262074e+00 2.768003755435e+00 2.767565067792e+00 2.767117496988e+00 2.766659689974e+00 2.766192958122e+00 2.765719330590e+00 2.765235393362e+00 2.764742035644e+00 2.764243150902e+00 2.763731479534e+00 2.763211717059e+00 2.762683772184e+00 2.762145554282e+00 2.761597624475e+00 2.761040701324e+00 2.760475708052e+00 2.759898992120e+00 2.759315421980e+00 2.758721649457e+00 2.758117732552e+00 2.757503532521e+00 2.756881375704e+00 2.756248501063e+00 2.755605175496e+00 2.754954780974e+00 2.754292623925e+00 2.753622207618e+00 2.752939305634e+00 2.752250889771e+00 2.751550550709e+00 2.750839846622e+00 2.750122465633e+00 2.749390064351e+00 2.748649520686e+00 2.747898425037e+00 2.747136211924e+00 2.746366127096e+00 2.745586666397e+00 2.744796378445e+00 2.743994465478e+00 2.743184060648e+00 2.742360699354e+00 2.741526976403e+00 2.740683002817e+00 2.739828829738e+00 2.738965229986e+00 2.738091481017e+00 2.737207132480e+00 2.736309968378e+00 2.735402591292e+00 2.734483382053e+00 2.733553576310e+00 2.732612794406e+00 2.731661194228e+00 2.730698229936e+00 2.729727134453e+00 2.728742755648e+00 2.727747003596e+00 2.726741667981e+00 2.725723278946e+00 2.724694477762e+00 2.723652974183e+00 2.722601212743e+00 2.721536893592e+00 2.720464876422e+00 2.719381263094e+00 2.718283374366e+00 2.717174555978e+00 2.716052575814e+00 2.714920974590e+00 2.713776260743e+00 2.712619724781e+00 2.711452422751e+00 2.710275115353e+00 2.709085269375e+00 2.707879738245e+00 2.706663000682e+00 2.705434962621e+00 2.704195991488e+00 2.702944426599e+00 2.701680858779e+00 2.700404351615e+00 2.699114943105e+00 2.697814451765e+00 2.696500001411e+00 2.695174274265e+00 2.693834824280e+00 2.692484907813e+00 2.691121032173e+00 2.689746107381e+00 2.688356225426e+00 2.686954719557e+00 2.685539394590e+00 2.684111731942e+00 2.682672038804e+00 2.681219440056e+00 2.679755431559e+00 2.678275179670e+00 2.676783047792e+00 2.675275867051e+00 2.673754786273e+00 2.672222496746e+00 2.670676381104e+00 2.669120380862e+00 2.667549556174e+00 2.665963930058e+00 2.664362647164e+00 2.662748009895e+00 2.661121407675e+00 2.659481790983e+00 2.657831559482e+00 2.656167293333e+00 2.654489193618e+00 2.652795240197e+00 2.651086510796e+00 2.649365456951e+00 2.647632944162e+00 2.645886689170e+00 2.644127229515e+00 2.642352233710e+00 2.640562712777e+00 2.638757514430e+00 2.636938054946e+00 2.635106770683e+00 2.633261173509e+00 2.631399344111e+00 2.629523571390e+00 2.627633739653e+00 2.625726941630e+00 2.623808078084e+00 2.621874504825e+00 2.619925511475e+00 2.617961256859e+00 2.615982251257e+00 2.613988669658e+00 2.611981225419e+00 2.609960209349e+00 2.607921352181e+00 2.605869807843e+00 2.603802186924e+00 2.601717892136e+00 2.599621963432e+00 2.597509649860e+00 2.595383591616e+00 2.593240465681e+00 2.591080801800e+00 2.588905955073e+00 2.586714882510e+00 2.584511445560e+00 2.582289865661e+00 2.580054983815e+00 2.577801598364e+00 2.575531187719e+00 2.573246018296e+00 2.570945760492e+00 2.568630589693e+00 2.566299734442e+00 2.563951569380e+00 2.561587998956e+00 2.559208115311e+00 2.556812366366e+00 2.554401207988e+00 2.551971557029e+00 2.549527330009e+00 2.547067697161e+00 2.544589896865e+00 2.542095849977e+00 2.539586843614e+00 2.537059192858e+00 2.534516921578e+00 2.531957099519e+00 2.529380740401e+00 2.526787495470e+00 2.524176802400e+00 2.521549922744e+00 2.518904982140e+00 2.516245348097e+00 2.513567566117e+00 2.510872299031e+00 2.508157678554e+00 2.505429440177e+00 2.502680888413e+00 2.499917150972e+00 2.497135469981e+00 2.494335584884e+00 2.491518990845e+00 2.488683057198e+00 2.485831639613e+00 2.482961094216e+00 2.480076128874e+00 2.477170632583e+00 2.474248321765e+00 2.471306855866e+00 2.468347753201e+00 2.465373661947e+00 2.462379041048e+00 2.459366988343e+00 2.456335295792e+00 2.453286296409e+00 2.450218705635e+00 2.447132526193e+00 2.444029475255e+00 2.440905267279e+00 2.437765105044e+00 2.434605710955e+00 2.431428799760e+00 2.428231613714e+00 2.425017107055e+00 2.421782193515e+00 2.418529666714e+00 2.415259001385e+00 2.411967434006e+00 2.408659283998e+00 2.405330211059e+00 2.401981179335e+00 2.398614253974e+00 2.395226912462e+00 2.391822473302e+00 2.388396581976e+00 2.384952164654e+00 2.381487876592e+00 2.378004844001e+00 2.374502337178e+00 2.370980249888e+00 2.367438922066e+00 2.363878042880e+00 2.360297300005e+00 2.356695440653e+00 2.353075817710e+00 2.349435672483e+00 2.345774917980e+00 2.342093426762e+00 2.338393325471e+00 2.334672055907e+00 2.330931859014e+00 2.327170790976e+00 2.323388744133e+00 2.319588743664e+00 2.315763630105e+00 2.311921925799e+00 2.308059900273e+00 2.304174891148e+00 2.300272907387e+00 2.296346724038e+00 2.292402529832e+00 2.288436358263e+00 2.284448490956e+00 2.280442091260e+00 2.276413821737e+00 2.272364858423e+00 2.268294829540e+00 2.264203585958e+00 2.260091842901e+00 2.255958446163e+00 2.251802339063e+00 2.247627617737e+00 2.243430211688e+00 2.239211609701e+00 2.234971572388e+00 2.230711180818e+00 2.226428073219e+00 2.222125352431e+00 2.217797855161e+00 2.213452003602e+00 2.209083808918e+00 2.204693591722e+00 2.200282386714e+00 2.195849160032e+00 2.191392674248e+00 2.186915498946e+00 2.182416447697e+00 2.177895891138e+00 2.173352449064e+00 2.168787345403e+00 2.164202151346e+00 2.159592659492e+00 2.154960817542e+00 2.150309000589e+00 2.145632847437e+00 2.140935221748e+00 2.136216926260e+00 2.131474239282e+00 2.126710975573e+00 2.121924375745e+00 2.117114607408e+00 2.112283556643e+00 2.107429174555e+00 2.102554032555e+00 2.097654767245e+00 2.092731941706e+00 2.087789658051e+00 2.082822315496e+00 2.077833157645e+00 2.072820488840e+00 2.067786648656e+00 2.062729380022e+00 2.057647844096e+00 2.052545513291e+00 2.047419473614e+00 2.042271260570e+00 2.037099564240e+00 2.031905943633e+00 2.026687815427e+00 2.021448624586e+00 2.016183538772e+00 2.010897295358e+00 2.005588577936e+00 2.000255991402e+00 1.994900852023e+00 1.989522129095e+00 1.984120273446e+00 1.978695770370e+00 1.973246911865e+00 1.967776765051e+00 1.962281695930e+00 1.956763267985e+00 1.951224417897e+00 1.945660193215e+00 1.940072251963e+00 1.934461787499e+00 1.928827565175e+00 1.923170945548e+00 1.917489857784e+00 1.911786941747e+00 1.906058513860e+00 1.900308767530e+00 1.894534359703e+00 1.888736260613e+00 1.882916670417e+00 1.877073509460e+00 1.871203854179e+00 1.865313061207e+00 1.859400415833e+00 1.853461399118e+00 1.847501223244e+00 1.841516601733e+00 1.835508458102e+00 1.829476667259e+00 1.823422880414e+00 1.817344150443e+00 1.811242307744e+00 1.805117502872e+00 1.798969765614e+00 1.792797743346e+00 1.786602518208e+00 1.780383882578e+00 1.774142570151e+00 1.767877114912e+00 1.761587930947e+00 1.755276613426e+00 1.748941911963e+00 1.742583255579e+00 1.736200837968e+00 1.729796094873e+00 1.723367172045e+00 1.716915874621e+00 1.710441959058e+00 1.703945114802e+00 1.697424110451e+00 1.690879191767e+00 1.684312304259e+00 1.677721761391e+00 1.671109307924e+00 1.664474043330e+00 1.657813798098e+00 1.651132408380e+00 1.644427715657e+00 1.637699386489e+00 1.630948226343e+00 1.624175932537e+00 1.617378895292e+00 1.610562020201e+00 1.603719733651e+00 1.596854996256e+00 1.589970040109e+00 1.583060969952e+00 1.576129085554e+00 1.569176352320e+00 1.562199784055e+00 1.555201756622e+00 1.548181780000e+00 1.541140114858e+00 1.534074801331e+00 1.526990355331e+00 1.519881734373e+00 1.512752558720e+00 1.505601315135e+00 1.498428675277e+00 1.491234003619e+00 1.484018871168e+00 1.476781700695e+00 1.469523698549e+00 1.462243775808e+00 1.454943780778e+00 1.447622872483e+00 1.440280958678e+00 1.432917563978e+00 1.425534038065e+00 1.418130234926e+00 1.410707519659e+00 1.403261940439e+00 1.395797529800e+00 1.388314935702e+00 1.380810497954e+00 1.373286648342e+00 1.365743644421e+00 1.358181029086e+00 1.350599438826e+00 1.342998706563e+00 1.335379051430e+00 1.327740836840e+00 1.320084214799e+00 1.312409000298e+00 1.304715231692e+00 1.297006265964e+00 1.289276324196e+00 1.281530206423e+00 1.273765550551e+00 1.265985597579e+00 1.258187212301e+00 1.250371719525e+00 1.242541107379e+00 1.234693016221e+00 1.226831192378e+00 1.218951373305e+00 1.211056121976e+00 1.203146484143e+00 1.195221633402e+00 1.187281725446e+00 1.179327423423e+00 1.171359993380e+00 1.163377329131e+00 1.155381723097e+00 1.147373439671e+00 1.139352097808e+00 1.131318682862e+00 1.123273338240e+00 1.115213795832e+00 1.107144799834e+00 1.099064221471e+00 1.090972198799e+00 1.082870601378e+00 1.074759865842e+00 1.066638728232e+00 1.058508209310e+00 1.050370874329e+00 1.042223446137e+00 1.034069387736e+00 1.025908468285e+00 1.017742316244e+00 1.009566888178e+00 1.001387530894e+00 9.932045264834e-01 9.850147372546e-01 9.768221950138e-01 9.686270295580e-01 9.604275087236e-01 9.522278632305e-01 9.440250581363e-01 9.358232444447e-01 9.276208037528e-01 9.194200346919e-01 9.112198695224e-01 9.030215410728e-01 8.948284334922e-01 8.866390399894e-01 8.784531092923e-01 8.702755665513e-01 8.621018819093e-01 8.539380542900e-01 8.457837607279e-01 8.376369993850e-01 8.295024596659e-01 8.213783656259e-01 8.132699237912e-01 8.051721445332e-01 7.970937701168e-01 7.890294008305e-01 7.809864005390e-01 7.729612159971e-01 7.649562919501e-01 7.569756671422e-01 7.490175081774e-01 7.410865075291e-01 7.331809170510e-01 7.253068981379e-01 7.174631056704e-01 7.096500395505e-01 7.018746545797e-01 6.941333475311e-01 6.864337336990e-01 6.787730154916e-01 6.711543678295e-01 6.635834432124e-01 6.560596838930e-01 6.485871592454e-01 6.411674155992e-01 6.338029030701e-01 6.264987462919e-01 6.192549064534e-01 6.120784002028e-01 6.049670187891e-01 5.979281394452e-01 5.909652598257e-01 5.840799474624e-01 5.772752200927e-01 5.705574529672e-01 5.639294924874e-01 5.573941677766e-01 5.509584125235e-01 5.446225874558e-01 5.383948602307e-01 5.322784349989e-01 5.262780373727e-01 5.203988234403e-01 5.146447383626e-01 5.090231089879e-01 5.035370670913e-01 4.981925016931e-01 4.929949774521e-01 4.879495403218e-01 4.830622637256e-01 4.783383150309e-01 4.737843062361e-01 4.694054726003e-01 4.652058639353e-01 4.611932020395e-01 4.573708274681e-01 4.537471771065e-01 4.503261870350e-01 4.471138183099e-01 4.441135323024e-01 4.413335932941e-01 4.387745251702e-01 4.364433259631e-01 4.343445916082e-01 4.324821640609e-01 4.308583079294e-01 4.294756505359e-01 4.283381027691e-01 4.274486830626e-01 4.268089023840e-01 4.264195412650e-01 4.262816765756e-01 4.263974653941e-01 4.267647692435e-01 4.273835269081e-01 4.282544820103e-01 4.293750947254e-01 4.307438935080e-01 4.323576061942e-01 4.342149955465e-01 4.363136121561e-01 4.386484382764e-01 4.412163273768e-01 4.440122018815e-01 4.470324404614e-01 4.502728879748e-01 4.537285151722e-01 4.573941363942e-01 4.612628834885e-01 4.653325208674e-01 4.695949190307e-01 4.740466962301e-01 4.786802830804e-01 4.834925977588e-01 4.884756968886e-01 4.936247911103e-01 4.989350472342e-01 5.043987234601e-01 5.100116402348e-01 5.157693950383e-01 5.216664590762e-01 5.276950511220e-01 5.338520970287e-01 5.401344754001e-01 5.465328236350e-01 5.530444439459e-01 5.596651817879e-01 5.663914147411e-01 5.732173852990e-01 5.801398196590e-01 5.871529783105e-01 5.942534906024e-01 6.014377609741e-01 6.087013672852e-01 6.160424334598e-01 6.234534302923e-01 6.309362820148e-01 6.384819698915e-01 6.460916945632e-01 6.537606668562e-01 6.614843441447e-01 6.692616729340e-01 6.770890749803e-01 6.849655431301e-01 6.928844682795e-01 7.008468397579e-01 7.088499234374e-01 7.168889229851e-01 7.249642091556e-01 7.330696459389e-01 7.412077495779e-01 7.493726568068e-01 7.575649306774e-01 7.657811334673e-01 7.740173070244e-01 7.822763774218e-01 7.905500283351e-01 7.988443448509e-01 8.071484804711e-01 8.154691798601e-01 8.237969647434e-01 8.321382913378e-01 8.404852574294e-01 8.488374328264e-01 8.571968129049e-01 8.655545342757e-01 8.739189278289e-01 8.822788489961e-01 8.906426679031e-01 8.989978502720e-01 9.073516980199e-01 9.157000011397e-01 9.240377297556e-01 9.323724932313e-01 9.406903775867e-01 9.490054159933e-01 9.572995802031e-01 9.655867334339e-01 9.738540453637e-01 9.821068624802e-01 9.903453426732e-01 9.985574081966e-01 1.006760882517e+00 1.014931209255e+00 1.023090652867e+00 1.031215493946e+00 1.039324987750e+00 1.047404907418e+00 1.055453903066e+00 1.063484155162e+00 1.071473064677e+00 1.079445407129e+00 1.087370161665e+00 1.095276253983e+00 1.103139819617e+00 1.110970764718e+00 1.118767816937e+00 1.126520644637e+00 1.134247530221e+00 1.141918246045e+00 1.149567179947e+00 1.157157556206e+00 1.164717472269e+00 1.172226654466e+00 1.179688926773e+00 1.187113628888e+00 1.194477716662e+00 1.201810392132e+00 1.209074376252e+00 1.216305311518e+00 1.223470071252e+00 1.230589757485e+00 1.237653539057e+00 1.244657967011e+00 1.251615404018e+00 1.258500835841e+00 1.265343942357e+00 1.272110884820e+00 1.278831122387e+00 1.285479791454e+00 1.292066752952e+00 1.298594654394e+00 1.305045078550e+00 1.311442376032e+00 1.317757639639e+00 1.324016448728e+00 1.330193834322e+00 1.336305025322e+00 1.342342719940e+00 1.348301263212e+00 1.354195138825e+00 1.359998192762e+00 1.365736478757e+00 1.371382791345e+00 1.376959148832e+00 1.382448661250e+00 1.387853751821e+00 1.393182459373e+00 1.398413048729e+00 1.403571643040e+00 1.408626606645e+00 1.413605096448e+00 1.418485454427e+00 1.423274331119e+00 1.427975193033e+00 1.432571002563e+00 1.437084417222e+00 1.441488032352e+00 1.445802994540e+00 1.450011728789e+00 1.454122108190e+00 1.458130716568e+00 1.462031236214e+00 1.465834159689e+00 1.469522575785e+00 1.473111582130e+00 1.476584974774e+00 1.479950993798e+00 1.483206522213e+00 1.486346920643e+00 1.489376043972e+00 1.492286020132e+00 1.495084543251e+00 1.497761409577e+00 1.500319642013e+00 1.502759819209e+00 1.505075551203e+00 1.507272271450e+00 1.509340946283e+00 1.511287471058e+00 1.513109261951e+00 1.514799220730e+00 1.516369375907e+00 1.517801194100e+00 1.519109356423e+00 1.520282546705e+00 1.521322642234e+00 1.522234216290e+00 1.523003531115e+00 1.523649123768e+00 1.524146534872e+00 1.524517757213e+00 1.524744399818e+00 1.524835468366e+00 1.524791340905e+00 1.524597959701e+00 1.524278714744e+00 1.523802554070e+00 1.523202724033e+00 1.522447651973e+00 1.521558616290e+00 1.520526864701e+00 1.519345485951e+00 1.518037222033e+00 1.516567309586e+00 1.514976630043e+00 1.513225166545e+00 1.511343731178e+00 1.509315109365e+00 1.507142948783e+00 1.504843256159e+00 1.502383220399e+00 1.499807051429e+00 1.497069010404e+00 1.494213982480e+00 1.491208662883e+00 1.488072797501e+00 1.484808658071e+00 1.481397136035e+00 1.477878265182e+00 1.474201486039e+00 1.470425445002e+00 1.466502708572e+00 1.462469780513e+00 1.458313639612e+00 1.454033206066e+00 1.449653942921e+00 1.445137582558e+00 1.440541977347e+00 1.435814275193e+00 1.431004296275e+00 1.426085903615e+00 1.421073631857e+00 1.415982410418e+00 1.410786372259e+00 1.405535755932e+00 1.400181627722e+00 1.394782024866e+00 1.389301193504e+00 1.383767776528e+00 1.378185435464e+00 1.372543497488e+00 1.366882379650e+00 1.361163621914e+00 1.355443275349e+00 1.349684675809e+00 1.343927465595e+00 1.338166122615e+00 1.332401927544e+00 1.326668879179e+00 1.320936570512e+00 1.315261131452e+00 1.309605703036e+00 1.304018862096e+00 1.298486189585e+00 1.293021850768e+00 1.287652900998e+00 1.282357893942e+00 1.277189557311e+00 1.272115610255e+00 1.267184828777e+00 1.262383196583e+00 1.257729045744e+00 1.253249080990e+00 1.248925601725e+00 1.244806339474e+00 1.240865350884e+00 1.237148295551e+00 1.233646322918e+00 1.230373706191e+00 1.227358069098e+00 1.224579276880e+00 1.222088683431e+00 1.219857882292e+00 1.217928556462e+00 1.216293175482e+00 1.214962848780e+00 1.213960771936e+00 1.213270717342e+00 1.212933440613e+00 1.212924348832e+00 1.213275773960e+00 1.213978894855e+00 1.215042429178e+00 1.216478661194e+00 1.218276333046e+00 1.220459347526e+00 1.223006846705e+00 1.225942564482e+00 1.229247645045e+00 1.232935602039e+00 1.236998068472e+00 1.241431986543e+00 1.246242772783e+00 1.251411044349e+00 1.256950715000e+00 1.262834540348e+00 1.269078014622e+00 1.275651846445e+00 1.282564510056e+00 1.289799203113e+00 1.297338984623e+00 1.305193740185e+00 1.313323411339e+00 1.321745293081e+00 1.330419510855e+00 1.339352516874e+00 1.348522186801e+00 1.357907169735e+00 1.367510610658e+00 1.377292020230e+00 1.387262619980e+00 1.397384412418e+00 1.407651464810e+00 1.418046887054e+00 1.428542763560e+00 1.439139015763e+00 1.449801974362e+00 1.460523131237e+00 1.471281248814e+00 1.482056319312e+00 1.492834677993e+00 1.503592586892e+00 1.514314256340e+00 1.524984326824e+00 1.535573984694e+00 1.546078452407e+00 1.556465783834e+00 1.566726683474e+00 1.576838722802e+00 1.586779539498e+00 1.596542037953e+00 1.606091417617e+00 1.615426828809e+00 1.624516498038e+00 1.633350476742e+00 1.641907608954e+00 1.650167313314e+00 1.658120944930e+00 1.665738798031e+00 1.673017719877e+00 1.679926748644e+00 1.686463064014e+00 1.692598713521e+00 1.698322820261e+00 1.703624535887e+00 1.708477066095e+00 1.712880364416e+00 1.716802541215e+00 1.720252222264e+00 1.723192568297e+00 1.725627340275e+00 1.727540689566e+00 1.728912852300e+00 1.729751388313e+00 1.730020480858e+00 1.729740432081e+00 1.728875257292e+00 1.727434929172e+00 1.725410191392e+00 1.722783923251e+00 1.719573308633e+00 1.715748425867e+00 1.711330321678e+00 1.706301558583e+00 1.700668932993e+00 1.694436448300e+00 1.687598304159e+00 1.680166891363e+00 1.672143290947e+00 1.663537078984e+00 1.654353044832e+00 1.644607517399e+00 1.634305286015e+00 1.623467697272e+00 1.612106513246e+00 1.600236443001e+00 1.587886436018e+00 1.575063185698e+00 1.561802392914e+00 1.548125431934e+00 1.534049628974e+00 1.519624520585e+00 1.504856671967e+00 1.489794349721e+00 1.474469652666e+00 1.458907322481e+00 1.443164676764e+00 1.427260558403e+00 1.411248543246e+00 1.395165486385e+00 1.379051248103e+00 1.362956792304e+00 1.346917945361e+00 1.330984526529e+00 1.315197747079e+00 1.299607686039e+00 1.284249249857e+00 1.269175910950e+00 1.254422141836e+00 1.240032838729e+00 1.226048889018e+00 1.212500421051e+00 1.199436772341e+00 1.186874644247e+00 1.174861308053e+00 1.163409616291e+00 1.152555897788e+00 1.142317229618e+00 1.132711503577e+00 1.123763204985e+00 1.115472181364e+00 1.107866941955e+00 1.100938052122e+00 1.094706232392e+00 1.089170238497e+00 1.084334232277e+00 1.080205002651e+00 1.076778991067e+00 1.074066755600e+00 1.072057679517e+00 1.070770527282e+00 1.070194704691e+00 1.070342238406e+00 1.071217034876e+00 1.072818831976e+00 1.075157549224e+00 1.078231807175e+00 1.082056031444e+00 1.086619134974e+00 1.091931482036e+00 1.097984425440e+00 1.104775640441e+00 1.112290978856e+00 1.120514604411e+00 1.129427714647e+00 1.138992363787e+00 1.149181968310e+00 1.159944665042e+00 1.171228951128e+00 1.182972810940e+00 1.195107944367e+00 1.207552307762e+00 1.220223393805e+00 1.233025255282e+00 1.245859318757e+00 1.258619631960e+00 1.271195541637e+00 1.283478361443e+00 1.295347535782e+00 1.306698487289e+00 1.317407533615e+00 1.327372045262e+00 1.336486046348e+00 1.344646819537e+00 1.351770390579e+00 1.357764276545e+00 1.362572510348e+00 1.366119103859e+00 1.368372137473e+00 1.369288832838e+00 1.368856701839e+00 1.367078115664e+00 1.363950978751e+00 1.359524315140e+00 1.353820279700e+00 1.346909449954e+00 1.338855780537e+00 1.329736241729e+00 1.319650795912e+00 1.308678863218e+00 1.296940915151e+00 1.284523808621e+00 1.271535261019e+00 1.258077852782e+00 1.244232609755e+00 1.230099605548e+00 1.215738525933e+00 1.201225326825e+00 1.186606824426e+00 1.171928391178e+00 1.157232374886e+00 1.142535770297e+00 1.127880809385e+00 1.113281076178e+00 1.098778010796e+00 1.084409149511e+00 1.070225979026e+00 1.056299913703e+00 1.042708688370e+00 1.029567151241e+00 1.016980079211e+00 1.005096309441e+00 9.940468022366e-01 9.839872279471e-01 9.750686587561e-01 9.674137166530e-01 9.618921749518e-01 9.564491436804e-01 9.515408177692e-01 9.477595011528e-01 9.456403138859e-01 9.454647400922e-01 9.471911098957e-01 9.504065376368e-01 9.544818595699e-01 9.587551606364e-01 9.627098137901e-01 9.661068501852e-01 9.690372495374e-01 9.718302741994e-01 9.749042440555e-01 9.785827046222e-01 9.829403628105e-01 9.877057116609e-01 9.923302894638e-01 9.961158477490e-01 9.984058167997e-01 9.987871319497e-01 9.972472222049e-01 9.941924093742e-01 9.904187731488e-01 9.869684086105e-01 9.848948727535e-01 9.852143895733e-01 9.806986783655e-01 9.049503580844e-01 8.943725110372e-01 8.718530611927e-01 8.500332488852e-01 8.416856987377e-01 8.524026880115e-01 8.774459348270e-01 9.048949589722e-01 9.222432881696e-01 9.216999481192e-01 9.026137279302e-01 8.717594619150e-01 8.414945484854e-01 8.254795667055e-01 8.321993248184e-01 8.602771635727e-01 8.998087372453e-01 9.381409797390e-01 9.651029327736e-01 9.753122524931e-01 9.684443074721e-01 9.483214201606e-01 9.216046008373e-01 8.961052387270e-01 8.789743741094e-01 8.749315342947e-01 8.850022606498e-01 9.064008120978e-01 9.334101841082e-01 9.590186783383e-01 9.765138956849e-01 9.810311578683e-01 9.708471303196e-01 9.482997441308e-01 9.199917016205e-01 8.954521231913e-01 8.838312479211e-01 8.892261222225e-01 9.079288703233e-01 9.300377644468e-01 9.443534577843e-01 9.432601891594e-01 9.258692629566e-01 8.991516839897e-01 8.763625045599e-01 8.716896404853e-01 8.917250174758e-01 9.300618964280e-01 9.702480874851e-01 9.938513184760e-01 9.872946344655e-01 9.458146733614e-01 8.759231189383e-01 7.970729178629e-01 7.405839846370e-01 7.372798864804e-01 7.932217481557e-01 8.835039950437e-01 9.737072765987e-01 1.037240425893e+00 1.059582140845e+00 1.037993439953e+00 9.806319038396e-01 9.055224999244e-01 8.376960043621e-01 8.014096014115e-01 8.071235988047e-01 8.448099551093e-01 8.933747990053e-01 9.346062520874e-01 9.597409051909e-01 9.693772212215e-01 9.703131745001e-01 9.706957343532e-01 9.751359631928e-01 9.821010745195e-01 9.852725630520e-01 9.777313998250e-01 9.563031931153e-01 9.241967183746e-01 8.909422084396e-01 8.691056552063e-01 8.677596261166e-01 8.864807188587e-01 9.151984995610e-01 9.401197726104e-01 9.504521519545e-01 9.422707369110e-01 9.194122715803e-01 8.915940653921e-01 8.699593976048e-01 8.608334269848e-01 8.615262636420e-01 8.619016383263e-01 8.506309237823e-01 8.219455641336e-01 7.801525424583e-01 7.412991123499e-01 7.287093559650e-01 7.587654335713e-01 8.260549113477e-01 9.064643942656e-01 9.721052748945e-01 1.001438001403e+00 9.831521830065e-01 9.179326963864e-01 8.208574837839e-01 7.248791212917e-01 6.790416689182e-01 7.195872468776e-01 8.310292071711e-01 9.657606046817e-01 1.082302939688e+00 1.154940418499e+00 1.171682765169e+00 1.132413037332e+00 1.048189974439e+00 9.414561137024e-01 8.455859386586e-01 7.978113178223e-01 8.180035988767e-01 8.913171850367e-01 9.829065304516e-01 1.061339900631e+00 1.106815330773e+00 1.110421577847e+00 1.072317010516e+00 1.000678691973e+00 9.114497237293e-01 8.280334160696e-01 7.774408149667e-01 7.781263311528e-01 8.257837594735e-01 8.963212443236e-01 9.617876859259e-01 1.000857143452e+00 1.001748008663e+00 9.629687048419e-01 8.965721995983e-01 8.461228003652e-01
 2.614064955545e+00 2.614566525784e+00 2.615116431843e+00 2.615846098329e+00 2.616847362611e+00 2.618120525260e+00 2.619495311353e+00 2.620702225225e+00 2.621580925177e+00 2.622179620159e+00 2.622678450973e+00 2.623239823991e+00 2.623981430628e+00 2.624981520722e+00 2.626222538927e+00 2.627527277694e+00 2.628650384604e+00 2.629445401738e+00 2.629957711625e+00 2.630371611765e+00 2.630900218622e+00 2.631704560231e+00 2.632822672297e+00 2.634130368823e+00 2.635386496102e+00 2.636388466008e+00 2.637084693087e+00 2.637566615006e+00 2.637998873681e+00 2.638559765177e+00 2.639408670999e+00 2.640575442114e+00 2.641911288627e+00 2.643143544906e+00 2.644056778002e+00 2.644621982724e+00 2.645005863844e+00 2.645447054663e+00 2.646141480816e+00 2.647160362652e+00 2.648409603443e+00 2.649688450169e+00 2.650794423055e+00 2.651612901854e+00 2.652148015827e+00 2.652511138154e+00 2.652907138008e+00 2.653559325835e+00 2.654582699539e+00 2.655889645618e+00 2.657205124922e+00 2.658255329165e+00 2.658914869594e+00 2.659277799044e+00 2.659591931151e+00 2.660120846669e+00 2.660997279377e+00 2.662168248591e+00 2.663441440439e+00 2.664607039273e+00 2.665525449281e+00 2.666154769389e+00 2.666566778764e+00 2.666931238049e+00 2.667467490198e+00 2.668332217043e+00 2.669511676778e+00 2.670819482302e+00 2.671984990378e+00 2.672807357001e+00 2.673274187215e+00 2.673578523645e+00 2.674002894945e+00 2.674741115256e+00 2.675782432017e+00 2.676952450149e+00 2.678039616705e+00 2.678915308312e+00 2.679573273833e+00 2.680091512850e+00 2.680562555696e+00 2.681058559691e+00 2.681622356333e+00 2.682306338914e+00 2.683154119023e+00 2.684138005822e+00 2.685105588003e+00 2.685848757805e+00 2.686238261787e+00 2.686330044447e+00 2.686378039169e+00 2.686706183173e+00 2.687498309442e+00 2.688650661246e+00 2.689820611254e+00 2.690645658063e+00 2.690979392018e+00 2.690977629995e+00 2.690998509846e+00 2.691377595981e+00 2.692221549432e+00 2.693365902418e+00 2.694488186765e+00 2.695339223292e+00 2.695867789684e+00 2.696207801407e+00 2.696555009790e+00 2.697050179023e+00 2.697708438977e+00 2.698465936248e+00 2.699259554810e+00 2.700071428317e+00 2.700889890218e+00 2.701645413925e+00 2.702228863468e+00 2.702554873236e+00 2.702675677932e+00 2.702793793034e+00 2.703175807903e+00 2.703967379332e+00 2.705058558821e+00 2.706110676753e+00 2.706757482520e+00 2.706854708487e+00 2.706596509678e+00 2.706421531187e+00 2.706740708356e+00 2.707680083074e+00 2.708991078486e+00 2.710203654169e+00 2.710921780736e+00 2.711057135089e+00 2.710863816680e+00 2.710761792296e+00 2.711101777023e+00 2.711959954768e+00 2.713117455007e+00 2.714213618422e+00 2.714941732616e+00 2.715208757890e+00 2.715150250528e+00 2.715061205937e+00 2.715230604866e+00 2.715790040340e+00 2.716654215546e+00 2.717584812422e+00 2.718321161093e+00 2.718718612184e+00 2.718822586505e+00 2.718836731371e+00 2.718977676804e+00 2.719368909532e+00 2.719981956505e+00 2.720680535397e+00 2.721308214945e+00 2.721758542456e+00 2.722027399832e+00 2.722177917616e+00 2.722312404356e+00 2.722529782910e+00 2.722895080644e+00 2.723399802886e+00 2.723960590475e+00 2.724470263107e+00 2.724855097236e+00 2.725111394216e+00 2.725310437220e+00 2.725551656968e+00 2.725886653419e+00 2.726294325803e+00 2.726717729236e+00 2.727105334515e+00 2.727438483377e+00 2.727721693460e+00 2.727977001869e+00 2.728220210415e+00 2.728455083393e+00 2.728700680962e+00 2.728969124273e+00 2.729264547018e+00 2.729564250529e+00 2.729848800302e+00 2.730106786660e+00 2.730340520406e+00 2.730564307218e+00 2.730784848852e+00 2.731008727560e+00 2.731228230215e+00 2.731448648844e+00 2.731669859825e+00 2.731888937541e+00 2.732097124341e+00 2.732293258246e+00 2.732476891421e+00 2.732652396286e+00 2.732826423719e+00 2.733002357760e+00 2.733173753909e+00 2.733340511393e+00 2.733504237145e+00 2.733658394311e+00 2.733802465612e+00 2.733939619509e+00 2.734075511449e+00 2.734211575094e+00 2.734341985804e+00 2.734464830899e+00 2.734571705547e+00 2.734669664115e+00 2.734765762262e+00 2.734859127924e+00 2.734944872428e+00 2.735015546930e+00 2.735077552120e+00 2.735135739722e+00 2.735197354991e+00 2.735257129858e+00 2.735307944218e+00 2.735346637029e+00 2.735377719912e+00 2.735412141833e+00 2.735441886612e+00 2.735464175358e+00 2.735471687179e+00 2.735464906140e+00 2.735452648437e+00 2.735439125445e+00 2.735421983826e+00 2.735394856088e+00 2.735356637295e+00 2.735312605577e+00 2.735265735519e+00 2.735213131858e+00 2.735157607902e+00 2.735093276207e+00 2.735019079875e+00 2.734939697945e+00 2.734855396915e+00 2.734759321457e+00 2.734655861886e+00 2.734547451387e+00 2.734429627006e+00 2.734306095113e+00 2.734178577322e+00 2.734042327491e+00 2.733897130508e+00 2.733746602555e+00 2.733591594393e+00 2.733428118907e+00 2.733257539025e+00 2.733078585755e+00 2.732888992695e+00 2.732690437791e+00 2.732489369432e+00 2.732279027620e+00 2.732058560181e+00 2.731831302697e+00 2.731597866606e+00 2.731356114719e+00 2.731107202072e+00 2.730854299474e+00 2.730589975483e+00 2.730317623977e+00 2.730039151212e+00 2.729751989555e+00 2.729455931663e+00 2.729153361514e+00 2.728842033669e+00 2.728522041163e+00 2.728196056652e+00 2.727860917939e+00 2.727515305045e+00 2.727165722931e+00 2.726807120096e+00 2.726437674407e+00 2.726062057875e+00 2.725678132986e+00 2.725283075786e+00 2.724881372884e+00 2.724472169932e+00 2.724053786476e+00 2.723627784929e+00 2.723192553725e+00 2.722749110199e+00 2.722294428741e+00 2.721834958858e+00 2.721365546726e+00 2.720886069532e+00 2.720399454070e+00 2.719905087552e+00 2.719398215259e+00 2.718884963619e+00 2.718363244476e+00 2.717830089329e+00 2.717289811991e+00 2.716740912381e+00 2.716182490059e+00 2.715613893299e+00 2.715039282158e+00 2.714452905957e+00 2.713857579942e+00 2.713253997233e+00 2.712640803189e+00 2.712017127681e+00 2.711384484822e+00 2.710742893136e+00 2.710090358131e+00 2.709430924897e+00 2.708760311801e+00 2.708080269015e+00 2.707390728913e+00 2.706690944465e+00 2.705982112407e+00 2.705262104742e+00 2.704533844837e+00 2.703795486815e+00 2.703047438009e+00 2.702288751958e+00 2.701522225428e+00 2.700744145823e+00 2.699956865206e+00 2.699161386519e+00 2.698351301792e+00 2.697533043635e+00 2.696704080788e+00 2.695863700851e+00 2.695016264861e+00 2.694158155302e+00 2.693289570548e+00 2.692409116736e+00 2.691519876624e+00 2.690619336462e+00 2.689706307363e+00 2.688783167628e+00 2.687849656803e+00 2.686906760494e+00 2.685954268683e+00 2.684990088620e+00 2.684013740580e+00 2.683028386192e+00 2.682028967712e+00 2.681019039713e+00 2.679999531376e+00 2.678966550880e+00 2.677924881273e+00 2.676873238907e+00 2.675807932689e+00 2.674732958870e+00 2.673646582989e+00 2.672548208303e+00 2.671439231217e+00 2.670316235663e+00 2.669183419332e+00 2.668039580941e+00 2.666885945976e+00 2.665720883614e+00 2.664542811487e+00 2.663353035931e+00 2.662149253021e+00 2.660935829821e+00 2.659709405163e+00 2.658471615510e+00 2.657222944606e+00 2.655964591863e+00 2.654690979151e+00 2.653404849562e+00 2.652105604364e+00 2.650794981049e+00 2.649474328616e+00 2.648140416658e+00 2.646793971184e+00 2.645434448951e+00 2.644062997759e+00 2.642680108106e+00 2.641282564892e+00 2.639873194507e+00 2.638451271886e+00 2.637017269850e+00 2.635571238885e+00 2.634112093466e+00 2.632639610347e+00 2.631155268513e+00 2.629656594354e+00 2.628144221351e+00 2.626620799822e+00 2.625084380530e+00 2.623536472807e+00 2.621971887926e+00 2.620395387803e+00 2.618804853784e+00 2.617198868503e+00 2.615582047331e+00 2.613951934615e+00 2.612311039200e+00 2.610655827399e+00 2.608985199523e+00 2.607299581397e+00 2.605599974749e+00 2.603888322621e+00 2.602163789687e+00 2.600428285082e+00 2.598679416563e+00 2.596915693702e+00 2.595137181453e+00 2.593341929402e+00 2.591535867097e+00 2.589717161878e+00 2.587885257949e+00 2.586040374228e+00 2.584179714799e+00 2.582304468077e+00 2.580412592132e+00 2.578507315764e+00 2.576589807662e+00 2.574657667233e+00 2.572709663796e+00 2.570748477941e+00 2.568771573971e+00 2.566778490117e+00 2.564772604283e+00 2.562753357024e+00 2.560717145450e+00 2.558665721489e+00 2.556599895222e+00 2.554520272039e+00 2.552424650189e+00 2.550316737336e+00 2.548191767630e+00 2.546052418998e+00 2.543897656426e+00 2.541725929350e+00 2.539543397613e+00 2.537343489621e+00 2.535129137437e+00 2.532899070651e+00 2.530651598692e+00 2.528389404469e+00 2.526110620201e+00 2.523819060030e+00 2.521510657135e+00 2.519186568301e+00 2.516844973368e+00 2.514487516682e+00 2.512114599979e+00 2.509726369063e+00 2.507323747650e+00 2.504903337507e+00 2.502467793899e+00 2.500015735062e+00 2.497547129288e+00 2.495062545813e+00 2.492563788034e+00 2.490046368654e+00 2.487512785539e+00 2.484965140421e+00 2.482397979422e+00 2.479816616071e+00 2.477217958940e+00 2.474602179441e+00 2.471970492218e+00 2.469322603129e+00 2.466657449484e+00 2.463975352931e+00 2.461276586346e+00 2.458560233439e+00 2.455827282211e+00 2.453078242096e+00 2.450311283850e+00 2.447527311700e+00 2.444724303932e+00 2.441906324873e+00 2.439068493808e+00 2.436216431187e+00 2.433345084327e+00 2.430457863869e+00 2.427551192839e+00 2.424626073614e+00 2.421685707000e+00 2.418726574409e+00 2.415752080214e+00 2.412757310067e+00 2.409745863442e+00 2.406715889945e+00 2.403667373568e+00 2.400604322522e+00 2.397520516530e+00 2.394418706755e+00 2.391298280599e+00 2.388160613458e+00 2.385004005026e+00 2.381828131143e+00 2.378636273083e+00 2.375423302966e+00 2.372193444479e+00 2.368945964182e+00 2.365679337733e+00 2.362392699392e+00 2.359089765569e+00 2.355766425416e+00 2.352424787054e+00 2.349065041458e+00 2.345684956905e+00 2.342287609695e+00 2.338869697815e+00 2.335432078825e+00 2.331976784771e+00 2.328500555030e+00 2.325007084114e+00 2.321492429962e+00 2.317959114606e+00 2.314407518758e+00 2.310835845025e+00 2.307244946125e+00 2.303633945820e+00 2.300005063371e+00 2.296355338058e+00 2.292686540484e+00 2.288995694460e+00 2.285288493186e+00 2.281560299952e+00 2.277811124453e+00 2.274041828275e+00 2.270253564580e+00 2.266445270194e+00 2.262616206490e+00 2.258768444127e+00 2.254898372443e+00 2.251010283481e+00 2.247098980477e+00 2.243168725121e+00 2.239220175170e+00 2.235248041966e+00 2.231258491334e+00 2.227245677603e+00 2.223214114533e+00 2.219161035599e+00 2.215086895974e+00 2.210994348596e+00 2.206879136027e+00 2.202743006768e+00 2.198586825955e+00 2.194410431525e+00 2.190211664693e+00 2.185992119623e+00 2.181750602737e+00 2.177490359968e+00 2.173206723486e+00 2.168902377785e+00 2.164577957057e+00 2.160231250138e+00 2.155863954507e+00 2.151475773518e+00 2.147063845398e+00 2.142633168235e+00 2.138180198873e+00 2.133706086700e+00 2.129210117732e+00 2.124692493225e+00 2.120152698383e+00 2.115591494964e+00 2.111008162260e+00 2.106404413983e+00 2.101777611917e+00 2.097129844177e+00 2.092461203269e+00 2.087768722822e+00 2.083054990819e+00 2.078320245865e+00 2.073561478744e+00 2.068782533925e+00 2.063981733290e+00 2.059158503277e+00 2.054312356419e+00 2.049444823825e+00 2.044555073047e+00 2.039642354068e+00 2.034707569482e+00 2.029751368237e+00 2.024772644995e+00 2.019769895508e+00 2.014746709478e+00 2.009701259154e+00 2.004632618618e+00 1.999540719358e+00 1.994427443367e+00 1.989291767891e+00 1.984132197617e+00 1.978951402713e+00 1.973748301040e+00 1.968522100037e+00 1.963273304158e+00 1.958002903409e+00 1.952707004872e+00 1.947391637766e+00 1.942052293766e+00 1.936688053525e+00 1.931304475035e+00 1.925896955196e+00 1.920467287948e+00 1.915013544834e+00 1.909537763843e+00 1.904039357183e+00 1.898516498616e+00 1.892971905635e+00 1.887405294141e+00 1.881813459947e+00 1.876201817327e+00 1.870565821479e+00 1.864906389024e+00 1.859224247098e+00 1.853519676372e+00 1.847792391544e+00 1.842041200872e+00 1.836267826823e+00 1.830471267615e+00 1.824652129636e+00 1.818808952678e+00 1.812942901748e+00 1.807054373638e+00 1.801144740444e+00 1.795209060358e+00 1.789250954492e+00 1.783271970564e+00 1.777267237120e+00 1.771241639998e+00 1.765193413693e+00 1.759119806697e+00 1.753024718650e+00 1.746907345623e+00 1.740766351129e+00 1.734601404733e+00 1.728415638582e+00 1.722205196022e+00 1.715973379860e+00 1.709717752147e+00 1.703439344482e+00 1.697137806159e+00 1.690814131492e+00 1.684467821729e+00 1.678097565510e+00 1.671705986176e+00 1.665291813288e+00 1.658852685055e+00 1.652392312599e+00 1.645908605170e+00 1.639403606172e+00 1.632876238031e+00 1.626326238337e+00 1.619752200966e+00 1.613155742893e+00 1.606537913849e+00 1.599896730155e+00 1.593235831570e+00 1.586550786105e+00 1.579842652165e+00 1.573113726295e+00 1.566361711051e+00 1.559587607879e+00 1.552791562905e+00 1.545973187516e+00 1.539133914960e+00 1.532271956283e+00 1.525388635796e+00 1.518482459558e+00 1.511556569049e+00 1.504607144247e+00 1.497636677622e+00 1.490644953290e+00 1.483631092604e+00 1.476596516642e+00 1.469541166812e+00 1.462464134006e+00 1.455365392336e+00 1.448246846402e+00 1.441107075569e+00 1.433946527603e+00 1.426765642644e+00 1.419563189675e+00 1.412340718829e+00 1.405097998664e+00 1.397835171414e+00 1.390551429829e+00 1.383248264862e+00 1.375924564210e+00 1.368582010128e+00 1.361218431774e+00 1.353837246001e+00 1.346434944616e+00 1.339013686525e+00 1.331575316242e+00 1.324114773438e+00 1.316637716876e+00 1.309142019279e+00 1.301626534870e+00 1.294092834058e+00 1.286541565908e+00 1.278971905828e+00 1.271384530262e+00 1.263779567081e+00 1.256157171467e+00 1.248517023289e+00 1.240860834195e+00 1.233187433953e+00 1.225497427988e+00 1.217792207828e+00 1.210069476399e+00 1.202330943699e+00 1.194577065663e+00 1.186807386756e+00 1.179022712473e+00 1.171222719719e+00 1.163408593782e+00 1.155578909517e+00 1.147737675366e+00 1.139880607042e+00 1.132010101068e+00 1.124126609590e+00 1.116230683049e+00 1.108321622414e+00 1.100400744706e+00 1.092468186171e+00 1.084523355715e+00 1.076568252656e+00 1.068601955080e+00 1.060624747902e+00 1.052639155690e+00 1.044643074736e+00 1.036637107006e+00 1.028622062497e+00 1.020600196413e+00 1.012569225758e+00 1.004531279344e+00 9.964865512444e-01 9.884365962135e-01 9.803789910586e-01 9.723175850914e-01 9.642506455152e-01 9.561796288088e-01 9.481057956705e-01 9.400285506479e-01 9.319480573194e-01 9.238666106242e-01 9.157858508734e-01 9.077026977554e-01 8.996201129478e-01 8.915397870996e-01 8.834603424025e-01 8.753850553357e-01 8.673107086001e-01 8.592424386462e-01 8.511798969558e-01 8.431229247904e-01 8.350730258644e-01 8.270300892452e-01 8.189980595747e-01 8.109755479907e-01 8.029641387776e-01 7.949669144719e-01 7.869793668108e-01 7.790103756436e-01 7.710573220038e-01 7.631183570557e-01 7.551999430391e-01 7.473013442312e-01 7.394243692855e-01 7.315697735639e-01 7.237412325933e-01 7.159377795256e-01 7.081624627467e-01 7.004178498524e-01 6.927031628299e-01 6.850225152602e-01 6.773770557866e-01 6.697704421212e-01 6.622020278379e-01 6.546756928937e-01 6.471945715916e-01 6.397569433216e-01 6.323727748048e-01 6.250362250922e-01 6.177564601389e-01 6.105336811756e-01 6.033694442836e-01 5.962685935314e-01 5.892343764208e-01 5.822693928926e-01 5.753774448393e-01 5.685611127686e-01 5.618268305546e-01 5.551743785811e-01 5.486108129660e-01 5.421379584908e-01 5.357612781133e-01 5.294854258339e-01 5.233141192409e-01 5.172515299935e-01 5.113030144028e-01 5.054744739050e-01 4.997674398026e-01 4.941908888880e-01 4.887469195533e-01 4.834431558306e-01 4.782850151267e-01 4.732759130501e-01 4.684235484882e-01 4.637335459309e-01 4.592109418115e-01 4.548606831130e-01 4.506895967731e-01 4.467035768297e-01 4.429078243699e-01 4.393068745501e-01 4.359082996851e-01 4.327157407635e-01 4.297356576311e-01 4.269717601944e-01 4.244306278097e-01 4.221139849040e-01 4.200303348136e-01 4.181805369628e-01 4.165688777479e-01 4.152000922333e-01 4.140740306892e-01 4.131947244411e-01 4.125653241733e-01 4.121866338422e-01 4.120589615881e-01 4.121826833801e-01 4.125576971285e-01 4.131844126642e-01 4.140610008959e-01 4.151871217104e-01 4.165608330740e-01 4.181793650452e-01 4.200398730209e-01 4.221391114686e-01 4.244722021349e-01 4.270391593389e-01 4.298320953817e-01 4.328493903757e-01 4.360824171431e-01 4.395304168988e-01 4.431866071767e-01 4.470445406083e-01 4.510999154107e-01 4.553460464572e-01 4.597792833073e-01 4.643927042281e-01 4.691808555470e-01 4.741380811476e-01 4.792580409146e-01 4.845367960426e-01 4.899662224737e-01 4.955435608648e-01 5.012611728819e-01 5.071161524641e-01 5.131004830157e-01 5.192102751286e-01 5.254415428092e-01 5.317887952145e-01 5.382455217852e-01 5.448083108256e-01 5.514744386504e-01 5.582359955482e-01 5.650915418933e-01 5.720365491802e-01 5.790638459795e-01 5.861735712483e-01 5.933604816898e-01 6.006220017328e-01 6.079514932993e-01 6.153508938662e-01 6.228115895597e-01 6.303330134347e-01 6.379110352542e-01 6.455432500248e-01 6.532279019347e-01 6.609582654878e-01 6.687371330959e-01 6.765564285031e-01 6.844174826189e-01 6.923172041066e-01 7.002499664537e-01 7.082191855846e-01 7.162156776674e-01 7.242443954682e-01 7.322972243113e-01 7.403763613996e-01 7.484782459821e-01 7.565997068452e-01 7.647424891992e-01 7.728988661760e-01 7.810735549223e-01 7.892581734498e-01 7.974579377788e-01 8.056667295895e-01 8.138831121347e-01 8.221083105262e-01 8.303362322439e-01 8.385708735046e-01 8.468039401537e-01 8.550426670290e-01 8.632745310279e-01 8.715105252990e-01 8.797407158092e-01 8.879657520280e-01 8.961865308381e-01 9.043968234150e-01 9.126031027287e-01 9.207943905029e-01 9.289798381464e-01 9.371482670312e-01 9.453062164731e-01 9.534483637000e-01 9.615722745380e-01 9.696850675412e-01 9.777700590472e-01 9.858463533802e-01 9.938926621082e-01 1.001923531085e+00 1.009927173998e+00 1.017907918670e+00 1.025868127032e+00 1.033793354021e+00 1.041702861324e+00 1.049570354202e+00 1.057422813442e+00 1.065231727428e+00 1.073018179944e+00 1.080769416823e+00 1.088482539055e+00 1.096169976828e+00 1.103808607067e+00 1.111426521748e+00 1.118988340461e+00 1.126526596127e+00 1.134015610898e+00 1.141464706777e+00 1.148876404572e+00 1.156235412910e+00 1.163564963787e+00 1.170830507041e+00 1.178070178997e+00 1.185243485809e+00 1.192382920259e+00 1.199465292926e+00 1.206494945443e+00 1.213482010273e+00 1.220402438917e+00 1.227287784598e+00 1.234097014190e+00 1.240869994874e+00 1.247569949951e+00 1.254220733321e+00 1.260811870419e+00 1.267336126722e+00 1.273810754276e+00 1.280207181812e+00 1.286558184276e+00 1.292826352858e+00 1.299044781459e+00 1.305186253977e+00 1.311261894421e+00 1.317274426542e+00 1.323204267064e+00 1.329078305855e+00 1.334864013677e+00 1.340590582344e+00 1.346230664311e+00 1.351800852286e+00 1.357294022752e+00 1.362703332034e+00 1.368044878294e+00 1.373290439542e+00 1.378469452125e+00 1.383551997200e+00 1.388560033259e+00 1.393479664791e+00 1.398310188216e+00 1.403061332309e+00 1.407710910067e+00 1.412285121896e+00 1.416753335890e+00 1.421140953868e+00 1.425427879452e+00 1.429621365835e+00 1.433722598440e+00 1.437717350895e+00 1.441625828483e+00 1.445422362653e+00 1.449128200045e+00 1.452725606778e+00 1.456221637276e+00 1.459614361999e+00 1.462896186564e+00 1.466079163334e+00 1.469145241333e+00 1.472109612442e+00 1.474957628591e+00 1.477697197660e+00 1.480322905465e+00 1.482833304138e+00 1.485232146293e+00 1.487508822565e+00 1.489674169453e+00 1.491715920955e+00 1.493638666612e+00 1.495443644834e+00 1.497121897152e+00 1.498682135640e+00 1.500114112017e+00 1.501422634201e+00 1.502607542278e+00 1.503660871259e+00 1.504592613046e+00 1.505388642579e+00 1.506060602910e+00 1.506599083008e+00 1.507004474169e+00 1.507283426071e+00 1.507419758735e+00 1.507436257038e+00 1.507303511635e+00 1.507046267379e+00 1.506649222495e+00 1.506115882117e+00 1.505451701703e+00 1.504638215968e+00 1.503704554285e+00 1.502614483545e+00 1.501404838879e+00 1.500044089654e+00 1.498550489255e+00 1.496920953935e+00 1.495143079775e+00 1.493244831373e+00 1.491187287911e+00 1.489015238042e+00 1.486686885234e+00 1.484232945398e+00 1.481638666365e+00 1.478906050061e+00 1.476053127486e+00 1.473043794527e+00 1.469927467444e+00 1.466654588530e+00 1.463272301129e+00 1.459748922284e+00 1.456100962189e+00 1.452335410354e+00 1.448428417890e+00 1.444425222762e+00 1.440273216391e+00 1.436031136635e+00 1.431654349364e+00 1.427175954408e+00 1.422588494981e+00 1.417884300031e+00 1.413098507611e+00 1.408184265369e+00 1.403206511710e+00 1.398108281087e+00 1.392943489528e+00 1.387685455460e+00 1.382345719425e+00 1.376947939414e+00 1.371456696228e+00 1.365933220374e+00 1.360320365740e+00 1.354681673912e+00 1.348982751870e+00 1.343246912334e+00 1.337487856201e+00 1.331685510611e+00 1.325890217151e+00 1.320056660022e+00 1.314247288546e+00 1.308424512793e+00 1.302625119031e+00 1.296850647025e+00 1.291097373243e+00 1.285405025602e+00 1.279740462404e+00 1.274161512295e+00 1.268634207258e+00 1.263203369920e+00 1.257861654516e+00 1.252617003331e+00 1.247503545892e+00 1.242494648098e+00 1.237649357382e+00 1.232933198832e+00 1.228393084524e+00 1.224021266151e+00 1.219830763692e+00 1.215853730214e+00 1.212068879634e+00 1.208525213042e+00 1.205201030232e+00 1.202134255163e+00 1.199323680782e+00 1.196777599513e+00 1.194525515405e+00 1.192550980181e+00 1.190896701196e+00 1.189542137278e+00 1.188520900318e+00 1.187830513872e+00 1.187476491732e+00 1.187483422082e+00 1.187835133781e+00 1.188565604320e+00 1.189655256868e+00 1.191127973379e+00 1.192978731526e+00 1.195211371728e+00 1.197837097755e+00 1.200843572209e+00 1.204248969730e+00 1.208035133868e+00 1.212217956825e+00 1.216779841789e+00 1.221732392964e+00 1.227060231779e+00 1.232763175823e+00 1.238840255456e+00 1.245271882797e+00 1.252068208046e+00 1.259200005291e+00 1.266680230956e+00 1.274478705085e+00 1.282598172106e+00 1.291023132221e+00 1.299733198380e+00 1.308735619445e+00 1.317989765198e+00 1.327508129949e+00 1.337255362335e+00 1.347227168870e+00 1.357409444634e+00 1.367772396089e+00 1.378320244386e+00 1.389013783338e+00 1.399856165131e+00 1.410817615193e+00 1.421881450293e+00 1.433038407868e+00 1.444254758654e+00 1.455530679328e+00 1.466833932722e+00 1.478150477156e+00 1.489466126728e+00 1.500752703253e+00 1.512001693154e+00 1.523186617267e+00 1.534291163696e+00 1.545302420548e+00 1.556187450087e+00 1.566945293218e+00 1.577541105103e+00 1.587968141785e+00 1.598202496855e+00 1.608222170132e+00 1.618021975523e+00 1.627563703376e+00 1.636851706545e+00 1.645848818577e+00 1.654551984586e+00 1.662935189835e+00 1.670981902793e+00 1.678683257150e+00 1.686007818620e+00 1.692958137085e+00 1.699497454616e+00 1.705631115027e+00 1.711325980284e+00 1.716576502790e+00 1.721369997673e+00 1.725681029615e+00 1.729513714335e+00 1.732832335395e+00 1.735652013219e+00 1.737933501074e+00 1.739684112860e+00 1.740888187646e+00 1.741527752943e+00 1.741613028111e+00 1.741107967496e+00 1.740037259853e+00 1.738364871263e+00 1.736102474258e+00 1.733244037173e+00 1.729772874548e+00 1.725708764157e+00 1.721025022108e+00 1.715741340679e+00 1.709848635161e+00 1.703350126703e+00 1.696252515592e+00 1.688557429529e+00 1.680273432724e+00 1.671406785820e+00 1.661971198381e+00 1.651968228843e+00 1.641424632331e+00 1.630339077842e+00 1.618741160367e+00 1.606643957691e+00 1.594060990358e+00 1.581028907264e+00 1.567551403023e+00 1.553668624242e+00 1.539404953329e+00 1.524778819186e+00 1.509838983114e+00 1.494599821970e+00 1.479103909373e+00 1.463389861034e+00 1.447482483621e+00 1.431434609477e+00 1.415277941818e+00 1.399052289198e+00 1.382805906951e+00 1.366572636626e+00 1.350402607327e+00 1.334336545358e+00 1.318415646278e+00 1.302685535743e+00 1.287190571215e+00 1.271966848731e+00 1.257063297988e+00 1.242510557922e+00 1.228353286374e+00 1.214624319970e+00 1.201356165658e+00 1.188587313768e+00 1.176335097011e+00 1.164639856007e+00 1.153509676045e+00 1.142980293861e+00 1.133058860991e+00 1.123762854442e+00 1.115110647237e+00 1.107099763098e+00 1.099755282648e+00 1.093064443531e+00 1.087047091493e+00 1.081697324787e+00 1.077023008744e+00 1.073026321800e+00 1.069705983263e+00 1.067074260016e+00 1.065120480906e+00 1.063868309236e+00 1.063307117177e+00 1.063456402974e+00 1.064318953722e+00 1.065902771850e+00 1.068221664686e+00 1.071277722187e+00 1.075090468913e+00 1.079653549560e+00 1.084981449602e+00 1.091069472566e+00 1.097920339526e+00 1.105520588432e+00 1.113858860333e+00 1.122917588365e+00 1.132660730374e+00 1.143061697267e+00 1.154068640940e+00 1.165632514543e+00 1.177686887106e+00 1.190162530418e+00 1.202979514103e+00 1.216049960361e+00 1.229277827679e+00 1.242562045431e+00 1.255795725964e+00 1.268867291995e+00 1.281665250032e+00 1.294069182263e+00 1.305973185706e+00 1.317255818401e+00 1.327812115917e+00 1.337537765483e+00 1.346331357014e+00 1.354107200186e+00 1.360780256301e+00 1.366288331072e+00 1.370560130677e+00 1.373566080909e+00 1.375261127130e+00 1.375634089608e+00 1.374684012326e+00 1.372409239125e+00 1.368854592174e+00 1.364035673692e+00 1.358021623885e+00 1.350861776081e+00 1.342631603134e+00 1.333413865214e+00 1.323277980416e+00 1.312331399422e+00 1.300641983574e+00 1.288307944379e+00 1.275407831997e+00 1.262012992069e+00 1.248203270941e+00 1.234025203589e+00 1.219543133513e+00 1.204788764742e+00 1.189803431487e+00 1.174619121805e+00 1.159251762453e+00 1.143743473173e+00 1.128106389751e+00 1.112390796856e+00 1.096635478201e+00 1.080903591760e+00 1.065272270253e+00 1.049829949549e+00 1.034701954074e+00 1.020006104898e+00 1.005900822358e+00 9.925330453948e-01 9.800796836663e-01 9.687061500845e-01 9.585664179986e-01 9.510819423642e-01 9.436872376498e-01 9.368549062741e-01 9.312000328693e-01 9.272828613944e-01 9.254267033437e-01 9.256178660887e-01 9.274709646573e-01 9.303763343290e-01 9.336883812587e-01 9.369010998964e-01 9.397881515633e-01 9.424606928529e-01 9.452620940828e-01 9.486280276164e-01 9.528918733835e-01 9.581298888099e-01 9.640627954951e-01 9.701386931445e-01 9.756580728709e-01 9.799719255172e-01 9.826888310633e-01 9.838104733150e-01 9.837397202553e-01 9.832127628186e-01 9.831025848430e-01 9.841053390885e-01 9.863807107981e-01 9.878219435519e-01 9.298035057807e-01 9.087883892265e-01 8.906837280016e-01 8.703204888819e-01 8.577118403846e-01 8.598590213941e-01 8.761725462099e-01 8.988820756055e-01 9.175621832050e-01 9.240958676788e-01 9.155798003065e-01 8.952026656975e-01 8.712520003566e-01 8.544391952291e-01 8.535251522489e-01 8.711498827974e-01 9.027140525333e-01 9.390788158370e-01 9.706734338882e-01 9.902891313896e-01 9.943068251091e-01 9.827782523577e-01 9.591812714234e-01 9.298634504768e-01 9.031105496697e-01 8.873591103487e-01 8.883827419859e-01 9.066565979935e-01 9.366120705600e-01 9.687245749454e-01 9.927945434328e-01 1.001003504703e+00 9.900409357075e-01 9.623324125753e-01 9.262553970118e-01 8.945070736235e-01 8.797202439326e-01 8.878725415298e-01 9.142442698266e-01 9.458338111292e-01 9.680997173647e-01 9.709312253572e-01 9.520048606377e-01 9.179603949091e-01 8.831825236240e-01 8.649250226144e-01 8.740363207161e-01 9.070994362097e-01 9.478785643125e-01 9.763685652809e-01 9.771208603229e-01 9.438099082397e-01 8.816043622525e-01 8.084450131573e-01 7.537174989827e-01 7.470400803533e-01 7.962075759886e-01 8.796248313152e-01 9.647095997598e-01 1.025143515865e+00 1.046050545421e+00 1.024129940669e+00 9.668746740490e-01 8.916179546979e-01 8.229076737711e-01 7.851897165216e-01 7.899325372148e-01 8.282022763128e-01 8.793701405890e-01 9.250642513139e-01 9.558324783219e-01 9.710221486334e-01 9.756932787427e-01 9.762232790069e-01 9.762422615778e-01 9.746434772115e-01 9.668446763064e-01 9.483760012646e-01 9.186947645244e-01 8.834985569839e-01 8.541487550604e-01 8.432354415265e-01 8.570027557088e-01 8.903094094998e-01 9.291665482093e-01 9.580924692957e-01 9.663340342672e-01 9.508765546159e-01 9.170445545550e-01 8.768103448493e-01 8.444889199997e-01 8.297274433157e-01 8.316934522367e-01 8.398752381525e-01 8.412094924096e-01 8.278539496531e-01 8.017551857587e-01 7.756419086215e-01 7.685745869229e-01 7.945677656549e-01 8.507923078084e-01 9.182955359551e-01 9.730583158861e-01 9.955178878551e-01 9.753598697583e-01 9.139655320307e-01 8.269229260829e-01 7.463977157415e-01 7.160736228083e-01 7.631618929572e-01 8.706107612981e-01 9.962432097101e-01 1.102769930238e+00 1.166399797388e+00 1.176000179619e+00 1.131867468084e+00 1.045238057669e+00 9.385113599279e-01 8.446102796714e-01 7.994791660810e-01 8.211256165821e-01 8.938783657927e-01 9.834813474764e-01 1.059353474268e+00 1.102217366101e+00 1.103370534030e+00 1.062951872205e+00 9.889942169963e-01 8.972897794865e-01 8.113461383581e-01 7.588458700806e-01 7.592174206647e-01 8.083465229971e-01 8.814419624163e-01 9.499140462463e-01 9.921715907308e-01 9.963555892364e-01 9.608865666525e-01 8.986693426346e-01 8.512443797474e-01
 2.581785296134e+00 2.582244727186e+00 2.582753682747e+00 2.583441562703e+00 2.584397070531e+00 2.585617846027e+00 2.586938697518e+00 2.588095704772e+00 2.588927769617e+00 2.589483766274e+00 2.589938382596e+00 2.590456238948e+00 2.591153559006e+00 2.592105775189e+00 2.593293451931e+00 2.594545959803e+00 2.595619656437e+00 2.596369357867e+00 2.596836639117e+00 2.597208461907e+00 2.597696072538e+00 2.598455238310e+00 2.599520954747e+00 2.600774521563e+00 2.601977010887e+00 2.602930355379e+00 2.603581018875e+00 2.604018804672e+00 2.604405556872e+00 2.604920566468e+00 2.605719812036e+00 2.606835368204e+00 2.608118079870e+00 2.609298233144e+00 2.610161369583e+00 2.610680784288e+00 2.611021128590e+00 2.611419819489e+00 2.612068906214e+00 2.613035599217e+00 2.614228973169e+00 2.615453031812e+00 2.616507538461e+00 2.617277529557e+00 2.617766059855e+00 2.618082781956e+00 2.618431164731e+00 2.619034452613e+00 2.620007048941e+00 2.621258639954e+00 2.622520813165e+00 2.623518225256e+00 2.624128013978e+00 2.624446410377e+00 2.624717236278e+00 2.625200085120e+00 2.626021561957e+00 2.627135071344e+00 2.628350682906e+00 2.629464222703e+00 2.630332682708e+00 2.630914549361e+00 2.631276198276e+00 2.631589895392e+00 2.632075147725e+00 2.632888235328e+00 2.634016971743e+00 2.635270440362e+00 2.636380136630e+00 2.637147588496e+00 2.637564413968e+00 2.637822740655e+00 2.638201818016e+00 2.638890332783e+00 2.639875603076e+00 2.640987829777e+00 2.642015827541e+00 2.642838425553e+00 2.643447217263e+00 2.643916496527e+00 2.644336979243e+00 2.644778094914e+00 2.645289602465e+00 2.645920789932e+00 2.646716125818e+00 2.647644536443e+00 2.648556816205e+00 2.649242222936e+00 2.649579150105e+00 2.649623403280e+00 2.649627611468e+00 2.649909276738e+00 2.650646444086e+00 2.651736020187e+00 2.652841693131e+00 2.653609180684e+00 2.653893967530e+00 2.653849832845e+00 2.653827161514e+00 2.654153036751e+00 2.654935110334e+00 2.656012704974e+00 2.657073740413e+00 2.657869593373e+00 2.658350394376e+00 2.658640932038e+00 2.658936150420e+00 2.659371971836e+00 2.659969377392e+00 2.660668034677e+00 2.661407014710e+00 2.662164857996e+00 2.662927145763e+00 2.663624735195e+00 2.664148666716e+00 2.664418656673e+00 2.664485323278e+00 2.664554704148e+00 2.664883331180e+00 2.665616996110e+00 2.666643752473e+00 2.667631119332e+00 2.668218067589e+00 2.668262062943e+00 2.667957495420e+00 2.667734429326e+00 2.667998760615e+00 2.668875396142e+00 2.670118469890e+00 2.671264674987e+00 2.671922418640e+00 2.672006332950e+00 2.671764329009e+00 2.671614186027e+00 2.671897156260e+00 2.672691633995e+00 2.673781470606e+00 2.674810205084e+00 2.675477459185e+00 2.675689599601e+00 2.675581762969e+00 2.675440996981e+00 2.675553962950e+00 2.676050123281e+00 2.676848417557e+00 2.677712171834e+00 2.678387320256e+00 2.678728635174e+00 2.678779451875e+00 2.678738545036e+00 2.678822307788e+00 2.679153540466e+00 2.679701837374e+00 2.680336626373e+00 2.680902269033e+00 2.681293006473e+00 2.681504263296e+00 2.681597989629e+00 2.681675366984e+00 2.681831786372e+00 2.682134153361e+00 2.682574815826e+00 2.683071679547e+00 2.683519657862e+00 2.683844758572e+00 2.684041308645e+00 2.684181037788e+00 2.684361322499e+00 2.684633651482e+00 2.684977479251e+00 2.685337221854e+00 2.685663270482e+00 2.685933775318e+00 2.686156226801e+00 2.686349315530e+00 2.686531317216e+00 2.686703125722e+00 2.686886178012e+00 2.687093084743e+00 2.687323233129e+00 2.687562099730e+00 2.687781745523e+00 2.687978031756e+00 2.688149228176e+00 2.688309140606e+00 2.688467283689e+00 2.688627283679e+00 2.688782325860e+00 2.688938761863e+00 2.689096213575e+00 2.689251416700e+00 2.689395120718e+00 2.689527671005e+00 2.689646776033e+00 2.689757987331e+00 2.689866667810e+00 2.689978060251e+00 2.690084996702e+00 2.690186739996e+00 2.690286068937e+00 2.690375118951e+00 2.690453834007e+00 2.690524790754e+00 2.690595896069e+00 2.690666517300e+00 2.690731518404e+00 2.690788507940e+00 2.690830541497e+00 2.690862401660e+00 2.690892167512e+00 2.690918643449e+00 2.690939230231e+00 2.690943978982e+00 2.690938239199e+00 2.690930627265e+00 2.690924570877e+00 2.690917452332e+00 2.690901825005e+00 2.690872182769e+00 2.690837543456e+00 2.690804344483e+00 2.690766526263e+00 2.690721927658e+00 2.690661792930e+00 2.690588476798e+00 2.690507854164e+00 2.690425463983e+00 2.690341389688e+00 2.690246161399e+00 2.690139256742e+00 2.690027753183e+00 2.689911620259e+00 2.689790307869e+00 2.689665908998e+00 2.689533062953e+00 2.689389862528e+00 2.689241508053e+00 2.689087710580e+00 2.688922978229e+00 2.688750521681e+00 2.688572051577e+00 2.688385028270e+00 2.688191835632e+00 2.687994676253e+00 2.687788756125e+00 2.687573876214e+00 2.687352841334e+00 2.687127087670e+00 2.686893392073e+00 2.686653338627e+00 2.686403458102e+00 2.686142630000e+00 2.685874833160e+00 2.685601949442e+00 2.685321158718e+00 2.685029515675e+00 2.684731546771e+00 2.684425535629e+00 2.684113510754e+00 2.683791972092e+00 2.683468232689e+00 2.683131418012e+00 2.682788602779e+00 2.682437760898e+00 2.682078225008e+00 2.681710308941e+00 2.681335376860e+00 2.680951778524e+00 2.680559359915e+00 2.680160919364e+00 2.679753310022e+00 2.679335074349e+00 2.678912336196e+00 2.678481247868e+00 2.678038227415e+00 2.677589524870e+00 2.677132089858e+00 2.676664272201e+00 2.676188500761e+00 2.675705550670e+00 2.675214043361e+00 2.674713011683e+00 2.674205027880e+00 2.673686935088e+00 2.673158640112e+00 2.672624703075e+00 2.672080627008e+00 2.671527429879e+00 2.670966151009e+00 2.670396314085e+00 2.669814956804e+00 2.669227431047e+00 2.668629800660e+00 2.668022425821e+00 2.667406299297e+00 2.666783007531e+00 2.666148576966e+00 2.665504528978e+00 2.664854318051e+00 2.664192460621e+00 2.663520044298e+00 2.662842369608e+00 2.662151464754e+00 2.661453470951e+00 2.660743258279e+00 2.660025913629e+00 2.659296864404e+00 2.658560435516e+00 2.657813561147e+00 2.657056779688e+00 2.656290305619e+00 2.655514172094e+00 2.654727193705e+00 2.653931152421e+00 2.653125827464e+00 2.652309300326e+00 2.651483887382e+00 2.650648726847e+00 2.649803290791e+00 2.648948077308e+00 2.648082627331e+00 2.647209709069e+00 2.646321921071e+00 2.645424586463e+00 2.644518511902e+00 2.643599564568e+00 2.642673516860e+00 2.641736690212e+00 2.640789612422e+00 2.639830786109e+00 2.638862449748e+00 2.637883096249e+00 2.636891663748e+00 2.635889365432e+00 2.634875839490e+00 2.633853724094e+00 2.632822004454e+00 2.631777961303e+00 2.630722604252e+00 2.629657352774e+00 2.628578652431e+00 2.627488653787e+00 2.626388968331e+00 2.625276041906e+00 2.624154389425e+00 2.623021931712e+00 2.621877034715e+00 2.620721185293e+00 2.619554764140e+00 2.618375769238e+00 2.617185771707e+00 2.615981929875e+00 2.614768559349e+00 2.613544015171e+00 2.612309182285e+00 2.611062615387e+00 2.609804202203e+00 2.608531927075e+00 2.607247973325e+00 2.605951185477e+00 2.604644733805e+00 2.603325446536e+00 2.601995278503e+00 2.600653880758e+00 2.599297755349e+00 2.597931646759e+00 2.596549420464e+00 2.595156711624e+00 2.593753667121e+00 2.592337514874e+00 2.590908927079e+00 2.589466564387e+00 2.588012907924e+00 2.586546605746e+00 2.585066960543e+00 2.583573722381e+00 2.582069958102e+00 2.580552370076e+00 2.579023630209e+00 2.577481488349e+00 2.575926151610e+00 2.574358371110e+00 2.572776044524e+00 2.571179899756e+00 2.569572441351e+00 2.567952687521e+00 2.566320545723e+00 2.564673383913e+00 2.563011338368e+00 2.561338236904e+00 2.559647377004e+00 2.557947128598e+00 2.556232639331e+00 2.554505903461e+00 2.552767474849e+00 2.551012575300e+00 2.549242348765e+00 2.547458750815e+00 2.545661896890e+00 2.543852785157e+00 2.542032914451e+00 2.540199503121e+00 2.538350408457e+00 2.536486517305e+00 2.534606859343e+00 2.532714258456e+00 2.530811607528e+00 2.528894086452e+00 2.526963484619e+00 2.525017855289e+00 2.523057353379e+00 2.521079808005e+00 2.519088647086e+00 2.517085855234e+00 2.515067358127e+00 2.513034255744e+00 2.510987892932e+00 2.508924514027e+00 2.506845850489e+00 2.504753460916e+00 2.502648114024e+00 2.500525244390e+00 2.498388536037e+00 2.496236053716e+00 2.494070914061e+00 2.491888281556e+00 2.489693440479e+00 2.487483065041e+00 2.485256741225e+00 2.483015713197e+00 2.480757610606e+00 2.478487505204e+00 2.476202791902e+00 2.473899420858e+00 2.471583586809e+00 2.469249188777e+00 2.466900180098e+00 2.464534657740e+00 2.462155402994e+00 2.459760979718e+00 2.457349266178e+00 2.454921442031e+00 2.452476036842e+00 2.450016806414e+00 2.447541188382e+00 2.445051457448e+00 2.442542695175e+00 2.440021114545e+00 2.437481129435e+00 2.434924996436e+00 2.432353504143e+00 2.429766046625e+00 2.427162608873e+00 2.424541787408e+00 2.421905994163e+00 2.419251879875e+00 2.416582934461e+00 2.413896713765e+00 2.411192894439e+00 2.408473766646e+00 2.405738632968e+00 2.402986188297e+00 2.400215899690e+00 2.397430355095e+00 2.394625853642e+00 2.391805486989e+00 2.388968774574e+00 2.386113700728e+00 2.383242853181e+00 2.380352592896e+00 2.377446147352e+00 2.374520444606e+00 2.371580697302e+00 2.368622125128e+00 2.365646439597e+00 2.362653039570e+00 2.359639823677e+00 2.356612132139e+00 2.353564890698e+00 2.350503307858e+00 2.347420739709e+00 2.344321073705e+00 2.341204205100e+00 2.338068203850e+00 2.334917191817e+00 2.331745586081e+00 2.328556623107e+00 2.325348820070e+00 2.322123200594e+00 2.318879408290e+00 2.315614708007e+00 2.312336274495e+00 2.309036869704e+00 2.305719408778e+00 2.302383976559e+00 2.299030219659e+00 2.295656422271e+00 2.292265323936e+00 2.288856115510e+00 2.285427006985e+00 2.281980468755e+00 2.278512668388e+00 2.275028927868e+00 2.271523281381e+00 2.267999117407e+00 2.264457564701e+00 2.260895537488e+00 2.257313976778e+00 2.253713242618e+00 2.250092880406e+00 2.246455324607e+00 2.242796941550e+00 2.239119424448e+00 2.235422633023e+00 2.231707379161e+00 2.227971540793e+00 2.224215320360e+00 2.220440248159e+00 2.216645704540e+00 2.212832352076e+00 2.208997288991e+00 2.205143471838e+00 2.201268979879e+00 2.197374244727e+00 2.193460667639e+00 2.189527006188e+00 2.185571582625e+00 2.181598601090e+00 2.177602251079e+00 2.173587427555e+00 2.169553740635e+00 2.165497272973e+00 2.161422630752e+00 2.157325932031e+00 2.153209942743e+00 2.149071783264e+00 2.144915163322e+00 2.140736991392e+00 2.136538643259e+00 2.132318597896e+00 2.128079013517e+00 2.123818573437e+00 2.119537092411e+00 2.115233567828e+00 2.110909318751e+00 2.106565467179e+00 2.102200077042e+00 2.097812046418e+00 2.093406863737e+00 2.088976929526e+00 2.084527288912e+00 2.080057649012e+00 2.075563673616e+00 2.071051729513e+00 2.066517447066e+00 2.061961336341e+00 2.057384522338e+00 2.052785587443e+00 2.048165431434e+00 2.043523916499e+00 2.038859671673e+00 2.034175495966e+00 2.029469081895e+00 2.024741137007e+00 2.019992450505e+00 2.015221134772e+00 2.010428182368e+00 2.005614559216e+00 2.000776941944e+00 1.995918728981e+00 1.991041177839e+00 1.986138770398e+00 1.981215257276e+00 1.976269594214e+00 1.971302470789e+00 1.966313375643e+00 1.961300491009e+00 1.956267632553e+00 1.951212134248e+00 1.946134373612e+00 1.941035291091e+00 1.935913768811e+00 1.930770568745e+00 1.925602695490e+00 1.920414799459e+00 1.915204538593e+00 1.909971244605e+00 1.904716009833e+00 1.899439502722e+00 1.894139174368e+00 1.888818298956e+00 1.883474998413e+00 1.878106241179e+00 1.872718491977e+00 1.867307613102e+00 1.861872433791e+00 1.856416949922e+00 1.850938694842e+00 1.845438067367e+00 1.839915056491e+00 1.834369170762e+00 1.828801053272e+00 1.823209575922e+00 1.817595799744e+00 1.811961220839e+00 1.806301382590e+00 1.800621597387e+00 1.794918475638e+00 1.789192943383e+00 1.783444169943e+00 1.777673673787e+00 1.771879871483e+00 1.766064420297e+00 1.760226009332e+00 1.754365015541e+00 1.748481594704e+00 1.742576156346e+00 1.736645983803e+00 1.730694854060e+00 1.724722376892e+00 1.718726575239e+00 1.712706950749e+00 1.706667316153e+00 1.700602627114e+00 1.694517054959e+00 1.688409034922e+00 1.682277268538e+00 1.676124419181e+00 1.669948552413e+00 1.663750364699e+00 1.657529625657e+00 1.651286569242e+00 1.645021713963e+00 1.638733488421e+00 1.632424338259e+00 1.626091796176e+00 1.619737194565e+00 1.613360293881e+00 1.606962705770e+00 1.600540912394e+00 1.594098438825e+00 1.587633257520e+00 1.581145577449e+00 1.574635630940e+00 1.568103552161e+00 1.561551496450e+00 1.554976374961e+00 1.548380096331e+00 1.541760875776e+00 1.535119470947e+00 1.528456690800e+00 1.521773522537e+00 1.515068749965e+00 1.508341739559e+00 1.501592461397e+00 1.494823371154e+00 1.488031084384e+00 1.481218125112e+00 1.474384319469e+00 1.467528449031e+00 1.460652325459e+00 1.453754024832e+00 1.446836920632e+00 1.439896182606e+00 1.432937601199e+00 1.425955725208e+00 1.418953809019e+00 1.411931409766e+00 1.404888787469e+00 1.397825699615e+00 1.390742690360e+00 1.383639426324e+00 1.376515087930e+00 1.369372464358e+00 1.362208584113e+00 1.355025815959e+00 1.347823311337e+00 1.340600524281e+00 1.333359061509e+00 1.326097051547e+00 1.318818403330e+00 1.311517825598e+00 1.304200363173e+00 1.296863140996e+00 1.289507641097e+00 1.282133597199e+00 1.274742648201e+00 1.267331647434e+00 1.259903183339e+00 1.252458752315e+00 1.244994409822e+00 1.237513511935e+00 1.230015865920e+00 1.222500509303e+00 1.214968027870e+00 1.207419001054e+00 1.199852968853e+00 1.192271182703e+00 1.184673955119e+00 1.177060128560e+00 1.169430438997e+00 1.161786083340e+00 1.154126875008e+00 1.146452404319e+00 1.138764288075e+00 1.131061350037e+00 1.123343580153e+00 1.115612547322e+00 1.107867393179e+00 1.100109469661e+00 1.092338088373e+00 1.084555254041e+00 1.076759278946e+00 1.068951897620e+00 1.061133279808e+00 1.053301852272e+00 1.045460753219e+00 1.037609040282e+00 1.029746709370e+00 1.021876026214e+00 1.013994712441e+00 1.006105250517e+00 9.982066773006e-01 9.903000550199e-01 9.823861916710e-01 9.744665025948e-01 9.665388675391e-01 9.586060335296e-01 9.506647566958e-01 9.427221635197e-01 9.347727973470e-01 9.268203496129e-01 9.188650987838e-01 9.109068904023e-01 9.029455807100e-01 8.949844271117e-01 8.870219031840e-01 8.790598074759e-01 8.710980738004e-01 8.631381540403e-01 8.551794151114e-01 8.472240932177e-01 8.392744309614e-01 8.313282045144e-01 8.233858542978e-01 8.154527509638e-01 8.075246497949e-01 7.996077306118e-01 7.916978988476e-01 7.837996616546e-01 7.759128144745e-01 7.680386700990e-01 7.601787701419e-01 7.523332159181e-01 7.445047344164e-01 7.366951153776e-01 7.289036650289e-01 7.211342064064e-01 7.133826963987e-01 7.056585979269e-01 6.979601018220e-01 6.902853164099e-01 6.826418306618e-01 6.750275579574e-01 6.674456426655e-01 6.598971940305e-01 6.523860688421e-01 6.449129943487e-01 6.374800862870e-01 6.300917148936e-01 6.227461860934e-01 6.154489709839e-01 6.082021809562e-01 6.010094443147e-01 5.938709883191e-01 5.867911921020e-01 5.797734466763e-01 5.728181804197e-01 5.659346370711e-01 5.591186430055e-01 5.523797789544e-01 5.457190883849e-01 5.391387170593e-01 5.326452922502e-01 5.262406804363e-01 5.199322349087e-01 5.137212819717e-01 5.076134905072e-01 5.016128705776e-01 4.957254601991e-01 4.899549138097e-01 4.843060287252e-01 4.787841889364e-01 4.733965115881e-01 4.681462064615e-01 4.630382036807e-01 4.580789971426e-01 4.532765610778e-01 4.486322371592e-01 4.441548747724e-01 4.398502180603e-01 4.357203635244e-01 4.317778302715e-01 4.280221017466e-01 4.244639412771e-01 4.211047088156e-01 4.179521782282e-01 4.150113665060e-01 4.122865172994e-01 4.097834057619e-01 4.075069472159e-01 4.054603014448e-01 4.036482306459e-01 4.020748627078e-01 4.007420009247e-01 3.996528864647e-01 3.988117782122e-01 3.982178448336e-01 3.978750778229e-01 3.977834944497e-01 3.979436656560e-01 3.983558612988e-01 3.990175892431e-01 3.999297283572e-01 4.010899896110e-01 4.024989036973e-01 4.041492322921e-01 4.060420056902e-01 4.081718227841e-01 4.105343958958e-01 4.131276050333e-01 4.159467966077e-01 4.189884037943e-01 4.222436723052e-01 4.257119179300e-01 4.293847370859e-01 4.332569744863e-01 4.373253693989e-01 4.415818027623e-01 4.460228089852e-01 4.506399566292e-01 4.554307956375e-01 4.603867713346e-01 4.655024064062e-01 4.707736203740e-01 4.761925468340e-01 4.817558973634e-01 4.874569460852e-01 4.932913425577e-01 4.992533703502e-01 5.053362619402e-01 5.115377781576e-01 5.178503774888e-01 5.242727305529e-01 5.307969918973e-01 5.374212658144e-01 5.441382602916e-01 5.509450635387e-01 5.578402101438e-01 5.648157857193e-01 5.718698743973e-01 5.789980169055e-01 5.861986593595e-01 5.934645268858e-01 6.007951700690e-01 6.081866241053e-01 6.156353563862e-01 6.231392807510e-01 6.306938025149e-01 6.382999533309e-01 6.459493879520e-01 6.536456630003e-01 6.613803503885e-01 6.691544040676e-01 6.769642133032e-01 6.848084814630e-01 6.926845686773e-01 7.005877152222e-01 7.085222792978e-01 7.164782445298e-01 7.244574496290e-01 7.324604897840e-01 7.404793689861e-01 7.485189174224e-01 7.565703493950e-01 7.646401402869e-01 7.727183303394e-01 7.808095088702e-01 7.889090720200e-01 7.970164285691e-01 8.051313956851e-01 8.132466458632e-01 8.213694192971e-01 8.294892457760e-01 8.376135711269e-01 8.457342610445e-01 8.538530324536e-01 8.619691693683e-01 8.700768365991e-01 8.781817704020e-01 8.862745852109e-01 8.943646053334e-01 9.024372058541e-01 9.105045023584e-01 9.185562828635e-01 9.265947093060e-01 9.346204200728e-01 9.426257529418e-01 9.506211650590e-01 9.585895448366e-01 9.665467208870e-01 9.744771930591e-01 9.823912848196e-01 9.902809145574e-01 9.981439927109e-01 1.005989752867e+00 1.013799951235e+00 1.021593715654e+00 1.029350445269e+00 1.037085772374e+00 1.044786139458e+00 1.052456804249e+00 1.060100490030e+00 1.067701969448e+00 1.075282333996e+00 1.082813217256e+00 1.090323533856e+00 1.097783975474e+00 1.105215732678e+00 1.112606257826e+00 1.119952212477e+00 1.127267427936e+00 1.134526617577e+00 1.141760410608e+00 1.148931763129e+00 1.156075804010e+00 1.163162605459e+00 1.170204704773e+00 1.177204437915e+00 1.184145828790e+00 1.191052987650e+00 1.197889263571e+00 1.204696113606e+00 1.211430624713e+00 1.218126308023e+00 1.224759650460e+00 1.231335983517e+00 1.237864954911e+00 1.244321496488e+00 1.250739165122e+00 1.257075811624e+00 1.263370237289e+00 1.269588471525e+00 1.275751764365e+00 1.281852305216e+00 1.287880197535e+00 1.293855471747e+00 1.299745734373e+00 1.305589281201e+00 1.311344484671e+00 1.317044198606e+00 1.322665147309e+00 1.328214141423e+00 1.333697556654e+00 1.339094008525e+00 1.344430821344e+00 1.349674764616e+00 1.354857163248e+00 1.359947833679e+00 1.364964894655e+00 1.369903108652e+00 1.374752021982e+00 1.379531242676e+00 1.384209472030e+00 1.388819301647e+00 1.393328716968e+00 1.397760915752e+00 1.402101202974e+00 1.406349571741e+00 1.410514954325e+00 1.414576072902e+00 1.418559845374e+00 1.422434512617e+00 1.426225611248e+00 1.429913622476e+00 1.433506085714e+00 1.437002830285e+00 1.440392141852e+00 1.443692304939e+00 1.446878146246e+00 1.449971722481e+00 1.452954425808e+00 1.455834482407e+00 1.458608874638e+00 1.461271706654e+00 1.463833669395e+00 1.466277184806e+00 1.468617681588e+00 1.470840398810e+00 1.472954361862e+00 1.474953087127e+00 1.476835969735e+00 1.478605409795e+00 1.480254243879e+00 1.481788162910e+00 1.483200649684e+00 1.484493461606e+00 1.485667320227e+00 1.486716217050e+00 1.487645474584e+00 1.488448572060e+00 1.489126754118e+00 1.489684176454e+00 1.490108993475e+00 1.490413581432e+00 1.490584060281e+00 1.490630789753e+00 1.490546765379e+00 1.490329740618e+00 1.489990301028e+00 1.489508590159e+00 1.488908506373e+00 1.488163730297e+00 1.487294394103e+00 1.486290022954e+00 1.485150975223e+00 1.483885765671e+00 1.482472866739e+00 1.480944437075e+00 1.479263360354e+00 1.477466138357e+00 1.475521977652e+00 1.473449504348e+00 1.471247323851e+00 1.468899395716e+00 1.466438754221e+00 1.463822498094e+00 1.461097848395e+00 1.458224255008e+00 1.455228852693e+00 1.452103322715e+00 1.448843155364e+00 1.445471233014e+00 1.441950919265e+00 1.438330377377e+00 1.434562821761e+00 1.430692760372e+00 1.426692361692e+00 1.422575442806e+00 1.418352961012e+00 1.413996482853e+00 1.409555129805e+00 1.404977061884e+00 1.400319138464e+00 1.395538971740e+00 1.390668840331e+00 1.385703858701e+00 1.380633330970e+00 1.375497412096e+00 1.370245301537e+00 1.364945227797e+00 1.359540753660e+00 1.354084245070e+00 1.348553691440e+00 1.342954594428e+00 1.337318356032e+00 1.331606229911e+00 1.325881033260e+00 1.320085314221e+00 1.314285010651e+00 1.308445393845e+00 1.302589775117e+00 1.296735622364e+00 1.290858152743e+00 1.285014808141e+00 1.279155115790e+00 1.273346554516e+00 1.267551627883e+00 1.261804012211e+00 1.256112218081e+00 1.250466594011e+00 1.244914254792e+00 1.239418104782e+00 1.234037821984e+00 1.228742678839e+00 1.223572191696e+00 1.218527699306e+00 1.213609817249e+00 1.208859073458e+00 1.204246568411e+00 1.199831527598e+00 1.195583233645e+00 1.191542719315e+00 1.187711314436e+00 1.184093547886e+00 1.180728005728e+00 1.177588573095e+00 1.174727096507e+00 1.172123860369e+00 1.169809347719e+00 1.167790306606e+00 1.166067253565e+00 1.164674379804e+00 1.163593803442e+00 1.162860997411e+00 1.162465050803e+00 1.162428520812e+00 1.162753371340e+00 1.163443097578e+00 1.164516400199e+00 1.165963095055e+00 1.167805053923e+00 1.170031772723e+00 1.172656280345e+00 1.175676529403e+00 1.179093232010e+00 1.182912428997e+00 1.187125091026e+00 1.191739446665e+00 1.196742548612e+00 1.202141874029e+00 1.207921273854e+00 1.214087978933e+00 1.220624642754e+00 1.227527685423e+00 1.234796341383e+00 1.242405522719e+00 1.250366365145e+00 1.258645954391e+00 1.267253386902e+00 1.276160712806e+00 1.285362550983e+00 1.294850107508e+00 1.304592650837e+00 1.314600196292e+00 1.324831417005e+00 1.335294085307e+00 1.345956242677e+00 1.356806092567e+00 1.367835595025e+00 1.379008118031e+00 1.390328799070e+00 1.401761268347e+00 1.413298520931e+00 1.424922483990e+00 1.436604651081e+00 1.448342262602e+00 1.460100302493e+00 1.471873530445e+00 1.483638045364e+00 1.495369761657e+00 1.507063581042e+00 1.518684038021e+00 1.530226773011e+00 1.541663280079e+00 1.552977022848e+00 1.564157983009e+00 1.575169451993e+00 1.586013718617e+00 1.596654217911e+00 1.607086230576e+00 1.617284698919e+00 1.627228621400e+00 1.636913349264e+00 1.646299985799e+00 1.655395502589e+00 1.664160573401e+00 1.672596295467e+00 1.680673143554e+00 1.688379068432e+00 1.695702964163e+00 1.702616156464e+00 1.709122446922e+00 1.715183293265e+00 1.720808002213e+00 1.725962739545e+00 1.730643402811e+00 1.734839037239e+00 1.738524073979e+00 1.741705253912e+00 1.744348099069e+00 1.746468055214e+00 1.748029080967e+00 1.749038352253e+00 1.749481943458e+00 1.749344114697e+00 1.748637361509e+00 1.747326527559e+00 1.745437030785e+00 1.742939077648e+00 1.739840091309e+00 1.736140969345e+00 1.731826027993e+00 1.726914192786e+00 1.721386408539e+00 1.715258521788e+00 1.708527424344e+00 1.701199878074e+00 1.693279005979e+00 1.684776672956e+00 1.675696770431e+00 1.666052407386e+00 1.655858801972e+00 1.645117202583e+00 1.633860724503e+00 1.622088791362e+00 1.609832291699e+00 1.597107899653e+00 1.583929679533e+00 1.570337788010e+00 1.556338816595e+00 1.541972054852e+00 1.527266769047e+00 1.512242566576e+00 1.496944800413e+00 1.481399062443e+00 1.465638672711e+00 1.449708701565e+00 1.433636244739e+00 1.417467516362e+00 1.401243962352e+00 1.384995984814e+00 1.368777100334e+00 1.352619922132e+00 1.336567870443e+00 1.320668914524e+00 1.304955005883e+00 1.289472584369e+00 1.274261628956e+00 1.259357129851e+00 1.244802418213e+00 1.230625248624e+00 1.216866611206e+00 1.203553212776e+00 1.190715318300e+00 1.178382788327e+00 1.166571884349e+00 1.155315704941e+00 1.144617214239e+00 1.134509287541e+00 1.124991111508e+00 1.116079310387e+00 1.107784997053e+00 1.100106838586e+00 1.093060891817e+00 1.086637381176e+00 1.080851465304e+00 1.075697496449e+00 1.071184451147e+00 1.067311174109e+00 1.064080646692e+00 1.061506626840e+00 1.059581500059e+00 1.058330527263e+00 1.057748880092e+00 1.057859743159e+00 1.058667760384e+00 1.060190459011e+00 1.062443417870e+00 1.065433701211e+00 1.069187215053e+00 1.073701342429e+00 1.078995001954e+00 1.085066258755e+00 1.091923082922e+00 1.099555349101e+00 1.107950184121e+00 1.117095038138e+00 1.126954780948e+00 1.137501150035e+00 1.148683281713e+00 1.160452213218e+00 1.172738795312e+00 1.185473430438e+00 1.198576810522e+00 1.211954278838e+00 1.225513604582e+00 1.239149899993e+00 1.252755046998e+00 1.266218251409e+00 1.279425669282e+00 1.292258856009e+00 1.304609137613e+00 1.316358755768e+00 1.327403098927e+00 1.337638617801e+00 1.346966578282e+00 1.355301860385e+00 1.362564033673e+00 1.368686745462e+00 1.373606012296e+00 1.377290540678e+00 1.379696856741e+00 1.380812755772e+00 1.380632953377e+00 1.379160113921e+00 1.376428302793e+00 1.372451256142e+00 1.367292534750e+00 1.360988147356e+00 1.353610706810e+00 1.345225152484e+00 1.335893557705e+00 1.325706739553e+00 1.314717434751e+00 1.303012382053e+00 1.290651410417e+00 1.277694223153e+00 1.264205241053e+00 1.250217835287e+00 1.235790020300e+00 1.220937497795e+00 1.205705249282e+00 1.190109855191e+00 1.174175429888e+00 1.157937626326e+00 1.141412174407e+00 1.124655580938e+00 1.107704425955e+00 1.090632895259e+00 1.073518407907e+00 1.056455733029e+00 1.039572906108e+00 1.022994026367e+00 1.006881454097e+00 9.913892213440e-01 9.767072209753e-01 9.630079505937e-01 9.504747072996e-01 9.410661559399e-01 9.317295873464e-01 9.229538525672e-01 9.153745095698e-01 9.095804177218e-01 9.059372964182e-01 9.044632632207e-01 9.048086312786e-01 9.063848569186e-01 9.085689480068e-01 9.108676410181e-01 9.130735520464e-01 9.153180565333e-01 9.179670116310e-01 9.214739015724e-01 9.261897055087e-01 9.321915140706e-01 9.391981171138e-01 9.466499893211e-01 9.538481814714e-01 9.601415609693e-01 9.651489572496e-01 9.688709526577e-01 9.716807181920e-01 9.742445975180e-01 9.772887672184e-01 9.813049294155e-01 9.862770817474e-01 9.914793732825e-01 9.742757282019e-01 9.182017178370e-01 9.083304187711e-01 8.905812354479e-01 8.742349961110e-01 8.679824522612e-01 8.752490944912e-01 8.926590308773e-01 9.123131902576e-01 9.259918652268e-01 9.285055803197e-01 9.193803279956e-01 9.028369196607e-01 8.865163899074e-01 8.788428374662e-01 8.856514959822e-01 9.075448963820e-01 9.396425791518e-01 9.738069282720e-01 1.001503010971e+00 1.016056958840e+00 1.013903421887e+00 9.953561254873e-01 9.649225210254e-01 9.310785630738e-01 9.048036668824e-01 8.960625770502e-01 9.091064299176e-01 9.395853076027e-01 9.763551558661e-01 1.006243242238e+00 1.018653688072e+00 1.008512499167e+00 9.777893378605e-01 9.358217158272e-01 8.976613308726e-01 8.790730630001e-01 8.882728304679e-01 9.202918853583e-01 9.597670104145e-01 9.893222998404e-01 9.965566308436e-01 9.775711941788e-01 9.381502357060e-01 8.928951712128e-01 8.611372822169e-01 8.577771490157e-01 8.833240676130e-01 9.229071601483e-01 9.555485286761e-01 9.640709686789e-01 9.405092862215e-01 8.884390342387e-01 8.237714871638e-01 7.729992963024e-01 7.632540099215e-01 8.034947278802e-01 8.763926999339e-01 9.526047050844e-01 1.006965130740e+00 1.024671903978e+00 1.002098725496e+00 9.462194429906e-01 8.736823136201e-01 8.081510818360e-01 7.731120872343e-01 7.794458122131e-01 8.184871766677e-01 8.704448659816e-01 9.176183457849e-01 9.506508601377e-01 9.683157024399e-01 9.745457181559e-01 9.744229882673e-01 9.707184312287e-01 9.624121647551e-01 9.460336068327e-01 9.189747052301e-01 8.829642678737e-01 8.460780108627e-01 8.214602599215e-01 8.214989176180e-01 8.493517532441e-01 8.954592818894e-01 9.426911819664e-01 9.744480557063e-01 9.801259999611e-01 9.574238809669e-01 9.128379648038e-01 8.603402337507e-01 8.174695013302e-01 7.976676368705e-01 8.023775410985e-01 8.205418955246e-01 8.367746028369e-01 8.405188383853e-01 8.307837684117e-01 8.166323912710e-01 8.130995189933e-01 8.324367310099e-01 8.747213077046e-01 9.265482800927e-01 9.684534369462e-01 9.834656759068e-01 9.626236751501e-01 9.080734785960e-01 8.354722324090e-01 7.746372806391e-01 7.614554438935e-01 8.135722509394e-01 9.136566861689e-01 1.025997780220e+00 1.118440061802e+00 1.169905944248e+00 1.170700912909e+00 1.121943707651e+00 1.035279600041e+00 9.329579749612e-01 8.465231282253e-01 8.083938983235e-01 8.323825275910e-01 9.020032455706e-01 9.854010919974e-01 1.054545166770e+00 1.091760683584e+00 1.089154961658e+00 1.047117926892e+00 9.734788632044e-01 8.834186097126e-01 7.994666215901e-01 7.481691805756e-01 7.483190093748e-01 7.963014344273e-01 8.684746506056e-01 9.371641297334e-01 9.812052556750e-01 9.887553186685e-01 9.578748224581e-01 9.014786656307e-01 8.585567336007e-01
 2.548782620162e+00 2.549199791526e+00 2.549666090403e+00 2.550311374756e+00 2.551220177606e+00 2.552388285748e+00 2.553653718971e+00 2.554759629741e+00 2.555545370458e+00 2.556055414503e+00 2.556466492237e+00 2.556939322570e+00 2.557591977318e+00 2.558495388071e+00 2.559629495071e+00 2.560828702986e+00 2.561852627764e+00 2.562554780224e+00 2.562977722142e+00 2.563305727918e+00 2.563751335772e+00 2.564463694113e+00 2.565477824686e+00 2.566675423037e+00 2.567822296719e+00 2.568727351146e+00 2.569331948492e+00 2.569723554391e+00 2.570064467557e+00 2.570533604706e+00 2.571282033052e+00 2.572345078590e+00 2.573573558778e+00 2.574701227745e+00 2.575512832154e+00 2.575986186134e+00 2.576281721403e+00 2.576637611935e+00 2.577239748368e+00 2.578153454236e+00 2.579290056355e+00 2.580457757273e+00 2.581461079719e+00 2.582180977530e+00 2.582622691310e+00 2.582891441489e+00 2.583191746007e+00 2.583745352824e+00 2.584665856168e+00 2.585862308246e+00 2.587069488658e+00 2.588012498687e+00 2.588571853312e+00 2.588844942151e+00 2.589072716095e+00 2.589506930704e+00 2.590275024617e+00 2.591327496327e+00 2.592486636337e+00 2.593545950621e+00 2.594364022476e+00 2.594897155039e+00 2.595207578089e+00 2.595469938908e+00 2.595903343616e+00 2.596663713726e+00 2.597741248244e+00 2.598939703852e+00 2.599992026410e+00 2.600704584009e+00 2.601069395401e+00 2.601281717097e+00 2.601614641854e+00 2.602251544342e+00 2.603181556756e+00 2.604233987152e+00 2.605202237492e+00 2.605971047134e+00 2.606530226611e+00 2.606948155225e+00 2.607318048177e+00 2.607704316020e+00 2.608160804871e+00 2.608739322874e+00 2.609480865733e+00 2.610353485604e+00 2.611207512846e+00 2.611836882506e+00 2.612119024519e+00 2.612114946723e+00 2.612074919354e+00 2.612309100775e+00 2.612990771787e+00 2.614016330986e+00 2.615056989804e+00 2.615766405038e+00 2.616000591436e+00 2.615914286874e+00 2.615846714601e+00 2.616118193471e+00 2.616838097415e+00 2.617847517830e+00 2.618845991660e+00 2.619587366982e+00 2.620018035863e+00 2.620259777575e+00 2.620500836421e+00 2.620876579763e+00 2.621412813644e+00 2.622051144192e+00 2.622734630882e+00 2.623438042557e+00 2.624143091836e+00 2.624782253351e+00 2.625244735148e+00 2.625457833310e+00 2.625470965900e+00 2.625489771347e+00 2.625765290897e+00 2.626438639679e+00 2.627401198458e+00 2.628323296891e+00 2.628848353998e+00 2.628839137333e+00 2.628487617879e+00 2.628215889031e+00 2.628424471419e+00 2.629236743340e+00 2.630411875128e+00 2.631490283913e+00 2.632086437830e+00 2.632118691951e+00 2.631828133058e+00 2.631627393613e+00 2.631853516598e+00 2.632583062719e+00 2.633604317873e+00 2.634564187483e+00 2.635170696344e+00 2.635326702534e+00 2.635169267143e+00 2.634976315441e+00 2.635032140378e+00 2.635464226568e+00 2.636193835504e+00 2.636991028979e+00 2.637603913449e+00 2.637887839775e+00 2.637884530710e+00 2.637788580654e+00 2.637816505863e+00 2.638084602034e+00 2.638567992398e+00 2.639137890895e+00 2.639640402658e+00 2.639970815196e+00 2.640122999270e+00 2.640160553895e+00 2.640178666346e+00 2.640274838207e+00 2.640513625691e+00 2.640888694565e+00 2.641321026405e+00 2.641706313131e+00 2.641971032796e+00 2.642107416824e+00 2.642187490897e+00 2.642304577604e+00 2.642514206336e+00 2.642793164439e+00 2.643089373121e+00 2.643352133074e+00 2.643559377164e+00 2.643720198997e+00 2.643850719346e+00 2.643969758494e+00 2.644078817903e+00 2.644198124340e+00 2.644341223137e+00 2.644508775526e+00 2.644682327109e+00 2.644839324925e+00 2.644972342993e+00 2.645079858565e+00 2.645174947654e+00 2.645270140221e+00 2.645365990218e+00 2.645455801364e+00 2.645547575994e+00 2.645641364607e+00 2.645729826908e+00 2.645810306379e+00 2.645876803606e+00 2.645932078003e+00 2.645976836083e+00 2.646022030930e+00 2.646065864690e+00 2.646107864679e+00 2.646144865986e+00 2.646177986188e+00 2.646201536182e+00 2.646214478703e+00 2.646219320454e+00 2.646223719897e+00 2.646227935173e+00 2.646227050707e+00 2.646218792802e+00 2.646194115128e+00 2.646158536152e+00 2.646121622720e+00 2.646081923323e+00 2.646036155510e+00 2.645973407448e+00 2.645901936387e+00 2.645825294343e+00 2.645751373323e+00 2.645676800262e+00 2.645593913470e+00 2.645496862405e+00 2.645394064387e+00 2.645292939408e+00 2.645187459049e+00 2.645073746828e+00 2.644946312317e+00 2.644805848405e+00 2.644655820391e+00 2.644505358049e+00 2.644352755552e+00 2.644187744078e+00 2.644013321867e+00 2.643832041613e+00 2.643646098829e+00 2.643456508451e+00 2.643261378005e+00 2.643060581767e+00 2.642848034069e+00 2.642629412510e+00 2.642405096127e+00 2.642171657256e+00 2.641929439576e+00 2.641680499505e+00 2.641424060835e+00 2.641160567259e+00 2.640892631535e+00 2.640617002222e+00 2.640330555786e+00 2.640039456764e+00 2.639742216133e+00 2.639438094667e+00 2.639127035765e+00 2.638806384020e+00 2.638474336617e+00 2.638134766724e+00 2.637791196405e+00 2.637438432110e+00 2.637075725024e+00 2.636704946923e+00 2.636328299827e+00 2.635943768064e+00 2.635550785185e+00 2.635153735327e+00 2.634745870449e+00 2.634330014255e+00 2.633906955635e+00 2.633475403328e+00 2.633033872171e+00 2.632586380578e+00 2.632130917611e+00 2.631664876169e+00 2.631193045188e+00 2.630713456722e+00 2.630222069761e+00 2.629725065593e+00 2.629220528434e+00 2.628704898273e+00 2.628180974253e+00 2.627650493634e+00 2.627109053789e+00 2.626559415386e+00 2.626002819647e+00 2.625435639019e+00 2.624861141275e+00 2.624278775086e+00 2.623685743117e+00 2.623083980824e+00 2.622474513898e+00 2.621856102981e+00 2.621228057192e+00 2.620591933011e+00 2.619946692980e+00 2.619290223584e+00 2.618627760971e+00 2.617953881901e+00 2.617271420741e+00 2.616580969979e+00 2.615880297131e+00 2.615170502631e+00 2.614451401568e+00 2.613724465667e+00 2.612985924959e+00 2.612239366897e+00 2.611483746013e+00 2.610717506374e+00 2.609942094844e+00 2.609155694195e+00 2.608362143357e+00 2.607554968594e+00 2.606742236115e+00 2.605919205407e+00 2.605084729675e+00 2.604240827576e+00 2.603388017725e+00 2.602523679781e+00 2.601651010747e+00 2.600767250665e+00 2.599873597603e+00 2.598970552199e+00 2.598057572640e+00 2.597134233400e+00 2.596201316105e+00 2.595258012632e+00 2.594306498174e+00 2.593340187901e+00 2.592365650137e+00 2.591380743477e+00 2.590383655188e+00 2.589378214672e+00 2.588362794060e+00 2.587337002233e+00 2.586299526840e+00 2.585252109721e+00 2.584194256764e+00 2.583123150077e+00 2.582041628750e+00 2.580949873637e+00 2.579847390221e+00 2.578736111748e+00 2.577611882646e+00 2.576477483031e+00 2.575332096197e+00 2.574174348176e+00 2.573003714985e+00 2.571823518603e+00 2.570631964152e+00 2.569428779020e+00 2.568215577785e+00 2.566991431729e+00 2.565755286491e+00 2.564508447921e+00 2.563248256555e+00 2.561978172216e+00 2.560693955854e+00 2.559399364631e+00 2.558094193084e+00 2.556778081948e+00 2.555450771409e+00 2.554110098281e+00 2.552757147720e+00 2.551391331276e+00 2.550013688216e+00 2.548625279266e+00 2.547225203812e+00 2.545814059419e+00 2.544389618177e+00 2.542952305591e+00 2.541503207521e+00 2.540041011972e+00 2.538565609066e+00 2.537079329933e+00 2.535581315762e+00 2.534070846342e+00 2.532547089470e+00 2.531010168547e+00 2.529460998053e+00 2.527898576207e+00 2.526323898691e+00 2.524737172812e+00 2.523136309192e+00 2.521524170979e+00 2.519900403701e+00 2.518262286673e+00 2.516610912760e+00 2.514945285096e+00 2.513266169717e+00 2.511574802954e+00 2.509872377685e+00 2.508156344061e+00 2.506426147811e+00 2.504680858448e+00 2.502923455623e+00 2.501149297792e+00 2.499365404062e+00 2.497566631122e+00 2.495756375810e+00 2.493933472382e+00 2.492095261770e+00 2.490241228149e+00 2.488372873776e+00 2.486492043493e+00 2.484599132426e+00 2.482694952729e+00 2.480776813702e+00 2.478843392593e+00 2.476895170199e+00 2.474931171616e+00 2.472952953287e+00 2.470966315916e+00 2.468964427449e+00 2.466949369557e+00 2.464918405167e+00 2.462872498747e+00 2.460810880214e+00 2.458734096572e+00 2.456646990077e+00 2.454543471057e+00 2.452425010594e+00 2.450293947055e+00 2.448145419449e+00 2.445981247197e+00 2.443803671579e+00 2.441612137033e+00 2.439404539949e+00 2.437182465802e+00 2.434945245382e+00 2.432693265551e+00 2.430426528020e+00 2.428145321920e+00 2.425849141430e+00 2.423537558152e+00 2.421210562317e+00 2.418867557864e+00 2.416511927831e+00 2.414140084230e+00 2.411751249413e+00 2.409349509391e+00 2.406929560079e+00 2.404494405169e+00 2.402043902209e+00 2.399578163305e+00 2.397097354539e+00 2.394599960520e+00 2.392086431564e+00 2.389555323633e+00 2.387008798401e+00 2.384447920316e+00 2.381871634258e+00 2.379276839056e+00 2.376668501022e+00 2.374042401638e+00 2.371400818267e+00 2.368743397180e+00 2.366068313895e+00 2.363380322351e+00 2.360672871783e+00 2.357950711433e+00 2.355210740927e+00 2.352454921223e+00 2.349682374915e+00 2.346892194318e+00 2.344087216017e+00 2.341265777515e+00 2.338426962334e+00 2.335570960269e+00 2.332698119866e+00 2.329808241823e+00 2.326901530396e+00 2.323978389511e+00 2.321037312586e+00 2.318079422465e+00 2.315103771768e+00 2.312110932428e+00 2.309099138995e+00 2.306073469451e+00 2.303028481168e+00 2.299966339891e+00 2.296886661220e+00 2.293787632417e+00 2.290674125705e+00 2.287540837378e+00 2.284392515675e+00 2.281225223381e+00 2.278039074887e+00 2.274836080573e+00 2.271615383923e+00 2.268377158550e+00 2.265120045372e+00 2.261846105915e+00 2.258551496540e+00 2.255240470426e+00 2.251910722935e+00 2.248560823334e+00 2.245196401450e+00 2.241811864567e+00 2.238409499909e+00 2.234987944880e+00 2.231549050883e+00 2.228089616427e+00 2.224614203296e+00 2.221118624163e+00 2.217604710425e+00 2.214072880082e+00 2.210521304551e+00 2.206952010994e+00 2.203361804656e+00 2.199752432886e+00 2.196126945739e+00 2.192479805432e+00 2.188813953452e+00 2.185128973730e+00 2.181425165162e+00 2.177702010429e+00 2.173959993110e+00 2.170197565701e+00 2.166417550150e+00 2.162617688593e+00 2.158798377904e+00 2.154958622361e+00 2.151099593060e+00 2.147221247746e+00 2.143324519061e+00 2.139406915022e+00 2.135470496248e+00 2.131512092135e+00 2.127534354147e+00 2.123538002085e+00 2.119521229461e+00 2.115483972596e+00 2.111428284940e+00 2.107349087777e+00 2.103252747936e+00 2.099135837632e+00 2.094998057326e+00 2.090841328881e+00 2.086663503303e+00 2.082465525439e+00 2.078245921233e+00 2.074008130625e+00 2.069748921855e+00 2.065469936470e+00 2.061169307389e+00 2.056848488366e+00 2.052507988044e+00 2.048145140826e+00 2.043761223385e+00 2.039357941457e+00 2.034934014760e+00 2.030488161069e+00 2.026022293116e+00 2.021536946530e+00 2.017028518966e+00 2.012499607651e+00 2.007951039101e+00 2.003379129776e+00 1.998787960377e+00 1.994176771752e+00 1.989541311849e+00 1.984886700976e+00 1.980211340531e+00 1.975513585894e+00 1.970794809401e+00 1.966054662091e+00 1.961292861676e+00 1.956509411522e+00 1.951706677382e+00 1.946881225495e+00 1.942034180427e+00 1.937165955608e+00 1.932277045762e+00 1.927365255661e+00 1.922431360831e+00 1.917479992778e+00 1.912502353820e+00 1.907505586456e+00 1.902486004612e+00 1.897444488934e+00 1.892383360582e+00 1.887297196336e+00 1.882191764092e+00 1.877064038304e+00 1.871914024781e+00 1.866743538931e+00 1.861549667047e+00 1.856335114479e+00 1.851098048727e+00 1.845838752118e+00 1.840558439570e+00 1.835254896016e+00 1.829930765855e+00 1.824584149453e+00 1.819214978657e+00 1.813825710043e+00 1.808414277989e+00 1.802977633189e+00 1.797521551027e+00 1.792043677464e+00 1.786543437444e+00 1.781020525666e+00 1.775476383255e+00 1.769910544126e+00 1.764321427042e+00 1.758710268061e+00 1.753077198438e+00 1.747421707682e+00 1.741744926074e+00 1.736045904882e+00 1.730324430664e+00 1.724581525516e+00 1.718815805188e+00 1.713029124988e+00 1.707219538214e+00 1.701387433630e+00 1.695532710506e+00 1.689658584666e+00 1.683760716328e+00 1.677840861982e+00 1.671899245423e+00 1.665934800947e+00 1.659947938840e+00 1.653939943434e+00 1.647910240203e+00 1.641858955947e+00 1.635783565855e+00 1.629688964028e+00 1.623570023513e+00 1.617430604627e+00 1.611268988845e+00 1.605084628789e+00 1.598879603454e+00 1.592652224436e+00 1.586403086610e+00 1.580131926874e+00 1.573839111748e+00 1.567524290473e+00 1.561187581938e+00 1.554830155268e+00 1.548450230733e+00 1.542049370531e+00 1.535626262650e+00 1.529182804863e+00 1.522716791164e+00 1.516229700995e+00 1.509719810835e+00 1.503190760489e+00 1.496638683953e+00 1.490065321551e+00 1.483471511669e+00 1.476856850611e+00 1.470220480386e+00 1.463562932629e+00 1.456883846493e+00 1.450185564346e+00 1.443465461699e+00 1.436725140276e+00 1.429962816924e+00 1.423180134864e+00 1.416378247775e+00 1.409553912435e+00 1.402710087407e+00 1.395845801043e+00 1.388960348272e+00 1.382055808320e+00 1.375130910889e+00 1.368185842040e+00 1.361220037757e+00 1.354236511680e+00 1.347230536355e+00 1.340204522744e+00 1.333161707036e+00 1.326098072360e+00 1.319015289569e+00 1.311914455904e+00 1.304792931860e+00 1.297651402179e+00 1.290494258530e+00 1.283316348282e+00 1.276119115543e+00 1.268905466633e+00 1.261672113959e+00 1.254420552747e+00 1.247150393623e+00 1.239863100000e+00 1.232558112353e+00 1.225235241426e+00 1.217895314279e+00 1.210538134796e+00 1.203163680585e+00 1.195773232366e+00 1.188364686565e+00 1.180940337668e+00 1.173500508383e+00 1.166043036264e+00 1.158570052394e+00 1.151082730089e+00 1.143577679854e+00 1.136058262372e+00 1.128524174371e+00 1.120975490446e+00 1.113411027376e+00 1.105834061051e+00 1.098241460971e+00 1.090635174408e+00 1.083015868374e+00 1.075384300536e+00 1.067739735789e+00 1.060082868941e+00 1.052413057825e+00 1.044730929907e+00 1.037037097595e+00 1.029332281108e+00 1.021616243113e+00 1.013889423738e+00 1.006153047082e+00 9.984077547284e-01 9.906509737947e-01 9.828868508675e-01 9.751129041139e-01 9.673318654161e-01 9.595418154702e-01 9.517451924749e-01 9.439429561721e-01 9.361330380929e-01 9.283177248096e-01 9.204978467188e-01 9.126714664911e-01 9.048422705908e-01 8.970089574120e-01 8.891741156036e-01 8.813352775214e-01 8.734944719291e-01 8.656538649003e-01 8.578114753496e-01 8.499699807419e-01 8.421296610633e-01 8.342913701046e-01 8.264547500670e-01 8.186223750995e-01 8.107933523965e-01 8.029697164160e-01 7.951530134357e-01 7.873415223824e-01 7.795395677369e-01 7.717452594799e-01 7.639623540942e-01 7.561894453787e-01 7.484272803925e-01 7.406804599090e-01 7.329458610868e-01 7.252295373941e-01 7.175277082845e-01 7.098455941647e-01 7.021832303857e-01 6.945411608417e-01 6.869220745544e-01 6.793275271089e-01 6.717591019433e-01 6.642181845656e-01 6.567071538559e-01 6.492270949062e-01 6.417779018956e-01 6.343660391968e-01 6.269926883735e-01 6.196551756976e-01 6.123620369151e-01 6.051112982165e-01 5.979078840301e-01 5.907529278481e-01 5.836498259499e-01 5.766007508802e-01 5.696092680821e-01 5.626779377137e-01 5.558093877712e-01 5.490078163232e-01 5.422754520703e-01 5.356180569837e-01 5.290357319562e-01 5.225355756162e-01 5.161183683817e-01 5.097899880085e-01 5.035566030798e-01 4.974186169646e-01 4.913828063510e-01 4.854537181702e-01 4.796341484243e-01 4.739319731790e-01 4.683485304596e-01 4.628933282601e-01 4.575699066379e-01 4.523809643730e-01 4.473366233867e-01 4.424405091173e-01 4.376971670317e-01 4.331134981669e-01 4.286961871037e-01 4.244510233782e-01 4.203820133118e-01 4.164961261974e-01 4.127993578333e-01 4.092985933589e-01 4.059960469574e-01 4.029012746235e-01 4.000190885899e-01 3.973513790664e-01 3.949078201816e-01 3.926887587962e-01 3.907029913828e-01 3.889497742566e-01 3.874378052174e-01 3.861658637797e-01 3.851382402436e-01 3.843591516850e-01 3.838286421540e-01 3.835484364039e-01 3.835188028721e-01 3.837420489716e-01 3.842142940880e-01 3.849385963586e-01 3.859136885810e-01 3.871346327332e-01 3.886026133356e-01 3.903127614823e-01 3.922633367226e-01 3.944499497025e-01 3.968691054801e-01 3.995166955172e-01 4.023880802036e-01 4.054794796374e-01 4.087822388571e-01 4.122954811914e-01 4.160098748204e-01 4.199225277626e-01 4.240266627515e-01 4.283172593186e-01 4.327881930275e-01 4.374317579992e-01 4.422459193661e-01 4.472204305839e-01 4.523523156874e-01 4.576359341665e-01 4.630649721866e-01 4.686341582752e-01 4.743368793143e-01 4.801707041696e-01 4.861264781238e-01 4.922003335231e-01 4.983901689707e-01 5.046865223405e-01 5.110897047831e-01 5.175917409108e-01 5.241887987465e-01 5.308771194966e-01 5.376504220984e-01 5.445092754647e-01 5.514445205315e-01 5.584570722709e-01 5.655409227312e-01 5.726924702353e-01 5.799081087515e-01 5.871846999341e-01 5.945215791910e-01 6.019121640762e-01 6.093564020909e-01 6.168468015056e-01 6.243872037895e-01 6.319688809841e-01 6.395927838685e-01 6.472558687220e-01 6.549536004004e-01 6.626861801782e-01 6.704509800414e-01 6.782475239515e-01 6.860673948863e-01 6.939163593933e-01 7.017873762929e-01 7.096788165039e-01 7.175926202069e-01 7.255227914900e-01 7.334707183367e-01 7.414295458989e-01 7.494062616611e-01 7.573892405408e-01 7.653820996793e-01 7.733854875815e-01 7.813925930778e-01 7.894071029377e-01 7.974218731227e-01 8.054426126852e-01 8.134599053547e-01 8.214797500889e-01 8.294971422043e-01 8.375110667928e-01 8.455218521636e-01 8.535236193760e-01 8.615229845792e-01 8.695089846175e-01 8.774902777294e-01 8.854591807143e-01 8.934156816396e-01 9.013611271407e-01 9.092898443639e-01 9.172079949160e-01 9.251049405512e-01 9.329911478542e-01 9.408514777202e-01 9.486993130770e-01 9.565224755111e-01 9.643256890780e-01 9.721094176733e-01 9.798635921653e-01 9.876023842944e-01 9.953050632044e-01 1.002992178468e+00 1.010643454250e+00 1.018273010071e+00 1.025870907010e+00 1.033435892091e+00 1.040976883726e+00 1.048474381460e+00 1.055952977363e+00 1.063384247307e+00 1.070790853051e+00 1.078155168541e+00 1.085484002298e+00 1.092779496490e+00 1.100027191128e+00 1.107249090065e+00 1.114414081143e+00 1.121554171950e+00 1.128638651728e+00 1.135687842716e+00 1.142692001656e+00 1.149644919797e+00 1.156563092592e+00 1.163418153915e+00 1.170244257084e+00 1.177001823389e+00 1.183728164857e+00 1.190391016890e+00 1.197004385616e+00 1.203571398743e+00 1.210074360944e+00 1.216538253485e+00 1.222927127272e+00 1.229280905246e+00 1.235559276472e+00 1.241791387399e+00 1.247959054958e+00 1.254064779483e+00 1.260118558928e+00 1.266094065008e+00 1.272029158269e+00 1.277876115005e+00 1.283678596200e+00 1.289400184031e+00 1.295061496380e+00 1.300657606917e+00 1.306176078669e+00 1.311637543849e+00 1.317011421689e+00 1.322333657405e+00 1.327564195941e+00 1.332733710575e+00 1.337823744286e+00 1.342834694612e+00 1.347779386494e+00 1.352631236249e+00 1.357422714904e+00 1.362115828513e+00 1.366743920913e+00 1.371277859152e+00 1.375733796680e+00 1.380109320665e+00 1.384390634042e+00 1.388600519910e+00 1.392705926976e+00 1.396739224275e+00 1.400670836051e+00 1.404521994994e+00 1.408278145295e+00 1.411939012484e+00 1.415515632203e+00 1.418984147423e+00 1.422374386618e+00 1.425652710209e+00 1.428844745970e+00 1.431932791716e+00 1.434922016277e+00 1.437813452386e+00 1.440597104950e+00 1.443288337488e+00 1.445864369278e+00 1.448345352293e+00 1.450715078959e+00 1.452980951310e+00 1.455139265149e+00 1.457185775841e+00 1.459128855289e+00 1.460955588552e+00 1.462674153877e+00 1.464277720724e+00 1.465770567269e+00 1.467148081744e+00 1.468409708327e+00 1.469556266752e+00 1.470584646297e+00 1.471495429458e+00 1.472287612613e+00 1.472958934853e+00 1.473512645136e+00 1.473941812782e+00 1.474250571685e+00 1.474437204461e+00 1.474497445841e+00 1.474439844718e+00 1.474250263734e+00 1.473942107097e+00 1.473502320184e+00 1.472939647757e+00 1.472249347927e+00 1.471426542975e+00 1.470486809569e+00 1.469406116416e+00 1.468209237401e+00 1.466872496362e+00 1.465413267757e+00 1.463823034336e+00 1.462101011474e+00 1.460258807185e+00 1.458270891353e+00 1.456173493620e+00 1.453928341958e+00 1.451569936805e+00 1.449071951352e+00 1.446448810809e+00 1.443705414637e+00 1.440819283385e+00 1.437827822507e+00 1.434687086083e+00 1.431444062365e+00 1.428061268106e+00 1.424561981649e+00 1.420942732952e+00 1.417194262420e+00 1.413344697680e+00 1.409353922975e+00 1.405273120003e+00 1.401055422556e+00 1.396743122478e+00 1.392313531533e+00 1.387775363768e+00 1.383145599221e+00 1.378390880525e+00 1.373564688241e+00 1.368614319844e+00 1.363596829219e+00 1.358470269759e+00 1.353266704096e+00 1.347986243511e+00 1.342610175199e+00 1.337187162395e+00 1.331663433484e+00 1.326107730827e+00 1.320465623917e+00 1.314787764870e+00 1.309056118726e+00 1.303272869506e+00 1.297473806308e+00 1.291618207385e+00 1.285770177995e+00 1.279873072990e+00 1.273993596743e+00 1.268098047278e+00 1.262209456956e+00 1.256347523085e+00 1.250486240825e+00 1.244684923435e+00 1.238894674081e+00 1.233180635614e+00 1.227510594086e+00 1.221912349562e+00 1.216403462992e+00 1.210967231697e+00 1.205656520533e+00 1.200432297987e+00 1.195355118539e+00 1.190397397064e+00 1.185593067114e+00 1.180952299191e+00 1.176468475476e+00 1.172187092371e+00 1.168078861788e+00 1.164200180393e+00 1.160526705595e+00 1.157091706548e+00 1.153903842464e+00 1.150962655852e+00 1.148307406794e+00 1.145915035914e+00 1.143830515350e+00 1.142041207534e+00 1.140568260651e+00 1.139426253620e+00 1.138610046653e+00 1.138151773591e+00 1.138036132958e+00 1.138292619001e+00 1.138914793947e+00 1.139916772770e+00 1.141305290523e+00 1.143077309231e+00 1.145249711446e+00 1.147815531452e+00 1.150786441450e+00 1.154157762111e+00 1.157935040468e+00 1.162114263949e+00 1.166697181416e+00 1.171682530989e+00 1.177065038501e+00 1.182844594361e+00 1.189008637551e+00 1.195561800078e+00 1.202486074298e+00 1.209785598025e+00 1.217442104783e+00 1.225448264165e+00 1.233803548901e+00 1.242477481733e+00 1.251482112979e+00 1.260782339738e+00 1.270383712860e+00 1.280260181266e+00 1.290399901356e+00 1.300798644505e+00 1.311419315639e+00 1.322272160733e+00 1.333317847587e+00 1.344556464041e+00 1.355964244890e+00 1.367519831482e+00 1.379220352776e+00 1.391026216802e+00 1.402940756049e+00 1.414932614124e+00 1.426985276174e+00 1.439090481651e+00 1.451210168169e+00 1.463348895177e+00 1.475467206629e+00 1.487560378026e+00 1.499606754279e+00 1.511578188085e+00 1.523474299838e+00 1.535255331923e+00 1.546920075353e+00 1.558440083223e+00 1.569796478972e+00 1.580982854743e+00 1.591959061386e+00 1.602732544801e+00 1.613263111389e+00 1.623547573844e+00 1.633562312852e+00 1.643285923746e+00 1.652714414156e+00 1.661809907268e+00 1.670579761257e+00 1.678984956872e+00 1.687028156663e+00 1.694679256589e+00 1.701928602297e+00 1.708764828849e+00 1.715161123974e+00 1.721121171477e+00 1.726608118721e+00 1.731633002749e+00 1.736160454822e+00 1.740191240730e+00 1.743712724718e+00 1.746702450160e+00 1.749167928231e+00 1.751076482870e+00 1.752444122493e+00 1.753237310611e+00 1.753464595822e+00 1.753112914322e+00 1.752169651256e+00 1.750648186837e+00 1.748516322903e+00 1.745798444618e+00 1.742471431977e+00 1.738540881133e+00 1.734010986752e+00 1.728870394607e+00 1.723134216399e+00 1.716794401349e+00 1.709861775644e+00 1.702337390485e+00 1.694234341691e+00 1.685550072007e+00 1.676308309612e+00 1.666507674003e+00 1.656167201052e+00 1.645305682589e+00 1.633922872592e+00 1.622057765630e+00 1.609710995668e+00 1.596914075571e+00 1.583689132878e+00 1.570048236692e+00 1.556035770207e+00 1.541662636058e+00 1.526964881007e+00 1.511975591260e+00 1.496719062450e+00 1.481232669069e+00 1.465555293124e+00 1.449710053889e+00 1.433746946790e+00 1.417698714893e+00 1.401598079381e+00 1.385500051752e+00 1.369423983051e+00 1.353426278997e+00 1.337540651763e+00 1.321800269992e+00 1.306259622253e+00 1.290943319792e+00 1.275893995499e+00 1.261149166879e+00 1.246739485245e+00 1.232702687260e+00 1.219064013022e+00 1.205858326650e+00 1.193105124554e+00 1.180833999084e+00 1.169063013651e+00 1.157809060781e+00 1.147095507240e+00 1.136923353050e+00 1.127316722569e+00 1.118273092152e+00 1.109804612378e+00 1.101917712860e+00 1.094609216362e+00 1.087890520648e+00 1.081752671456e+00 1.076209967677e+00 1.071253989588e+00 1.066896905949e+00 1.063137274473e+00 1.059981310721e+00 1.057443417787e+00 1.055522626408e+00 1.054245564623e+00 1.053611274636e+00 1.053650734016e+00 1.054370498607e+00 1.055794126550e+00 1.057942366360e+00 1.060827932029e+00 1.064480355614e+00 1.068900741117e+00 1.074115010095e+00 1.080121543877e+00 1.086932513391e+00 1.094540809000e+00 1.102934654112e+00 1.112101404856e+00 1.122009154914e+00 1.132629167163e+00 1.143906947953e+00 1.155796788704e+00 1.168225519452e+00 1.181124840716e+00 1.194412044755e+00 1.207992046949e+00 1.221773946751e+00 1.235648173543e+00 1.249509097183e+00 1.263243956365e+00 1.276741322833e+00 1.289883005147e+00 1.302559749226e+00 1.314658061851e+00 1.326074000490e+00 1.336705565179e+00 1.346458862764e+00 1.355247621703e+00 1.362996649836e+00 1.369639328114e+00 1.375115428893e+00 1.379392944698e+00 1.382428854639e+00 1.384212125869e+00 1.384730491575e+00 1.383990425593e+00 1.382016503593e+00 1.378818324189e+00 1.374453657403e+00 1.368946365978e+00 1.362364409318e+00 1.354754063173e+00 1.346173452221e+00 1.336694385170e+00 1.326358088824e+00 1.315241210751e+00 1.303383285274e+00 1.290840235499e+00 1.277658320692e+00 1.263864347632e+00 1.249509666758e+00 1.234601751997e+00 1.219183876779e+00 1.203267365430e+00 1.186879450930e+00 1.170054484104e+00 1.152810708412e+00 1.135207749085e+00 1.117282451841e+00 1.099112692466e+00 1.080773645856e+00 1.062363660367e+00 1.044005655014e+00 1.025823624830e+00 1.007977876932e+00 9.906231936416e-01 9.739524002121e-01 9.581412540625e-01 9.433953908166e-01 9.321773241219e-01 9.209889113456e-01 9.103326068851e-01 9.008620350245e-01 8.931968507194e-01 8.877409279965e-01 8.845523592169e-01 8.833140816874e-01 8.834685109111e-01 8.844156663678e-01 8.856782985052e-01 8.870716936632e-01 8.887516203377e-01 8.911073684984e-01 8.946150891192e-01 8.996481592044e-01 9.062833295886e-01 9.142425185537e-01 9.229580769500e-01 9.317241944710e-01 9.398851767606e-01 9.470607998977e-01 9.532383211800e-01 9.587611126319e-01 9.642335968288e-01 9.702997714738e-01 9.773982506277e-01 9.856754782232e-01 9.952376814239e-01 1.000612927565e+00 9.288218726857e-01 9.257420740966e-01 9.106688688162e-01 8.910335275329e-01 8.768225411423e-01 8.749891521079e-01 8.866068297381e-01 9.067292288587e-01 9.273307292151e-01 9.409793376883e-01 9.435337992737e-01 9.352345078714e-01 9.206327351567e-01 9.073072089873e-01 9.033794678017e-01 9.142053934685e-01 9.396800039566e-01 9.740310865667e-01 1.008074356875e+00 1.032420806868e+00 1.040065685548e+00 1.028193638841e+00 9.992130707850e-01 9.610571097830e-01 9.261219092884e-01 9.076837233770e-01 9.138562778154e-01 9.424763518762e-01 9.818429081343e-01 1.016481583162e+00 1.033292551166e+00 1.025356542861e+00 9.937690738501e-01 9.480885485211e-01 9.048142017292e-01 8.821756273430e-01 8.907117110377e-01 9.259893405162e-01 9.712068169377e-01 1.006810530933e+00 1.018418137628e+00 1.000558699620e+00 9.578515136140e-01 9.044062598367e-01 8.605625526050e-01 8.445030241091e-01 8.610268471153e-01 8.976985224164e-01 9.333518421509e-01 9.493843528531e-01 9.362140673199e-01 8.956698258726e-01 8.412985971470e-01 7.961610124821e-01 7.841264780248e-01 8.145605332476e-01 8.745366234477e-01 9.389202112165e-01 9.846057300032e-01 9.974199827997e-01 9.737433544924e-01 9.202434717562e-01 8.529247944762e-01 7.942030089029e-01 7.655170173884e-01 7.756842376260e-01 8.155537622723e-01 8.664868889646e-01 9.122185822881e-01 9.442390400370e-01 9.614101105532e-01 9.671319937663e-01 9.656329346521e-01 9.589602594479e-01 9.459272310948e-01 9.236446137019e-01 8.907675027582e-01 8.508120867176e-01 8.138880240607e-01 7.946273411276e-01 8.049147190086e-01 8.448561796322e-01 9.012095928621e-01 9.546360967900e-01 9.879329113949e-01 9.907067343575e-01 9.611824034442e-01 9.067199761078e-01 8.429574956830e-01 7.905072825873e-01 7.668298174117e-01 7.758538737604e-01 8.056650487952e-01 8.379952163835e-01 8.591701719118e-01 8.650901309451e-01 8.613109008223e-01 8.594165514143e-01 8.703453230974e-01 8.969156782663e-01 9.312066825434e-01 9.588485299630e-01 9.661597066090e-01 9.459720469629e-01 9.012029051105e-01 8.468331760549e-01 8.085153361257e-01 8.127168916914e-01 8.682278508404e-01 9.583700008480e-01 1.054073286207e+00 1.128898449920e+00 1.165288028334e+00 1.155688761121e+00 1.102579631899e+00 1.018325252798e+00 9.248828902452e-01 8.513130765181e-01 8.242586408556e-01 8.514375097287e-01 9.156625326153e-01 9.889173478964e-01 1.047219437363e+00 1.075610641986e+00 1.067730961885e+00 1.024602860435e+00 9.538769754227e-01 8.697063866037e-01 7.925601421856e-01 7.459942591208e-01 7.464124885620e-01 7.908028638553e-01 8.584546606097e-01 9.242545010758e-01 9.682695111164e-01 9.788374019187e-01 9.534407545256e-01 9.040343867558e-01 8.667593618877e-01
 2.515073796020e+00 2.515447317035e+00 2.515870869156e+00 2.516472420328e+00 2.517332656300e+00 2.518447867870e+00 2.519656746428e+00 2.520711164485e+00 2.521449238264e+00 2.521913653269e+00 2.522279224348e+00 2.522707611507e+00 2.523313786426e+00 2.524168055756e+00 2.525247631278e+00 2.526392619569e+00 2.527365837114e+00 2.528020034742e+00 2.528397233856e+00 2.528681483088e+00 2.529082648903e+00 2.529748917612e+00 2.530709823261e+00 2.531849940819e+00 2.532941631040e+00 2.533796787297e+00 2.534354114757e+00 2.534699192210e+00 2.534993663913e+00 2.535415497347e+00 2.536113531231e+00 2.537122192985e+00 2.538295525553e+00 2.539370341412e+00 2.540129816408e+00 2.540554992912e+00 2.540806072936e+00 2.541117340041e+00 2.541672826313e+00 2.542532181765e+00 2.543611641512e+00 2.544721878850e+00 2.545671715707e+00 2.546343047897e+00 2.546736321271e+00 2.546955986497e+00 2.547207776910e+00 2.547710667008e+00 2.548578355663e+00 2.549719691441e+00 2.550869377337e+00 2.551758241271e+00 2.552265760971e+00 2.552492499298e+00 2.552675644379e+00 2.553061847962e+00 2.553774507167e+00 2.554766847415e+00 2.555867189592e+00 2.556871935682e+00 2.557638833959e+00 2.558121201235e+00 2.558381786578e+00 2.558591094969e+00 2.558971957169e+00 2.559679993455e+00 2.560703899121e+00 2.561846880463e+00 2.562841674601e+00 2.563497049348e+00 2.563810682825e+00 2.563975037722e+00 2.564260972639e+00 2.564846604590e+00 2.565719319965e+00 2.566710150269e+00 2.567619267572e+00 2.568331999287e+00 2.568841036209e+00 2.569208709398e+00 2.569525445623e+00 2.569857417910e+00 2.570257265202e+00 2.570782068347e+00 2.571468631751e+00 2.572286191407e+00 2.573080053129e+00 2.573652862483e+00 2.573879040660e+00 2.573826035441e+00 2.573741227583e+00 2.573927451667e+00 2.574552012695e+00 2.575513198922e+00 2.576488468504e+00 2.577137788946e+00 2.577321652133e+00 2.577191547024e+00 2.577079207828e+00 2.577295490703e+00 2.577950887360e+00 2.578892639145e+00 2.579827214251e+00 2.580512992041e+00 2.580893508779e+00 2.581085544599e+00 2.581271530902e+00 2.581586546860e+00 2.582059871015e+00 2.582637300256e+00 2.583265175236e+00 2.583913040810e+00 2.584560637651e+00 2.585139866384e+00 2.585540549499e+00 2.585694498490e+00 2.585654988342e+00 2.585621376561e+00 2.585843669075e+00 2.586456454836e+00 2.587352987978e+00 2.588209320073e+00 2.588671946478e+00 2.588608845725e+00 2.588208468381e+00 2.587888575918e+00 2.588040550971e+00 2.588788319144e+00 2.589893217470e+00 2.590903068003e+00 2.591438131533e+00 2.591416602130e+00 2.591077813853e+00 2.590826802156e+00 2.590994084481e+00 2.591658865886e+00 2.592609102360e+00 2.593500717217e+00 2.594044092821e+00 2.594145033633e+00 2.593935877962e+00 2.593690736141e+00 2.593689075817e+00 2.594055242983e+00 2.594716816074e+00 2.595445221882e+00 2.595995419213e+00 2.596221841033e+00 2.596163508597e+00 2.596012302233e+00 2.595981726214e+00 2.596187608396e+00 2.596605477194e+00 2.597109280044e+00 2.597548269111e+00 2.597816846784e+00 2.597910500397e+00 2.597889347827e+00 2.597849051680e+00 2.597883618329e+00 2.598057368151e+00 2.598367331037e+00 2.598733447687e+00 2.599055323868e+00 2.599259025427e+00 2.599335784574e+00 2.599354777918e+00 2.599408716104e+00 2.599553512233e+00 2.599767392991e+00 2.599999232565e+00 2.600198248819e+00 2.600342579898e+00 2.600440052089e+00 2.600507734483e+00 2.600563339731e+00 2.600608754818e+00 2.600663779870e+00 2.600742019842e+00 2.600845857477e+00 2.600954136575e+00 2.601047247760e+00 2.601117140338e+00 2.601158622134e+00 2.601189142492e+00 2.601220952983e+00 2.601251274087e+00 2.601276854456e+00 2.601302822737e+00 2.601330749766e+00 2.601354202612e+00 2.601368413666e+00 2.601370272850e+00 2.601359599383e+00 2.601338835611e+00 2.601318574432e+00 2.601295136296e+00 2.601271118771e+00 2.601242050760e+00 2.601208478901e+00 2.601166110841e+00 2.601112620328e+00 2.601050916479e+00 2.600988140228e+00 2.600925285809e+00 2.600857995798e+00 2.600783241910e+00 2.600691797692e+00 2.600587957319e+00 2.600483739845e+00 2.600377642618e+00 2.600263861385e+00 2.600134778618e+00 2.599995643809e+00 2.599850749020e+00 2.599707659046e+00 2.599565087456e+00 2.599413948197e+00 2.599249597777e+00 2.599077724462e+00 2.598907717931e+00 2.598734567149e+00 2.598551295175e+00 2.598356072563e+00 2.598146640597e+00 2.597927514883e+00 2.597708527769e+00 2.597485936546e+00 2.597252263317e+00 2.597008628743e+00 2.596756969644e+00 2.596502245769e+00 2.596241636377e+00 2.595977298008e+00 2.595706523268e+00 2.595424873028e+00 2.595134634691e+00 2.594840096287e+00 2.594537232196e+00 2.594223686705e+00 2.593905137389e+00 2.593577942873e+00 2.593243842616e+00 2.592905095636e+00 2.592559032002e+00 2.592201250440e+00 2.591838077584e+00 2.591470054685e+00 2.591094239659e+00 2.590712027260e+00 2.590319671247e+00 2.589916473904e+00 2.589505166813e+00 2.589089075925e+00 2.588664699960e+00 2.588229679587e+00 2.587787377466e+00 2.587338086503e+00 2.586881030516e+00 2.586416574155e+00 2.585946239166e+00 2.585466657574e+00 2.584976540250e+00 2.584481390391e+00 2.583975947179e+00 2.583462147882e+00 2.582941325779e+00 2.582412381626e+00 2.581873269082e+00 2.581328710920e+00 2.580774614570e+00 2.580210811769e+00 2.579638949447e+00 2.579060959295e+00 2.578471877314e+00 2.577872989256e+00 2.577268581950e+00 2.576653158639e+00 2.576029572893e+00 2.575398736379e+00 2.574757056474e+00 2.574107562810e+00 2.573450239134e+00 2.572782143165e+00 2.572106375067e+00 2.571421192390e+00 2.570728234897e+00 2.570024757738e+00 2.569313131295e+00 2.568592778886e+00 2.567861471618e+00 2.567122903567e+00 2.566373146386e+00 2.565615337436e+00 2.564848767456e+00 2.564071615277e+00 2.563287166503e+00 2.562491551885e+00 2.561687358587e+00 2.560872342500e+00 2.560050874285e+00 2.559217719353e+00 2.558375891318e+00 2.557522842270e+00 2.556660691811e+00 2.555788744301e+00 2.554905773729e+00 2.554015031982e+00 2.553115962622e+00 2.552203666883e+00 2.551282895104e+00 2.550352372008e+00 2.549411948698e+00 2.548460596666e+00 2.547499419275e+00 2.546528393563e+00 2.545546891197e+00 2.544556192668e+00 2.543554900307e+00 2.542544366359e+00 2.541523081161e+00 2.540492559085e+00 2.539448069226e+00 2.538396030647e+00 2.537331629814e+00 2.536256977996e+00 2.535172270718e+00 2.534078207193e+00 2.532973620128e+00 2.531856906816e+00 2.530731609301e+00 2.529593461282e+00 2.528443762297e+00 2.527282359697e+00 2.526112425948e+00 2.524929465917e+00 2.523738588968e+00 2.522534670727e+00 2.521320756121e+00 2.520095452897e+00 2.518858331466e+00 2.517607182990e+00 2.516348004134e+00 2.515075183686e+00 2.513793415831e+00 2.512499520318e+00 2.511194723433e+00 2.509879102134e+00 2.508551805088e+00 2.507210677019e+00 2.505860469605e+00 2.504495473321e+00 2.503119855936e+00 2.501734929543e+00 2.500336555143e+00 2.498928639915e+00 2.497507439600e+00 2.496073315410e+00 2.494626818233e+00 2.493168213661e+00 2.491697123915e+00 2.490216943297e+00 2.488724236442e+00 2.487218135884e+00 2.485699221560e+00 2.484168565349e+00 2.482625361018e+00 2.481066697451e+00 2.479499152892e+00 2.477918997137e+00 2.476327018192e+00 2.474721255220e+00 2.473102544910e+00 2.471470868843e+00 2.469826152236e+00 2.468170444385e+00 2.466500389667e+00 2.464817477229e+00 2.463123154047e+00 2.461416417973e+00 2.459696009368e+00 2.457962089556e+00 2.456213999306e+00 2.454451148471e+00 2.452678267992e+00 2.450891855658e+00 2.449093399231e+00 2.447279933847e+00 2.445452905356e+00 2.443610913554e+00 2.441754785962e+00 2.439886506428e+00 2.438005006267e+00 2.436111964296e+00 2.434205058309e+00 2.432283915834e+00 2.430346157372e+00 2.428394999055e+00 2.426429609405e+00 2.424454189299e+00 2.422465175634e+00 2.420463600071e+00 2.418447257420e+00 2.416414563233e+00 2.414366856727e+00 2.412304757332e+00 2.410233657789e+00 2.408149018123e+00 2.406049219269e+00 2.403935220758e+00 2.401803433456e+00 2.399658815685e+00 2.397497804683e+00 2.395326730013e+00 2.393138915710e+00 2.390937153563e+00 2.388720632277e+00 2.386487732255e+00 2.384239050619e+00 2.381977857540e+00 2.379701851620e+00 2.377408908342e+00 2.375103488063e+00 2.372781949235e+00 2.370444608141e+00 2.368094013611e+00 2.365728326296e+00 2.363347378776e+00 2.360950414275e+00 2.358538705483e+00 2.356111726817e+00 2.353670970050e+00 2.351215005819e+00 2.348741278667e+00 2.346253932984e+00 2.343750423939e+00 2.341230124410e+00 2.338695225238e+00 2.336144588486e+00 2.333578243868e+00 2.330996825156e+00 2.328397633578e+00 2.325782690182e+00 2.323150418698e+00 2.320505173137e+00 2.317844067180e+00 2.315164651082e+00 2.312470858314e+00 2.309760581120e+00 2.307033416009e+00 2.304291217660e+00 2.301531563675e+00 2.298758316104e+00 2.295966607257e+00 2.293159883309e+00 2.290334524895e+00 2.287494558071e+00 2.284636630349e+00 2.281762061007e+00 2.278872777958e+00 2.275965664279e+00 2.273042590108e+00 2.270101768382e+00 2.267144043713e+00 2.264169188458e+00 2.261177851078e+00 2.258171033821e+00 2.255144901142e+00 2.252102217078e+00 2.249041983387e+00 2.245964930941e+00 2.242868470820e+00 2.239758593609e+00 2.236628500967e+00 2.233483172338e+00 2.230317971945e+00 2.227134726148e+00 2.223937275075e+00 2.220720442996e+00 2.217486829142e+00 2.214236186866e+00 2.210965604991e+00 2.207679223337e+00 2.204374607242e+00 2.201051163447e+00 2.197710941595e+00 2.194353092766e+00 2.190975009818e+00 2.187579766340e+00 2.184166186701e+00 2.180734654588e+00 2.177285338297e+00 2.173817870553e+00 2.170331552020e+00 2.166827776504e+00 2.163304533756e+00 2.159763256096e+00 2.156203932498e+00 2.152624711558e+00 2.149028183717e+00 2.145413939303e+00 2.141780402897e+00 2.138127375987e+00 2.134455666631e+00 2.130763753161e+00 2.127055331651e+00 2.123325460571e+00 2.119578842368e+00 2.115812043860e+00 2.112025878627e+00 2.108220689464e+00 2.104398336620e+00 2.100552572943e+00 2.096691769641e+00 2.092810467360e+00 2.088909871729e+00 2.084989137602e+00 2.081048901714e+00 2.077090295713e+00 2.073112093240e+00 2.069114717387e+00 2.065097072999e+00 2.061058995397e+00 2.057000708302e+00 2.052924768360e+00 2.048827640446e+00 2.044710576980e+00 2.040575247857e+00 2.036416730880e+00 2.032241379967e+00 2.028045064284e+00 2.023828507481e+00 2.019592339149e+00 2.015336679342e+00 2.011059780544e+00 2.006761562432e+00 2.002446307713e+00 1.998108982736e+00 1.993751485555e+00 1.989374184342e+00 1.984974992800e+00 1.980558079793e+00 1.976117093439e+00 1.971657281053e+00 1.967177767076e+00 1.962676784102e+00 1.958154814577e+00 1.953613065772e+00 1.949051417338e+00 1.944467109501e+00 1.939863162647e+00 1.935239556315e+00 1.930593033051e+00 1.925926952515e+00 1.921241635224e+00 1.916530733643e+00 1.911802418871e+00 1.907053155753e+00 1.902282001063e+00 1.897490142096e+00 1.892676912060e+00 1.887842747142e+00 1.882986819050e+00 1.878111081775e+00 1.873213813998e+00 1.868294571455e+00 1.863355346166e+00 1.858395039714e+00 1.853412788103e+00 1.848408483328e+00 1.843385900005e+00 1.838337608484e+00 1.833271021565e+00 1.828183035140e+00 1.823071484615e+00 1.817940729862e+00 1.812786674201e+00 1.807613927702e+00 1.802417038400e+00 1.797200550265e+00 1.791962804215e+00 1.786700813489e+00 1.781420927110e+00 1.776116494940e+00 1.770792654972e+00 1.765445499496e+00 1.760077278845e+00 1.754688585378e+00 1.749277197643e+00 1.743844092764e+00 1.738390071303e+00 1.732914899032e+00 1.727416856965e+00 1.721896974003e+00 1.716357947444e+00 1.710794738247e+00 1.705211558294e+00 1.699605839940e+00 1.693979215195e+00 1.688329677873e+00 1.682658707448e+00 1.676966467548e+00 1.671251852811e+00 1.665517063318e+00 1.659759611929e+00 1.653981145078e+00 1.648180634874e+00 1.642359144494e+00 1.636515865086e+00 1.630650243750e+00 1.624763301761e+00 1.618854153765e+00 1.612925501310e+00 1.606974251534e+00 1.601001279038e+00 1.595006961901e+00 1.588989627061e+00 1.582951763075e+00 1.576892728154e+00 1.570813184007e+00 1.564711950320e+00 1.558587803242e+00 1.552442652026e+00 1.546276855571e+00 1.540088872523e+00 1.533880573062e+00 1.527649130569e+00 1.521399568455e+00 1.515126513472e+00 1.508832519399e+00 1.502517997301e+00 1.496181870978e+00 1.489823934560e+00 1.483445582165e+00 1.477046630602e+00 1.470626249768e+00 1.464185130643e+00 1.457723289438e+00 1.451240980382e+00 1.444737084778e+00 1.438213258543e+00 1.431666869385e+00 1.425101909568e+00 1.418515491368e+00 1.411908675223e+00 1.405280597733e+00 1.398634228745e+00 1.391966184279e+00 1.385276503083e+00 1.378569056829e+00 1.371840940956e+00 1.365091997892e+00 1.358325413209e+00 1.351536059638e+00 1.344727940342e+00 1.337901448980e+00 1.331053256439e+00 1.324185964323e+00 1.317299997391e+00 1.310394456188e+00 1.303470006573e+00 1.296525870335e+00 1.289563093543e+00 1.282580581649e+00 1.275579626055e+00 1.268559592374e+00 1.261520380618e+00 1.254464495724e+00 1.247390082465e+00 1.240296277366e+00 1.233186887307e+00 1.226057097967e+00 1.218909069539e+00 1.211746587684e+00 1.204564265160e+00 1.197364021752e+00 1.190148413262e+00 1.182914860445e+00 1.175664502267e+00 1.168396556290e+00 1.161112509618e+00 1.153812637686e+00 1.146496446446e+00 1.139164338809e+00 1.131816819795e+00 1.124453184768e+00 1.117075330164e+00 1.109680956195e+00 1.102273114029e+00 1.094850245061e+00 1.087411949690e+00 1.079960219350e+00 1.072494892544e+00 1.065014962264e+00 1.057521777710e+00 1.050015543963e+00 1.042497093866e+00 1.034964839892e+00 1.027421681046e+00 1.019865626181e+00 1.012297323325e+00 1.004719931852e+00 9.971296690257e-01 9.895301299748e-01 9.819202209334e-01 9.743000725711e-01 9.666701543233e-01 9.590304464679e-01 9.513845256078e-01 9.437278359917e-01 9.360634785568e-01 9.283928463307e-01 9.207147591857e-01 9.130299872867e-01 9.053394951439e-01 8.976433583479e-01 8.899420242288e-01 8.822370946247e-01 8.745270391826e-01 8.668155848375e-01 8.591000092850e-01 8.513825346198e-01 8.436644836051e-01 8.359440639207e-01 8.282247468245e-01 8.205059752718e-01 8.127890386464e-01 8.050734557173e-01 7.973602582992e-01 7.896523680172e-01 7.819463444951e-01 7.742479612396e-01 7.665556759462e-01 7.588706785907e-01 7.511929035347e-01 7.435255026446e-01 7.358679836669e-01 7.282217718855e-01 7.205894973327e-01 7.129690669325e-01 7.053656612919e-01 6.977767311725e-01 6.902058207622e-01 6.826534460436e-01 6.751220377172e-01 6.676126457153e-01 6.601254600284e-01 6.526645832190e-01 6.452299431957e-01 6.378229349314e-01 6.304480155492e-01 6.231030257466e-01 6.157930272264e-01 6.085196409378e-01 6.012848446988e-01 5.940903889488e-01 5.869394972323e-01 5.798336989042e-01 5.727731753130e-01 5.657659414960e-01 5.588118924180e-01 5.519120421888e-01 5.450723664452e-01 5.382945790288e-01 5.315822989083e-01 5.249386500520e-01 5.183672956998e-01 5.118709710097e-01 5.054552178626e-01 4.991240243348e-01 4.928777913431e-01 4.867252440233e-01 4.806682926682e-01 4.747122784111e-01 4.688613329295e-01 4.631210156909e-01 4.574950520224e-01 4.519892427560e-01 4.466097779480e-01 4.413602122533e-01 4.362472086233e-01 4.312778721994e-01 4.264534399313e-01 4.217842944783e-01 4.172729156839e-01 4.129289764368e-01 4.087567847651e-01 4.047610386648e-01 4.009501289458e-01 3.973274707873e-01 3.939008098362e-01 3.906752495027e-01 3.876570694642e-01 3.848511991652e-01 3.822621125859e-01 3.798970831524e-01 3.777586573195e-01 3.758522258825e-01 3.741799473505e-01 3.727504256126e-01 3.715625604105e-01 3.706193700603e-01 3.699252053401e-01 3.694806663329e-01 3.692872299139e-01 3.693458180089e-01 3.696556480605e-01 3.702163314025e-01 3.710292308788e-01 3.720908805119e-01 3.733988319244e-01 3.749525208314e-01 3.767463508315e-01 3.787809779899e-01 3.810488618736e-01 3.835474613958e-01 3.862732046340e-01 3.892180313442e-01 3.923811737454e-01 3.957545649732e-01 3.993340763830e-01 4.031130429770e-01 4.070864330754e-01 4.112481481284e-01 4.155911999579e-01 4.201115845021e-01 4.248020630494e-01 4.296565743055e-01 4.346698769884e-01 4.398357865123e-01 4.451485450899e-01 4.506029515735e-01 4.561923650510e-01 4.619123614608e-01 4.677579836522e-01 4.737229066718e-01 4.798025025756e-01 4.859935981592e-01 4.922877182596e-01 4.986840333545e-01 5.051750793362e-01 5.117589459480e-01 5.184286751329e-01 5.251814653178e-01 5.320152879953e-01 5.389229288880e-01 5.459048965611e-01 5.529536939531e-01 5.600668119313e-01 5.672425167576e-01 5.744755574386e-01 5.817649086166e-01 5.891049125084e-01 5.964970156385e-01 6.039349775932e-01 6.114173298703e-01 6.189403149781e-01 6.265016126595e-01 6.341029749467e-01 6.417355964376e-01 6.494018679455e-01 6.570948893894e-01 6.648205950182e-01 6.725673078984e-01 6.803395206540e-01 6.881332846926e-01 6.959453175565e-01 7.037788005516e-01 7.116264277625e-01 7.194904444912e-01 7.273647666984e-01 7.352534122321e-01 7.431496102491e-01 7.510553475169e-01 7.589691768238e-01 7.668860671541e-01 7.748112112268e-01 7.827332067145e-01 7.906616179311e-01 7.985862898850e-01 8.065088795399e-01 8.144315423847e-01 8.223478573978e-01 8.302625974131e-01 8.381658310150e-01 8.460671982598e-01 8.539539860289e-01 8.618364257651e-01 8.697058593096e-01 8.775633341116e-01 8.854094077669e-01 8.932377476311e-01 9.010561407320e-01 9.088516615380e-01 9.166370641566e-01 9.244000563638e-01 9.321440540121e-01 9.398693066723e-01 9.475704921051e-01 9.552549156097e-01 9.629092884417e-01 9.705475128098e-01 9.781524834060e-01 9.857376250909e-01 9.932922573774e-01 1.000819963406e+00 1.008322698707e+00 1.015788048362e+00 1.023233207100e+00 1.030634633686e+00 1.038015657761e+00 1.045355403761e+00 1.052664950866e+00 1.059940121100e+00 1.067174330910e+00 1.074379984413e+00 1.081536113773e+00 1.088668416301e+00 1.095745817538e+00 1.102795492228e+00 1.109797047867e+00 1.116757523984e+00 1.123678986164e+00 1.130547457961e+00 1.137386580771e+00 1.144161471231e+00 1.150907472910e+00 1.157592991465e+00 1.164238244139e+00 1.170833742521e+00 1.177372702129e+00 1.183873119166e+00 1.190303652214e+00 1.196702685118e+00 1.203027822836e+00 1.209316689905e+00 1.215537384340e+00 1.221705279801e+00 1.227821904109e+00 1.233868593066e+00 1.239874388689e+00 1.245799510496e+00 1.251684979977e+00 1.257490784747e+00 1.263246540254e+00 1.268934295456e+00 1.274554686271e+00 1.280120148633e+00 1.285603262509e+00 1.291041193407e+00 1.296387820705e+00 1.301687076362e+00 1.306900159777e+00 1.312048880964e+00 1.317130195119e+00 1.322127876390e+00 1.327068155243e+00 1.331914786876e+00 1.336706810265e+00 1.341404481287e+00 1.346036329329e+00 1.350586341745e+00 1.355054230992e+00 1.359452285290e+00 1.363754141780e+00 1.367992593965e+00 1.372129605554e+00 1.376197711123e+00 1.380170792336e+00 1.384061183629e+00 1.387869370733e+00 1.391579283486e+00 1.395216624919e+00 1.398745895511e+00 1.402200481851e+00 1.405552133081e+00 1.408819881698e+00 1.411991078566e+00 1.415063633249e+00 1.418050337901e+00 1.420928026377e+00 1.423723402052e+00 1.426407046135e+00 1.429001162479e+00 1.431490000804e+00 1.433878292197e+00 1.436168291593e+00 1.438348546109e+00 1.440433889656e+00 1.442404495448e+00 1.444278008863e+00 1.446038870742e+00 1.447697050256e+00 1.449244879073e+00 1.450681488920e+00 1.452012948299e+00 1.453228635997e+00 1.454336189105e+00 1.455328268990e+00 1.456208761291e+00 1.456974754556e+00 1.457625102839e+00 1.458160883196e+00 1.458578833776e+00 1.458879776443e+00 1.459063609012e+00 1.459127264659e+00 1.459073432971e+00 1.458898599271e+00 1.458602138827e+00 1.458187436838e+00 1.457647053350e+00 1.456991243547e+00 1.456205305460e+00 1.455303207515e+00 1.454272729897e+00 1.453120503167e+00 1.451845943735e+00 1.450438729498e+00 1.448920743873e+00 1.447264104661e+00 1.445495206846e+00 1.443591407026e+00 1.441567990268e+00 1.439420012058e+00 1.437141061513e+00 1.434750504679e+00 1.432217928069e+00 1.429581454115e+00 1.426803422103e+00 1.423915954554e+00 1.420898712821e+00 1.417759168164e+00 1.414509205226e+00 1.411121790965e+00 1.407636956653e+00 1.404010023343e+00 1.400289200203e+00 1.396437047572e+00 1.392477165756e+00 1.388407155821e+00 1.384216058123e+00 1.379933452636e+00 1.375519868100e+00 1.371027171000e+00 1.366409205767e+00 1.361706244832e+00 1.356900403858e+00 1.351994123947e+00 1.347012167201e+00 1.341917093619e+00 1.336764384870e+00 1.331501353262e+00 1.326185288103e+00 1.320775981879e+00 1.315303200018e+00 1.309772520598e+00 1.304159822383e+00 1.298519232018e+00 1.292794571970e+00 1.287056035926e+00 1.281250923589e+00 1.275427199760e+00 1.269573054196e+00 1.263684473834e+00 1.257804484374e+00 1.251887696786e+00 1.246000726553e+00 1.240091056453e+00 1.234217798550e+00 1.228357911661e+00 1.222525660000e+00 1.216749911416e+00 1.210998131350e+00 1.205335430825e+00 1.199712252549e+00 1.194190045756e+00 1.188744848121e+00 1.183397499678e+00 1.178173317749e+00 1.173049944277e+00 1.168083083438e+00 1.163236419788e+00 1.158565560881e+00 1.154050382311e+00 1.149717289155e+00 1.145584111190e+00 1.141639097505e+00 1.137929907316e+00 1.134429522324e+00 1.131187391393e+00 1.128187593757e+00 1.125455309726e+00 1.123006171468e+00 1.120833664126e+00 1.118976690807e+00 1.117418254029e+00 1.116190691172e+00 1.115292793767e+00 1.114734630687e+00 1.114535719861e+00 1.114688110138e+00 1.115219378991e+00 1.116118425898e+00 1.117405232418e+00 1.119080803286e+00 1.121148547221e+00 1.123618178891e+00 1.126485041433e+00 1.129760079314e+00 1.133438712039e+00 1.137525317233e+00 1.142017002533e+00 1.146914176323e+00 1.152212187641e+00 1.157910072714e+00 1.164003801764e+00 1.170487078182e+00 1.177355784508e+00 1.184594498812e+00 1.192209717940e+00 1.200176384132e+00 1.208500774314e+00 1.217161122875e+00 1.226147404470e+00 1.235458628787e+00 1.245061496246e+00 1.254968005160e+00 1.265141727966e+00 1.275584469661e+00 1.286273491278e+00 1.297189542148e+00 1.308335149900e+00 1.319665581666e+00 1.331193377512e+00 1.342880505483e+00 1.354719334596e+00 1.366696828075e+00 1.378778350283e+00 1.390971696422e+00 1.403229874270e+00 1.415558681269e+00 1.427929399092e+00 1.440317789612e+00 1.452724531054e+00 1.465104726699e+00 1.477465734876e+00 1.489769978359e+00 1.502007844551e+00 1.514164091302e+00 1.526204726209e+00 1.538134484300e+00 1.549911091205e+00 1.561534788324e+00 1.572978052060e+00 1.584219952599e+00 1.595257024952e+00 1.606048177255e+00 1.616602571951e+00 1.626878976617e+00 1.636876458276e+00 1.646570661323e+00 1.655942225880e+00 1.664985379794e+00 1.673666228213e+00 1.681990148090e+00 1.689919761188e+00 1.697459171289e+00 1.704578147878e+00 1.711269311678e+00 1.717521104220e+00 1.723308495294e+00 1.728636021673e+00 1.733467417679e+00 1.737814538547e+00 1.741645350458e+00 1.744960499057e+00 1.747747564063e+00 1.749988126155e+00 1.751689747855e+00 1.752821104683e+00 1.753399412605e+00 1.753395415655e+00 1.752814607489e+00 1.751651202397e+00 1.749890655772e+00 1.747548858197e+00 1.744597260300e+00 1.741059077035e+00 1.736917436295e+00 1.732178265396e+00 1.726844339840e+00 1.720914551566e+00 1.714396168183e+00 1.707293342873e+00 1.699612352119e+00 1.691358658501e+00 1.682550805945e+00 1.673181539300e+00 1.663285101526e+00 1.652857191326e+00 1.641919589582e+00 1.630497301377e+00 1.618587330302e+00 1.606234751752e+00 1.593440047888e+00 1.580237915157e+00 1.566652380711e+00 1.552698022889e+00 1.538417615229e+00 1.523830581199e+00 1.508966227056e+00 1.493863228788e+00 1.478549239396e+00 1.463055063840e+00 1.447427923048e+00 1.431685575447e+00 1.415878963670e+00 1.400044987824e+00 1.384207647472e+00 1.368426911299e+00 1.352718433739e+00 1.337134036168e+00 1.321708458280e+00 1.306472067966e+00 1.291472783407e+00 1.276733969950e+00 1.262294186005e+00 1.248183090504e+00 1.234431734592e+00 1.221066590944e+00 1.208111952827e+00 1.195595820339e+00 1.183530286683e+00 1.171942417971e+00 1.160839414929e+00 1.150237561688e+00 1.140151719460e+00 1.130579151850e+00 1.121537959447e+00 1.113021340011e+00 1.105040068974e+00 1.097592821277e+00 1.090680201903e+00 1.084305386837e+00 1.078463743835e+00 1.073167709676e+00 1.068406311196e+00 1.064198493183e+00 1.060540393612e+00 1.057443267941e+00 1.054923764223e+00 1.052986007841e+00 1.051659160377e+00 1.050947898450e+00 1.050889092033e+00 1.051491657227e+00 1.052786713843e+00 1.054798157853e+00 1.057545021836e+00 1.061059072332e+00 1.065347063907e+00 1.070439171586e+00 1.076333824467e+00 1.083047745199e+00 1.090574959959e+00 1.098906612743e+00 1.108027356056e+00 1.117909207793e+00 1.128521426017e+00 1.139808413208e+00 1.151724657037e+00 1.164195627372e+00 1.177152911348e+00 1.190511748131e+00 1.204178513944e+00 1.218061023913e+00 1.232048957045e+00 1.246038308792e+00 1.259916591204e+00 1.273573203155e+00 1.286893858300e+00 1.299769056046e+00 1.312089805974e+00 1.323752968933e+00 1.334660146351e+00 1.344721918927e+00 1.353851556895e+00 1.361978732788e+00 1.369038712042e+00 1.374973458960e+00 1.379747487288e+00 1.383322995796e+00 1.385685050210e+00 1.386817631286e+00 1.386728309330e+00 1.385430424755e+00 1.382933776840e+00 1.379284136598e+00 1.374498035125e+00 1.368635158733e+00 1.361726123217e+00 1.353824606843e+00 1.344985081469e+00 1.335239570070e+00 1.324654958514e+00 1.313254455427e+00 1.301092255691e+00 1.288197298947e+00 1.274598517022e+00 1.260335822700e+00 1.245416187130e+00 1.229882945608e+00 1.213741511569e+00 1.197028184457e+00 1.179770766805e+00 1.161995027912e+00 1.143760244251e+00 1.125101140975e+00 1.106098241217e+00 1.086820058526e+00 1.067364680243e+00 1.047845291784e+00 1.028379853166e+00 1.009121434033e+00 9.902196504220e-01 9.718628941711e-01 9.542281650415e-01 9.375322824929e-01 9.246919419836e-01 9.118198132352e-01 8.994293414506e-01 8.881900924012e-01 8.787486901440e-01 8.715484139256e-01 8.666829348744e-01 8.638716359786e-01 8.625898134073e-01 8.622607832027e-01 8.624270765081e-01 8.629314978092e-01 8.639525977584e-01 8.659046100258e-01 8.692934145659e-01 8.745104839755e-01 8.816405658006e-01 8.904048159535e-01 9.002308005380e-01 9.103997082306e-01 9.202517364526e-01 9.293991232208e-01 9.378120193725e-01 9.458097182604e-01 9.539514593933e-01 9.628260471550e-01 9.728193560230e-01 9.839944015461e-01 9.959587593629e-01 1.006896749855e+00 9.662736248315e-01 9.448151772751e-01 9.302267500037e-01 9.078169993178e-01 8.864561066631e-01 8.757852511287e-01 8.812033376085e-01 9.011098924858e-01 9.280594506122e-01 9.525396308447e-01 9.668414582954e-01 9.673844555661e-01 9.556827900771e-01 9.380567329792e-01 9.239914192628e-01 9.228420518651e-01 9.394565863883e-01 9.713631969008e-01 1.009601450894e+00 1.042552863634e+00 1.059990747790e+00 1.056028445147e+00 1.030798345186e+00 9.911314630823e-01 9.498660117070e-01 9.225501121233e-01 9.208257999027e-01 9.454276867070e-01 9.852251080124e-01 1.023278478211e+00 1.044368695091e+00 1.039745494840e+00 1.009324921875e+00 9.622594069210e-01 9.155789498096e-01 8.890949958789e-01 8.954397399034e-01 9.314098934448e-01 9.798125124203e-01 1.019709557703e+00 1.035148358620e+00 1.019205250645e+00 9.752028789750e-01 9.162827223902e-01 8.628432246865e-01 8.352319324334e-01 8.422287387924e-01 8.745871632959e-01 9.118458873770e-01 9.344694803233e-01 9.314154983844e-01 9.027246148101e-01 8.594232515212e-01 8.209521669369e-01 8.076033168695e-01 8.284301174663e-01 8.744059343218e-01 9.250210855747e-01 9.600218048489e-01 9.665006228808e-01 9.412723673623e-01 8.909713969452e-01 8.310032342027e-01 7.821371316844e-01 7.627361991915e-01 7.783815755107e-01 8.189268038280e-01 8.671392262346e-01 9.087710367648e-01 9.367845464368e-01 9.507417637330e-01 9.540745178168e-01 9.505850268486e-01 9.417510010933e-01 9.260368248870e-01 9.006815052934e-01 8.650293119258e-01 8.238013895720e-01 7.885726411197e-01 7.749303512577e-01 7.939679191000e-01 8.431666480533e-01 9.066749036703e-01 9.638909026358e-01 9.974251010268e-01 9.971207028065e-01 9.615694128664e-01 8.987218678027e-01 8.255238261463e-01 7.653210619010e-01 7.394572392481e-01 7.542271976562e-01 7.964640515748e-01 8.447074072765e-01 8.821836078387e-01 9.019364662801e-01 9.065000312922e-01 9.046504063735e-01 9.062730916684e-01 9.164750709999e-01 9.323998921874e-01 9.450816675251e-01 9.448188063341e-01 9.267184455595e-01 8.943606546599e-01 8.610140536609e-01 8.464193341433e-01 8.670774567991e-01 9.243753057393e-01 1.002797611615e+00 1.079465290174e+00 1.133859395179e+00 1.152665684103e+00 1.131272132416e+00 1.074191322799e+00 9.948935084802e-01 9.147847079984e-01 8.590461323529e-01 8.464254008889e-01 8.774185945233e-01 9.344138227061e-01 9.941211994225e-01 1.037742325079e+00 1.054136313027e+00 1.039345188506e+00 9.955462150518e-01 9.303136956734e-01 8.563066159600e-01 7.907645298622e-01 7.524632519452e-01 7.538802604882e-01 7.925843367909e-01 8.522382480260e-01 9.118819945616e-01 9.537496582855e-01 9.666369758364e-01 9.472925874218e-01 9.057450347064e-01 8.750979198190e-01
 2.480676062901e+00 2.481004748462e+00 2.481384378564e+00 2.481941928942e+00 2.482752377552e+00 2.483813838864e+00 2.484965792631e+00 2.485967026750e+00 2.486656852853e+00 2.487075921533e+00 2.487394474722e+00 2.487778540148e+00 2.488337177821e+00 2.489140675252e+00 2.490166863086e+00 2.491255778465e+00 2.492176434454e+00 2.492783084916e+00 2.493112704233e+00 2.493353126210e+00 2.493709018180e+00 2.494328474412e+00 2.495234915032e+00 2.496317262939e+00 2.497353476776e+00 2.498156582043e+00 2.498666059930e+00 2.498964649227e+00 2.499211907412e+00 2.499584567922e+00 2.500232019102e+00 2.501186333631e+00 2.502303839566e+00 2.503323212067e+00 2.504031545891e+00 2.504407021988e+00 2.504612599368e+00 2.504879098188e+00 2.505385915270e+00 2.506191709247e+00 2.507212042017e+00 2.508264829832e+00 2.509159951510e+00 2.509782236300e+00 2.510125055341e+00 2.510296740539e+00 2.510498352480e+00 2.510950263873e+00 2.511763545499e+00 2.512848682618e+00 2.513941652086e+00 2.514774174525e+00 2.515229755642e+00 2.515410051397e+00 2.515547288961e+00 2.515884129308e+00 2.516540229187e+00 2.517472681848e+00 2.518512646264e+00 2.519462341580e+00 2.520176793382e+00 2.520608497806e+00 2.520817569809e+00 2.520974101440e+00 2.521301383367e+00 2.521956694422e+00 2.522925225424e+00 2.524012420983e+00 2.524948080283e+00 2.525546345730e+00 2.525807316222e+00 2.525923333401e+00 2.526161937002e+00 2.526695106416e+00 2.527509606915e+00 2.528438821663e+00 2.529286431244e+00 2.529943256049e+00 2.530400773795e+00 2.530717986361e+00 2.530980866555e+00 2.531257138876e+00 2.531601414164e+00 2.532070322375e+00 2.532702057620e+00 2.533462179158e+00 2.534197225848e+00 2.534711104084e+00 2.534881464356e+00 2.534778217646e+00 2.534648025531e+00 2.534786360045e+00 2.535352657706e+00 2.536248301531e+00 2.537157177544e+00 2.537745946493e+00 2.537878595865e+00 2.537704001219e+00 2.537546580613e+00 2.537707597597e+00 2.538297155490e+00 2.539170261612e+00 2.540039592290e+00 2.540668905864e+00 2.540998913076e+00 2.541140161796e+00 2.541271719002e+00 2.541524164582e+00 2.541933267638e+00 2.542450565503e+00 2.543020343029e+00 2.543612640884e+00 2.544201833503e+00 2.544720489970e+00 2.545059370551e+00 2.545153819932e+00 2.545059161118e+00 2.544974172096e+00 2.545141823891e+00 2.545693839196e+00 2.546523835119e+00 2.547311975187e+00 2.547712434113e+00 2.547594340010e+00 2.547144844143e+00 2.546776049363e+00 2.546871214267e+00 2.547553054951e+00 2.548587343528e+00 2.549527798378e+00 2.550001138733e+00 2.549924832170e+00 2.549537349168e+00 2.549234387414e+00 2.549344984979e+00 2.549942111007e+00 2.550821648327e+00 2.551643823581e+00 2.552122587104e+00 2.552168250385e+00 2.551906871323e+00 2.551609312239e+00 2.551547661387e+00 2.551849249501e+00 2.552441545340e+00 2.553100761444e+00 2.553587175114e+00 2.553755967317e+00 2.553641763773e+00 2.553434868311e+00 2.553344371146e+00 2.553487727079e+00 2.553838850738e+00 2.554277611817e+00 2.554650650145e+00 2.554857081621e+00 2.554891347662e+00 2.554811801962e+00 2.554711788485e+00 2.554684847070e+00 2.554792832180e+00 2.555036042884e+00 2.555336033485e+00 2.555594016921e+00 2.555736062971e+00 2.555751918392e+00 2.555708719893e+00 2.555699923626e+00 2.555778804792e+00 2.555927448273e+00 2.556094180563e+00 2.556228597308e+00 2.556309277814e+00 2.556342741305e+00 2.556347365144e+00 2.556338721850e+00 2.556320167295e+00 2.556309743022e+00 2.556323312382e+00 2.556361692896e+00 2.556406113435e+00 2.556433948781e+00 2.556438154098e+00 2.556415894776e+00 2.556381071028e+00 2.556347515270e+00 2.556313029564e+00 2.556272157887e+00 2.556232453307e+00 2.556194143278e+00 2.556151997302e+00 2.556099298165e+00 2.556035918761e+00 2.555959159327e+00 2.555871630706e+00 2.555784481769e+00 2.555695449136e+00 2.555603736427e+00 2.555507663315e+00 2.555407954917e+00 2.555298591282e+00 2.555177741553e+00 2.555049223765e+00 2.554918355620e+00 2.554788933978e+00 2.554653869485e+00 2.554511584661e+00 2.554353628328e+00 2.554181567839e+00 2.554008916610e+00 2.553835965417e+00 2.553653698788e+00 2.553457242667e+00 2.553249829123e+00 2.553036403003e+00 2.552824527950e+00 2.552612448146e+00 2.552392691578e+00 2.552159930858e+00 2.551919409816e+00 2.551679740760e+00 2.551438102968e+00 2.551186290606e+00 2.550922514737e+00 2.550642623440e+00 2.550354981698e+00 2.550065602639e+00 2.549773874844e+00 2.549471095490e+00 2.549156933172e+00 2.548835389788e+00 2.548509821179e+00 2.548178929448e+00 2.547845177230e+00 2.547503103715e+00 2.547151703890e+00 2.546790973517e+00 2.546425389249e+00 2.546052429538e+00 2.545667887922e+00 2.545278515386e+00 2.544879625905e+00 2.544475188371e+00 2.544064674039e+00 2.543647333459e+00 2.543218949201e+00 2.542782903848e+00 2.542343962849e+00 2.541896517087e+00 2.541441819333e+00 2.540977951218e+00 2.540503433564e+00 2.540019900070e+00 2.539530301600e+00 2.539034766935e+00 2.538526678053e+00 2.538012389184e+00 2.537490283374e+00 2.536960202143e+00 2.536422699667e+00 2.535880441555e+00 2.535326885434e+00 2.534764954572e+00 2.534195550032e+00 2.533616588570e+00 2.533030613931e+00 2.532434805891e+00 2.531832990960e+00 2.531221006354e+00 2.530602722653e+00 2.529973760174e+00 2.529337188492e+00 2.528691062763e+00 2.528037711153e+00 2.527375875622e+00 2.526702947708e+00 2.526022572874e+00 2.525333885349e+00 2.524635749835e+00 2.523929554197e+00 2.523213913270e+00 2.522489922437e+00 2.521756334002e+00 2.521014677621e+00 2.520262778354e+00 2.519502246337e+00 2.518735148695e+00 2.517955351209e+00 2.517168322876e+00 2.516372498795e+00 2.515565141814e+00 2.514751867936e+00 2.513926236353e+00 2.513092092158e+00 2.512249109602e+00 2.511396673780e+00 2.510535299958e+00 2.509664035461e+00 2.508782913957e+00 2.507892117024e+00 2.506993122155e+00 2.506084909415e+00 2.505165138759e+00 2.504235912609e+00 2.503296711145e+00 2.502347955736e+00 2.501387879807e+00 2.500419893344e+00 2.499443233746e+00 2.498454377385e+00 2.497456499716e+00 2.496448195046e+00 2.495430541939e+00 2.494400969429e+00 2.493363073379e+00 2.492313923937e+00 2.491254807234e+00 2.490185989634e+00 2.489106926300e+00 2.488017619661e+00 2.486919221477e+00 2.485809534768e+00 2.484688164257e+00 2.483556089841e+00 2.482414461298e+00 2.481260297174e+00 2.480097636534e+00 2.478924482100e+00 2.477741250996e+00 2.476546257195e+00 2.475342441202e+00 2.474123323256e+00 2.472896802271e+00 2.471655270555e+00 2.470405642966e+00 2.469143812049e+00 2.467874092919e+00 2.466590412109e+00 2.465297324885e+00 2.463991730700e+00 2.462674117783e+00 2.461345686426e+00 2.460004679562e+00 2.458653027139e+00 2.457291369083e+00 2.455917445938e+00 2.454532632563e+00 2.453137008685e+00 2.451729246210e+00 2.450308586592e+00 2.448877689985e+00 2.447432008840e+00 2.445977212675e+00 2.444510691992e+00 2.443031765218e+00 2.441543269305e+00 2.440041885643e+00 2.438526296691e+00 2.436999618849e+00 2.435460486674e+00 2.433909188145e+00 2.432346329913e+00 2.430773356713e+00 2.429185839092e+00 2.427586638608e+00 2.425974625615e+00 2.424349461678e+00 2.422710421090e+00 2.421060479931e+00 2.419399497690e+00 2.417726029503e+00 2.416038515992e+00 2.414338259470e+00 2.412625237083e+00 2.410899003092e+00 2.409161235779e+00 2.407409219673e+00 2.405645106353e+00 2.403868908135e+00 2.402080098590e+00 2.400277869752e+00 2.398462111610e+00 2.396631336638e+00 2.394786907835e+00 2.392931484048e+00 2.391062089062e+00 2.389181877488e+00 2.387286014506e+00 2.385377050274e+00 2.383452234357e+00 2.381513834443e+00 2.379563952652e+00 2.377599157514e+00 2.375623686607e+00 2.373635296399e+00 2.371630384991e+00 2.369609201114e+00 2.367576424386e+00 2.365528332836e+00 2.363468955663e+00 2.361398123728e+00 2.359313574541e+00 2.357214439420e+00 2.355098384898e+00 2.352968288159e+00 2.350823218012e+00 2.348669021014e+00 2.346501390039e+00 2.344317653175e+00 2.342121264072e+00 2.339906220896e+00 2.337678740801e+00 2.335434872716e+00 2.333179226850e+00 2.330909260537e+00 2.328624113424e+00 2.326324391760e+00 2.324007820124e+00 2.321676177283e+00 2.319331362317e+00 2.316971888048e+00 2.314595774991e+00 2.312207349570e+00 2.309802197998e+00 2.307381872257e+00 2.304947872087e+00 2.302498510901e+00 2.300034228261e+00 2.297554608398e+00 2.295058051569e+00 2.292548068305e+00 2.290023280617e+00 2.287484712167e+00 2.284927792384e+00 2.282356230714e+00 2.279770450606e+00 2.277166225234e+00 2.274547650865e+00 2.271913868493e+00 2.269263559421e+00 2.266598893674e+00 2.263916303423e+00 2.261217163664e+00 2.258502986638e+00 2.255773326754e+00 2.253028691210e+00 2.250266374636e+00 2.247489170938e+00 2.244695096458e+00 2.241885737445e+00 2.239059764056e+00 2.236216150870e+00 2.233360260985e+00 2.230485343085e+00 2.227594457375e+00 2.224687455771e+00 2.221763066347e+00 2.218823331992e+00 2.215865024826e+00 2.212893473372e+00 2.209902989300e+00 2.206896247928e+00 2.203871783400e+00 2.200832853068e+00 2.197773347955e+00 2.194699535754e+00 2.191610125413e+00 2.188500340345e+00 2.185376096104e+00 2.182232580579e+00 2.179072928622e+00 2.175894442111e+00 2.172701574899e+00 2.169489730872e+00 2.166260769827e+00 2.163014117297e+00 2.159748504824e+00 2.156468406341e+00 2.153169954316e+00 2.149854388335e+00 2.146521156065e+00 2.143168814601e+00 2.139800936330e+00 2.136414070950e+00 2.133008824517e+00 2.129586766795e+00 2.126147180331e+00 2.122687741677e+00 2.119210816329e+00 2.115716140742e+00 2.112203492307e+00 2.108673669509e+00 2.105124287970e+00 2.101556696001e+00 2.097972418006e+00 2.094367927099e+00 2.090747162047e+00 2.087106715198e+00 2.083447090134e+00 2.079769524703e+00 2.076075334478e+00 2.072361392191e+00 2.068629353462e+00 2.064876267910e+00 2.061105867967e+00 2.057316540833e+00 2.053507414778e+00 2.049680931487e+00 2.045835666268e+00 2.041969920648e+00 2.038086306154e+00 2.034184416739e+00 2.030259814317e+00 2.026320710830e+00 2.022360737286e+00 2.018381308200e+00 2.014382909599e+00 2.010364521657e+00 2.006328168359e+00 2.002271715427e+00 1.998197002345e+00 1.994101461967e+00 1.989985372014e+00 1.985850568693e+00 1.981698363466e+00 1.977524140111e+00 1.973330190112e+00 1.969118247685e+00 1.964884149145e+00 1.960632193052e+00 1.956359869196e+00 1.952067658372e+00 1.947756755029e+00 1.943424822091e+00 1.939073399880e+00 1.934700675787e+00 1.930309153222e+00 1.925898094452e+00 1.921466544312e+00 1.917014096136e+00 1.912541099704e+00 1.908050156072e+00 1.903536641399e+00 1.899003534202e+00 1.894450266848e+00 1.889877316052e+00 1.885282963660e+00 1.880668817983e+00 1.876034190086e+00 1.871378171442e+00 1.866702955364e+00 1.862007675184e+00 1.857290091086e+00 1.852553353649e+00 1.847796845777e+00 1.843016332727e+00 1.838217264199e+00 1.833399293757e+00 1.828557909685e+00 1.823696066643e+00 1.818814912318e+00 1.813912220019e+00 1.808987650597e+00 1.804043943243e+00 1.799078323497e+00 1.794092350029e+00 1.789085195200e+00 1.784058171606e+00 1.779008834015e+00 1.773938738790e+00 1.768849950639e+00 1.763735960881e+00 1.758603812355e+00 1.753451849100e+00 1.748274946300e+00 1.743079807544e+00 1.737861314679e+00 1.732625874354e+00 1.727366062700e+00 1.722086005298e+00 1.716786509677e+00 1.711462111406e+00 1.706119599876e+00 1.700753791700e+00 1.695369537012e+00 1.689960877658e+00 1.684532983595e+00 1.679084436289e+00 1.673613646974e+00 1.668121575553e+00 1.662609047019e+00 1.657074946810e+00 1.651519836112e+00 1.645943802479e+00 1.640346412934e+00 1.634727237263e+00 1.629088193813e+00 1.623426306905e+00 1.617744360317e+00 1.612040450772e+00 1.606315020141e+00 1.600568913239e+00 1.594801424984e+00 1.589014062861e+00 1.583204842284e+00 1.577373630324e+00 1.571523057001e+00 1.565650275175e+00 1.559756748218e+00 1.553840787496e+00 1.547904876106e+00 1.541947760367e+00 1.535970482045e+00 1.529972200391e+00 1.523951840769e+00 1.517910784205e+00 1.511848184681e+00 1.505765206365e+00 1.499661004807e+00 1.493536931228e+00 1.487393401662e+00 1.481225979494e+00 1.475038745429e+00 1.468831158675e+00 1.462602123675e+00 1.456353592949e+00 1.450084308407e+00 1.443793655249e+00 1.437482987746e+00 1.431151545150e+00 1.424799869535e+00 1.418427458912e+00 1.412034368353e+00 1.405620923190e+00 1.399189130118e+00 1.392734544785e+00 1.386261104470e+00 1.379767995382e+00 1.373253809140e+00 1.366719949955e+00 1.360166340665e+00 1.353592514879e+00 1.346998445643e+00 1.340386472916e+00 1.333752428179e+00 1.327099817728e+00 1.320428595121e+00 1.313737021316e+00 1.307025183851e+00 1.300295673074e+00 1.293546193749e+00 1.286778868719e+00 1.279992971304e+00 1.273186102826e+00 1.266361193778e+00 1.259518351031e+00 1.252655194456e+00 1.245774562058e+00 1.238875780551e+00 1.231958661392e+00 1.225022949293e+00 1.218070116764e+00 1.211098191328e+00 1.204108756121e+00 1.197101644863e+00 1.190077142853e+00 1.183034394574e+00 1.175975969012e+00 1.168900051553e+00 1.161806578448e+00 1.154697396146e+00 1.147571593954e+00 1.140427618902e+00 1.133269694295e+00 1.126093979248e+00 1.118903049675e+00 1.111696100611e+00 1.104473545843e+00 1.097236798188e+00 1.089982192352e+00 1.082713638035e+00 1.075430974137e+00 1.068134018629e+00 1.060822800659e+00 1.053496927719e+00 1.046158276958e+00 1.038805395777e+00 1.031438661989e+00 1.024060797083e+00 1.016668035441e+00 1.009263476858e+00 1.001846984525e+00 9.944185852568e-01 9.869787595800e-01 9.795267667295e-01 9.720643223558e-01 9.645909165869e-01 9.571074583728e-01 9.496137611723e-01 9.421108085532e-01 9.345983305221e-01 9.270782340913e-01 9.195491196126e-01 9.120119984064e-01 9.044682286153e-01 8.969170494597e-01 8.893579795048e-01 8.817929535820e-01 8.742239014213e-01 8.666482345839e-01 8.590687122438e-01 8.514851159181e-01 8.438972475942e-01 8.363067825972e-01 8.287141594445e-01 8.211192222825e-01 8.135233226686e-01 8.059284615494e-01 7.983322143698e-01 7.907384223557e-01 7.831454448522e-01 7.755546923292e-01 7.679675074617e-01 7.603849456889e-01 7.528078722703e-01 7.452354537187e-01 7.376707505120e-01 7.301123493843e-01 7.225632045776e-01 7.150251097538e-01 7.074955905368e-01 6.999801137602e-01 6.924764794298e-01 6.849877570400e-01 6.775136573760e-01 6.700571425815e-01 6.626190410305e-01 6.552002037535e-01 6.478033805064e-01 6.404284287868e-01 6.330781590058e-01 6.257547210001e-01 6.184568267101e-01 6.111893019568e-01 6.039533677279e-01 5.967504400016e-01 5.895818061819e-01 5.824513373969e-01 5.753611758513e-01 5.683116132477e-01 5.613080917432e-01 5.543500871143e-01 5.474420284881e-01 5.405867826385e-01 5.337864940987e-01 5.270442768440e-01 5.203624576802e-01 5.137463039858e-01 5.071964535091e-01 5.007198058161e-01 4.943176424254e-01 4.879925756570e-01 4.817513562546e-01 4.755967646973e-01 4.695332607308e-01 4.635656789232e-01 4.576980803694e-01 4.519339087735e-01 4.462806255746e-01 4.407422960985e-01 4.353220853745e-01 4.300294523529e-01 4.248674848323e-01 4.198402353651e-01 4.149566671949e-01 4.102196563470e-01 4.056372142048e-01 4.012141533241e-01 3.969585773049e-01 3.928731958896e-01 3.889676961936e-01 3.852467656671e-01 3.817146199399e-01 3.783800733874e-01 3.752471802540e-01 3.723232600989e-01 3.696130960558e-01 3.671216865071e-01 3.648556062262e-01 3.628173963982e-01 3.610139083980e-01 3.594474440358e-01 3.581218377771e-01 3.570416435658e-01 3.562064257266e-01 3.556205907297e-01 3.552854362386e-01 3.552025336848e-01 3.553712332602e-01 3.557934739545e-01 3.564660962028e-01 3.573888131867e-01 3.585611415629e-01 3.599801615368e-01 3.616426406933e-01 3.635451591325e-01 3.656858711884e-01 3.680579209895e-01 3.706585370179e-01 3.734839220997e-01 3.765257782619e-01 3.797815096817e-01 3.832445083807e-01 3.869103591699e-01 3.907704554176e-01 3.948215916721e-01 3.990577282642e-01 4.034696405878e-01 4.080560638128e-01 4.128077646939e-01 4.177188900497e-01 4.227839752158e-01 4.279978174960e-01 4.333544820255e-01 4.388464996529e-01 4.444701963804e-01 4.502196198077e-01 4.560896144957e-01 4.620746792897e-01 4.681703871695e-01 4.743716649967e-01 4.806730008955e-01 4.870711056695e-01 4.935604785136e-01 5.001378385730e-01 5.067977886569e-01 5.135382799616e-01 5.203557878232e-01 5.272432459677e-01 5.342006073145e-01 5.412213152924e-01 5.483050300914e-01 5.554461200775e-01 5.626421078464e-01 5.698920837419e-01 5.771905352450e-01 5.845366296640e-01 5.919259193155e-01 5.993568114504e-01 6.068261393747e-01 6.143322055057e-01 6.218734863352e-01 6.294448443141e-01 6.370494823796e-01 6.446793658224e-01 6.523370237073e-01 6.600169572566e-01 6.677194493411e-01 6.754425860428e-01 6.831823256502e-01 6.909417121773e-01 6.987126248705e-01 7.064993269849e-01 7.142954026237e-01 7.221020219113e-01 7.299185097885e-01 7.377404572775e-01 7.455700690799e-01 7.534021056895e-01 7.612398195617e-01 7.690761630685e-01 7.769141749980e-01 7.847518768853e-01 7.925869989059e-01 8.004202293621e-01 8.082461107637e-01 8.160719455772e-01 8.238845916185e-01 8.316934789632e-01 8.394900771323e-01 8.472771876009e-01 8.550540276754e-01 8.628174569322e-01 8.705713677212e-01 8.783039533771e-01 8.860290387279e-01 8.937307355443e-01 9.014201802642e-01 9.090894051387e-01 9.167400099954e-01 9.243717263571e-01 9.319781637833e-01 9.395696290125e-01 9.471301937659e-01 9.546736418129e-01 9.621878861682e-01 9.696783824889e-01 9.771428032336e-01 9.845759806087e-01 9.919887183434e-01 9.993621753115e-01 1.006715993083e+00 1.014029477147e+00 1.021317611062e+00 1.028570452801e+00 1.035789252863e+00 1.042978570737e+00 1.050124279737e+00 1.057244993369e+00 1.064315914631e+00 1.071361711764e+00 1.078360869531e+00 1.085324225761e+00 1.092248210832e+00 1.099125987234e+00 1.105971261645e+00 1.112760119465e+00 1.119521454053e+00 1.126222580273e+00 1.132891500307e+00 1.139507215449e+00 1.146078055087e+00 1.152603850093e+00 1.159072809255e+00 1.165507908590e+00 1.171873448918e+00 1.178206368982e+00 1.184473465634e+00 1.190697220759e+00 1.196865288982e+00 1.202973622570e+00 1.209038937935e+00 1.215029553976e+00 1.220984836133e+00 1.226862111913e+00 1.232698397794e+00 1.238462985011e+00 1.244170862089e+00 1.249823603110e+00 1.255401570460e+00 1.260935348786e+00 1.266384349133e+00 1.271789006469e+00 1.277111753503e+00 1.282379833782e+00 1.287576036867e+00 1.292701489231e+00 1.297768705306e+00 1.302749647880e+00 1.307680895022e+00 1.312519795044e+00 1.317305508753e+00 1.322002758881e+00 1.326631974225e+00 1.331190408098e+00 1.335661480490e+00 1.340072837478e+00 1.344386969157e+00 1.348643701309e+00 1.352802700486e+00 1.356892072437e+00 1.360898095689e+00 1.364818457976e+00 1.368666869396e+00 1.372414781611e+00 1.376097356651e+00 1.379675937064e+00 1.383182046016e+00 1.386592167925e+00 1.389916143801e+00 1.393155984605e+00 1.396294290269e+00 1.399359165845e+00 1.402313026323e+00 1.405189665048e+00 1.407962387055e+00 1.410647883594e+00 1.413236487243e+00 1.415723622656e+00 1.418123964423e+00 1.420413184640e+00 1.422618879352e+00 1.424711129489e+00 1.426712952056e+00 1.428607175251e+00 1.430400838394e+00 1.432094973312e+00 1.433678499068e+00 1.435165761838e+00 1.436538169827e+00 1.437812296246e+00 1.438974055525e+00 1.440032037312e+00 1.440980142402e+00 1.441816873147e+00 1.442547877914e+00 1.443164218295e+00 1.443671706110e+00 1.444065111214e+00 1.444346951837e+00 1.444514151208e+00 1.444568559910e+00 1.444507351088e+00 1.444331179369e+00 1.444038561009e+00 1.443629741821e+00 1.443103995527e+00 1.442460584517e+00 1.441699421751e+00 1.440818574255e+00 1.439822356828e+00 1.438702170219e+00 1.437469675914e+00 1.436109533750e+00 1.434636564419e+00 1.433039185786e+00 1.431321618159e+00 1.429488749940e+00 1.427524024549e+00 1.425454452518e+00 1.423249609857e+00 1.420937477892e+00 1.418496705739e+00 1.415939111243e+00 1.413264128563e+00 1.410461942968e+00 1.407555302069e+00 1.404512986123e+00 1.401372145834e+00 1.398097502262e+00 1.394719123699e+00 1.391219983026e+00 1.387604298573e+00 1.383887373111e+00 1.380040441771e+00 1.376104574452e+00 1.372035967949e+00 1.367882265190e+00 1.363607192801e+00 1.359232768319e+00 1.354761575978e+00 1.350176903213e+00 1.345513206149e+00 1.340730127331e+00 1.335877937847e+00 1.330915588562e+00 1.325878630744e+00 1.320754094967e+00 1.315540065804e+00 1.310266308888e+00 1.304893500553e+00 1.299478085766e+00 1.293967162398e+00 1.288419727506e+00 1.282796264907e+00 1.277124510740e+00 1.271414146852e+00 1.265639062461e+00 1.259854485527e+00 1.254006038167e+00 1.248163443064e+00 1.242274703262e+00 1.236385856333e+00 1.230492318289e+00 1.224584008923e+00 1.218707410669e+00 1.212818604245e+00 1.206980731040e+00 1.201149836774e+00 1.195375184083e+00 1.189644737780e+00 1.183963222743e+00 1.178369952467e+00 1.172825869939e+00 1.167398992299e+00 1.162042433066e+00 1.156811612652e+00 1.151692602340e+00 1.146698966334e+00 1.141859213676e+00 1.137151992465e+00 1.132631300724e+00 1.128263987335e+00 1.124101953955e+00 1.120130027921e+00 1.116369025717e+00 1.112841790600e+00 1.109533159750e+00 1.106491369790e+00 1.103692848891e+00 1.101176384555e+00 1.098939224581e+00 1.096994516414e+00 1.095364650339e+00 1.094038481496e+00 1.093051618872e+00 1.092394129782e+00 1.092085997867e+00 1.092135255011e+00 1.092543254997e+00 1.093330536967e+00 1.094488261436e+00 1.096038996341e+00 1.097974355195e+00 1.100306510245e+00 1.103040593368e+00 1.106172749365e+00 1.109711670584e+00 1.113655039951e+00 1.118004461043e+00 1.122758358799e+00 1.127914992702e+00 1.133472346287e+00 1.139427353346e+00 1.145771542905e+00 1.152504731121e+00 1.159617446176e+00 1.167104516416e+00 1.174958025411e+00 1.183160343635e+00 1.191718370309e+00 1.200602805990e+00 1.209818914416e+00 1.219346166247e+00 1.229168193471e+00 1.239286963868e+00 1.249666115223e+00 1.260316779615e+00 1.271202484710e+00 1.282320447992e+00 1.293654426437e+00 1.305175954711e+00 1.316894656741e+00 1.328760583535e+00 1.340786813316e+00 1.352938225334e+00 1.365198975874e+00 1.377566529626e+00 1.389995273453e+00 1.402502388845e+00 1.415035680149e+00 1.427600117555e+00 1.440172523959e+00 1.452721045118e+00 1.465254937226e+00 1.477723818867e+00 1.490135726051e+00 1.502457933763e+00 1.514673628441e+00 1.526775830043e+00 1.538724699802e+00 1.550528891540e+00 1.562145877546e+00 1.573575852464e+00 1.584791162493e+00 1.595774211818e+00 1.606518151781e+00 1.616986513005e+00 1.627186148321e+00 1.637076305886e+00 1.646658922205e+00 1.655908902021e+00 1.664809350591e+00 1.673351965457e+00 1.681507080855e+00 1.689279175747e+00 1.696632116240e+00 1.703570385848e+00 1.710065166858e+00 1.716110919417e+00 1.721696133184e+00 1.726798377026e+00 1.731420606448e+00 1.735530355103e+00 1.739140049261e+00 1.742218233810e+00 1.744767859288e+00 1.746778004623e+00 1.748230709254e+00 1.749136161107e+00 1.749463781935e+00 1.749233712157e+00 1.748417831000e+00 1.747022613084e+00 1.745045574538e+00 1.742475005215e+00 1.739322427520e+00 1.735573118743e+00 1.731238799572e+00 1.726315155235e+00 1.720805940420e+00 1.714714970277e+00 1.708048741713e+00 1.700808630217e+00 1.693009514091e+00 1.684655223363e+00 1.675752496740e+00 1.666328472843e+00 1.656370082979e+00 1.645921759440e+00 1.634976025947e+00 1.623558603464e+00 1.611697456019e+00 1.599391124755e+00 1.586686738796e+00 1.573587789710e+00 1.560128982480e+00 1.546336690933e+00 1.532230660422e+00 1.517847385680e+00 1.503216724581e+00 1.488361833377e+00 1.473323677166e+00 1.458135506032e+00 1.442819342908e+00 1.427430352025e+00 1.411982311428e+00 1.396523713464e+00 1.381094368456e+00 1.365714799003e+00 1.350440366712e+00 1.335288190456e+00 1.320303774120e+00 1.305519747242e+00 1.290965944679e+00 1.276680370002e+00 1.262684924799e+00 1.249014263258e+00 1.235689065496e+00 1.222738470263e+00 1.210179764947e+00 1.198034489760e+00 1.186321735286e+00 1.175049380282e+00 1.164237219949e+00 1.153887297103e+00 1.144011298727e+00 1.134614309278e+00 1.125695401262e+00 1.117262900253e+00 1.109308602255e+00 1.101840743190e+00 1.094852645910e+00 1.088348054606e+00 1.082324282568e+00 1.076779426060e+00 1.071724979551e+00 1.067153259825e+00 1.063082998220e+00 1.059513792266e+00 1.056461784560e+00 1.053943870747e+00 1.051971555433e+00 1.050576259331e+00 1.049768917186e+00 1.049590282159e+00 1.050053621933e+00 1.051195702306e+00 1.053043955252e+00 1.055622199791e+00 1.058965222464e+00 1.063084261593e+00 1.068012592631e+00 1.073749668019e+00 1.080314407567e+00 1.087701503195e+00 1.095904855969e+00 1.104908667925e+00 1.114683628722e+00 1.125200246812e+00 1.136402038743e+00 1.148242982490e+00 1.160648610369e+00 1.173549014704e+00 1.186860474201e+00 1.200489423376e+00 1.214343424148e+00 1.228313442477e+00 1.242299316560e+00 1.256186082854e+00 1.269867778329e+00 1.283233811639e+00 1.296176465427e+00 1.308589728199e+00 1.320374183387e+00 1.331434915198e+00 1.341684718264e+00 1.351040925439e+00 1.359435166443e+00 1.366803996183e+00 1.373092594108e+00 1.378263458504e+00 1.382280055413e+00 1.385124080035e+00 1.386776840833e+00 1.387245023826e+00 1.386529406171e+00 1.384643028639e+00 1.381614837145e+00 1.377459036491e+00 1.372223816377e+00 1.365927534518e+00 1.358621184485e+00 1.350339154052e+00 1.341112133419e+00 1.330993053430e+00 1.319998531540e+00 1.308178691224e+00 1.295549745764e+00 1.282146090902e+00 1.267998388536e+00 1.253115631014e+00 1.237543658370e+00 1.221283570602e+00 1.204381080621e+00 1.186858233241e+00 1.168748119854e+00 1.150107220386e+00 1.130968083406e+00 1.111411625422e+00 1.091494555819e+00 1.071314371346e+00 1.050967580631e+00 1.030563772788e+00 1.010246035396e+00 9.901511078219e-01 9.704605215574e-01 9.513493753396e-01 9.330370336921e-01 9.188275087312e-01 9.045126112553e-01 8.906151998688e-01 8.778159560035e-01 8.667865524548e-01 8.580043073253e-01 8.515938727601e-01 8.473122134730e-01 8.446671170634e-01 8.431031699761e-01 8.421859738477e-01 8.417864751257e-01 8.421049847032e-01 8.435831363246e-01 8.467546148927e-01 8.520316618304e-01 8.595079890323e-01 8.689068140774e-01 8.796491699844e-01 8.910046959705e-01 9.023038663113e-01 9.131542533090e-01 9.235086746669e-01 9.336654751628e-01 9.441549400517e-01 9.555247483767e-01 9.681293933760e-01 9.820120617280e-01 9.968892825015e-01 1.012379251289e+00 1.013295312763e+00 9.556703906807e-01 9.471124268001e-01 9.241277863909e-01 8.969630845916e-01 8.780644672709e-01 8.769872121315e-01 8.957951439611e-01 9.281123022693e-01 9.626644127307e-01 9.884023912652e-01 9.981510354699e-01 9.904857693220e-01 9.701482090972e-01 9.471159454954e-01 9.337499823842e-01 9.396247412326e-01 9.663515150778e-01 1.006241362328e+00 1.046125432177e+00 1.072859935432e+00 1.077574695029e+00 1.058007045950e+00 1.019471378944e+00 9.744471783218e-01 9.397036791999e-01 9.297505537623e-01 9.485655030008e-01 9.866531891398e-01 1.026575502849e+00 1.051503292284e+00 1.050972558303e+00 1.023517637032e+00 9.773783386408e-01 9.292683287554e-01 8.995966932469e-01 9.025796304862e-01 9.367294947231e-01 9.855301222990e-01 1.027563884417e+00 1.045822696741e+00 1.032149662549e+00 9.885731371854e-01 9.269993195424e-01 8.671529857712e-01 8.303405237145e-01 8.284366742053e-01 8.556223489608e-01 8.929936641077e-01 9.207506322494e-01 9.267116420453e-01 9.092268990881e-01 8.768157930132e-01 8.453772826967e-01 8.316471437144e-01 8.438155583088e-01 8.759135251434e-01 9.119355081733e-01 9.350138907296e-01 9.341404608169e-01 9.070603110636e-01 8.606813552973e-01 8.098322754951e-01 7.731558348764e-01 7.650220748972e-01 7.870360484867e-01 8.278770692519e-01 8.718920863059e-01 9.071828125850e-01 9.286260396747e-01 9.370060818041e-01 9.363141618426e-01 9.303515410830e-01 9.202037109791e-01 9.038585437868e-01 8.782918083167e-01 8.429934622800e-01 8.032369283565e-01 7.713210438313e-01 7.630863682362e-01 7.886627752494e-01 8.437004209019e-01 9.109830621531e-01 9.695108131325e-01 1.002031621395e+00 9.986414561706e-01 9.581803705031e-01 8.889750779000e-01 8.089304070039e-01 7.436092992406e-01 7.176559424927e-01 7.391851193426e-01 7.934477191707e-01 8.559684880713e-01 9.073645354435e-01 9.383731890444e-01 9.491079958907e-01 9.461013963606e-01 9.383094556606e-01 9.325522814108e-01 9.303702191109e-01 9.282162769249e-01 9.209337744141e-01 9.063541101470e-01 8.884560733013e-01 8.776014187937e-01 8.863195379780e-01 9.216397737654e-01 9.792332443660e-01 1.044893813837e+00 1.101119978067e+00 1.133151144294e+00 1.132457229486e+00 1.098198938837e+00 1.037727141483e+00 9.660588456498e-01 9.035636334242e-01 8.698090772132e-01 8.739082785618e-01 9.089644203429e-01 9.573648095305e-01 1.000856108678e+00 1.026479597176e+00 1.027905393495e+00 1.004581026277e+00 9.605406129983e-01 9.034283079030e-01 8.437936874681e-01 7.942932280987e-01 7.673328870675e-01 7.704801606228e-01 8.018595113352e-01 8.504009640326e-01 9.006570536517e-01 9.380714158338e-01 9.523283698320e-01 9.393585717608e-01 9.064290066218e-01 8.834094600693e-01
 2.445606500528e+00 2.445890501068e+00 2.446225021521e+00 2.446736265968e+00 2.447498316512e+00 2.448503547222e+00 2.449598900611e+00 2.450545717060e+00 2.451187488371e+00 2.451558943922e+00 2.451830757034e+00 2.452168801389e+00 2.452680735807e+00 2.453432583729e+00 2.454403421572e+00 2.455435929951e+00 2.456303919713e+00 2.456860762617e+00 2.457144296639e+00 2.457338575958e+00 2.457649307981e+00 2.458220887713e+00 2.459073240740e+00 2.460095851385e+00 2.461076134578e+00 2.461825910206e+00 2.462287713410e+00 2.462537838021e+00 2.462737374415e+00 2.463060779741e+00 2.463656719858e+00 2.464555559546e+00 2.465617174929e+00 2.466580547702e+00 2.467235837103e+00 2.467561789171e+00 2.467721393993e+00 2.467942155766e+00 2.468399701937e+00 2.469151115351e+00 2.470110972005e+00 2.471105049612e+00 2.471945449316e+00 2.472516644264e+00 2.472809987129e+00 2.472932363647e+00 2.473083730238e+00 2.473483926410e+00 2.474242266645e+00 2.475269492082e+00 2.476305311112e+00 2.477080270481e+00 2.477484306420e+00 2.477616900774e+00 2.477708670864e+00 2.477993993462e+00 2.478594152334e+00 2.479464414256e+00 2.480444224547e+00 2.481337531311e+00 2.481999166193e+00 2.482379102465e+00 2.482535482301e+00 2.482639593657e+00 2.482911991483e+00 2.483513485762e+00 2.484426874965e+00 2.485456913444e+00 2.486333252769e+00 2.486872763008e+00 2.487080616350e+00 2.487147920011e+00 2.487338078703e+00 2.487818633805e+00 2.488574036711e+00 2.489440897201e+00 2.490226623801e+00 2.490826677538e+00 2.491230763513e+00 2.491497818831e+00 2.491706369781e+00 2.491925935212e+00 2.492213587017e+00 2.492627167324e+00 2.493202693259e+00 2.493904111048e+00 2.494580221499e+00 2.495033953521e+00 2.495147493428e+00 2.494994563210e+00 2.494818324663e+00 2.494906696252e+00 2.495415606354e+00 2.496245016564e+00 2.497085711798e+00 2.497612343524e+00 2.497693831385e+00 2.497475412285e+00 2.497271010227e+00 2.497377456033e+00 2.497899420094e+00 2.498702495383e+00 2.499506332760e+00 2.500077671253e+00 2.500357031899e+00 2.500447131355e+00 2.500523181790e+00 2.500713601524e+00 2.501057455856e+00 2.501513807852e+00 2.502025133891e+00 2.502560732874e+00 2.503090719035e+00 2.503547730061e+00 2.503824898801e+00 2.503858774762e+00 2.503708600010e+00 2.503571597393e+00 2.503684446779e+00 2.504174328171e+00 2.504936777847e+00 2.505656769890e+00 2.505993711207e+00 2.505820440869e+00 2.505321855488e+00 2.504902939913e+00 2.504940535134e+00 2.505556846370e+00 2.506518222910e+00 2.507389748857e+00 2.507799756282e+00 2.507669253185e+00 2.507231079499e+00 2.506876836018e+00 2.506928961308e+00 2.507458389391e+00 2.508267135104e+00 2.509018141138e+00 2.509432801056e+00 2.509421423471e+00 2.509108851909e+00 2.508757204980e+00 2.508635399128e+00 2.508871811375e+00 2.509393307652e+00 2.509984028693e+00 2.510405146460e+00 2.510515356623e+00 2.510345431134e+00 2.510081616872e+00 2.509932303443e+00 2.510010145322e+00 2.510295675209e+00 2.510667187582e+00 2.510974602917e+00 2.511118634395e+00 2.511092270882e+00 2.510954549468e+00 2.510794502804e+00 2.510704892058e+00 2.510746630593e+00 2.510922835473e+00 2.511156094381e+00 2.511349494546e+00 2.511428610993e+00 2.511383228265e+00 2.511278333284e+00 2.511203463462e+00 2.511218448362e+00 2.511300765259e+00 2.511402042634e+00 2.511470659849e+00 2.511487648959e+00 2.511456447144e+00 2.511397926100e+00 2.511324813538e+00 2.511240969064e+00 2.511165321680e+00 2.511112815809e+00 2.511086237393e+00 2.511065260460e+00 2.511027394949e+00 2.510965894334e+00 2.510878699257e+00 2.510778787918e+00 2.510679752500e+00 2.510578884872e+00 2.510472087262e+00 2.510365413130e+00 2.510260450036e+00 2.510151495821e+00 2.510033048114e+00 2.509902696635e+00 2.509759916899e+00 2.509605070582e+00 2.509450660901e+00 2.509294919387e+00 2.509135850052e+00 2.508972549145e+00 2.508805143356e+00 2.508629539316e+00 2.508440433384e+00 2.508244395813e+00 2.508045200584e+00 2.507848352692e+00 2.507645852121e+00 2.507435028254e+00 2.507210063871e+00 2.506969990371e+00 2.506728291701e+00 2.506487228981e+00 2.506236941461e+00 2.505971903312e+00 2.505695887681e+00 2.505413154280e+00 2.505131694317e+00 2.504851834638e+00 2.504562655528e+00 2.504259973633e+00 2.503951362469e+00 2.503641034994e+00 2.503330530087e+00 2.503010033400e+00 2.502676384730e+00 2.502327825881e+00 2.501969335596e+00 2.501610757594e+00 2.501248400049e+00 2.500875531718e+00 2.500491677263e+00 2.500099692189e+00 2.499702709610e+00 2.499301641127e+00 2.498897148241e+00 2.498484918560e+00 2.498061526067e+00 2.497631182889e+00 2.497194842221e+00 2.496749974369e+00 2.496295084560e+00 2.495834300857e+00 2.495363790397e+00 2.494888385727e+00 2.494405591712e+00 2.493917358005e+00 2.493416088253e+00 2.492909096150e+00 2.492397923173e+00 2.491878656514e+00 2.491352067546e+00 2.490816228942e+00 2.490269898935e+00 2.489712408635e+00 2.489151914818e+00 2.488582721044e+00 2.488002672454e+00 2.487415515466e+00 2.486820393857e+00 2.486216680230e+00 2.485606431181e+00 2.484991434759e+00 2.484364363168e+00 2.483728683701e+00 2.483086541325e+00 2.482434661692e+00 2.481774140739e+00 2.481105354257e+00 2.480429799203e+00 2.479744396239e+00 2.479050771443e+00 2.478349356344e+00 2.477637316774e+00 2.476917947615e+00 2.476190556485e+00 2.475453897158e+00 2.474706208895e+00 2.473952570974e+00 2.473188716123e+00 2.472414634027e+00 2.471635122863e+00 2.470843975680e+00 2.470045687934e+00 2.469236548104e+00 2.468419852463e+00 2.467592616845e+00 2.466757817716e+00 2.465913662578e+00 2.465060107359e+00 2.464196495324e+00 2.463325036283e+00 2.462441881582e+00 2.461552622270e+00 2.460651982733e+00 2.459741207678e+00 2.458822783694e+00 2.457893881389e+00 2.456955858062e+00 2.456008443765e+00 2.455051758057e+00 2.454083796808e+00 2.453108935171e+00 2.452123514916e+00 2.451127051293e+00 2.450121082363e+00 2.449105242033e+00 2.448079823928e+00 2.447042713696e+00 2.445998201805e+00 2.444943049740e+00 2.443877514507e+00 2.442803079617e+00 2.441716855658e+00 2.440621338297e+00 2.439515374124e+00 2.438398994372e+00 2.437273053099e+00 2.436136126272e+00 2.434989014803e+00 2.433832695561e+00 2.432665206666e+00 2.431488651213e+00 2.430300694847e+00 2.429101613813e+00 2.427891626212e+00 2.426672054769e+00 2.425438987281e+00 2.424197669628e+00 2.422946156480e+00 2.421684259825e+00 2.420411610114e+00 2.419126846192e+00 2.417830679578e+00 2.416524402502e+00 2.415204650089e+00 2.413875506239e+00 2.412535168262e+00 2.411185761981e+00 2.409824103375e+00 2.408451509191e+00 2.407066122482e+00 2.405669554188e+00 2.404262095054e+00 2.402841882811e+00 2.401411392540e+00 2.399967614274e+00 2.398516783676e+00 2.397051277192e+00 2.395575169598e+00 2.394088385878e+00 2.392588020915e+00 2.391076288492e+00 2.389551568313e+00 2.388016733768e+00 2.386469871125e+00 2.384911037239e+00 2.383342119235e+00 2.381760095400e+00 2.380165258515e+00 2.378557489269e+00 2.376938625051e+00 2.375306828889e+00 2.373663056152e+00 2.372009853741e+00 2.370342101962e+00 2.368661913826e+00 2.366969227004e+00 2.365263978006e+00 2.363544077789e+00 2.361812726382e+00 2.360072093064e+00 2.358317225030e+00 2.356548845286e+00 2.354767314257e+00 2.352973698072e+00 2.351166718547e+00 2.349346986765e+00 2.347515404192e+00 2.345669078012e+00 2.343812045625e+00 2.341942635174e+00 2.340058970806e+00 2.338160907879e+00 2.336249179413e+00 2.334323859220e+00 2.332386020779e+00 2.330435953450e+00 2.328474293474e+00 2.326497092152e+00 2.324506469370e+00 2.322500452867e+00 2.320479611637e+00 2.318448475462e+00 2.316402307573e+00 2.314344991344e+00 2.312275341741e+00 2.310187556786e+00 2.308085268403e+00 2.305970499385e+00 2.303841175059e+00 2.301699141851e+00 2.299547231039e+00 2.297380330735e+00 2.295199207943e+00 2.293001641077e+00 2.290789330361e+00 2.288563246040e+00 2.286326577431e+00 2.284076762778e+00 2.281811014109e+00 2.279532518833e+00 2.277235774573e+00 2.274925550997e+00 2.272600992437e+00 2.270262057379e+00 2.267910674468e+00 2.265542840616e+00 2.263161637764e+00 2.260762958088e+00 2.258349712400e+00 2.255922178494e+00 2.253480268306e+00 2.251023402739e+00 2.248552459107e+00 2.246065090458e+00 2.243562700639e+00 2.241046797747e+00 2.238515010227e+00 2.235968380797e+00 2.233406521949e+00 2.230829238500e+00 2.228236078023e+00 2.225629848755e+00 2.223008349485e+00 2.220370194925e+00 2.217716985536e+00 2.215048260429e+00 2.212363159624e+00 2.209662519896e+00 2.206946344572e+00 2.204214464246e+00 2.201467923075e+00 2.198703001698e+00 2.195921843932e+00 2.193126624392e+00 2.190314436717e+00 2.187488800673e+00 2.184644062539e+00 2.181785719945e+00 2.178909558241e+00 2.176019098348e+00 2.173111166408e+00 2.170187064228e+00 2.167248661922e+00 2.164292138446e+00 2.161321042210e+00 2.158332020787e+00 2.155325682015e+00 2.152304626891e+00 2.149266290778e+00 2.146212584750e+00 2.143141658571e+00 2.140053187337e+00 2.136948249419e+00 2.133827838620e+00 2.130687723459e+00 2.127533398035e+00 2.124362589015e+00 2.121171802024e+00 2.117967137123e+00 2.114743104040e+00 2.111502405608e+00 2.108244434682e+00 2.104970433593e+00 2.101678217205e+00 2.098369343596e+00 2.095042966947e+00 2.091697026697e+00 2.088336319452e+00 2.084958644066e+00 2.081563000041e+00 2.078149840709e+00 2.074718255326e+00 2.071271042726e+00 2.067804101254e+00 2.064319879548e+00 2.060818126779e+00 2.057300307302e+00 2.053760566358e+00 2.050205041858e+00 2.046632314095e+00 2.043039787349e+00 2.039431713985e+00 2.035803428104e+00 2.032157717019e+00 2.028494503737e+00 2.024812935010e+00 2.021112628224e+00 2.017395513363e+00 2.013658125592e+00 2.009902684985e+00 2.006131029150e+00 2.002338998449e+00 1.998530797810e+00 1.994699378793e+00 1.990852843899e+00 1.986986150246e+00 1.983100377400e+00 1.979197133356e+00 1.975275505772e+00 1.971333892330e+00 1.967374208546e+00 1.963394854350e+00 1.959397011964e+00 1.955380920867e+00 1.951345535900e+00 1.947290177263e+00 1.943217483382e+00 1.939123203338e+00 1.935012205012e+00 1.930881118485e+00 1.926733030270e+00 1.922562611809e+00 1.918372246209e+00 1.914164264890e+00 1.909937920066e+00 1.905690825427e+00 1.901423698654e+00 1.897138105914e+00 1.892831702300e+00 1.888506041647e+00 1.884162141253e+00 1.879797176936e+00 1.875414168872e+00 1.871011125853e+00 1.866587633514e+00 1.862144899492e+00 1.857680583934e+00 1.853198875940e+00 1.848697239713e+00 1.844173962274e+00 1.839631013412e+00 1.835069704353e+00 1.830487190224e+00 1.825884337704e+00 1.821262543932e+00 1.816620593047e+00 1.811956728990e+00 1.807274598285e+00 1.802571825900e+00 1.797847568060e+00 1.793105281287e+00 1.788342686326e+00 1.783557841060e+00 1.778754204401e+00 1.773931011845e+00 1.769085368333e+00 1.764220563162e+00 1.759336614677e+00 1.754429928002e+00 1.749503481552e+00 1.744557688616e+00 1.739590831426e+00 1.734602359339e+00 1.729594688999e+00 1.724565940612e+00 1.719517077625e+00 1.714447914574e+00 1.709357337110e+00 1.704246240082e+00 1.699114738879e+00 1.693963966696e+00 1.688790251210e+00 1.683596969409e+00 1.678384992264e+00 1.673149693952e+00 1.667893681650e+00 1.662618022764e+00 1.657322880730e+00 1.652004708051e+00 1.646667112054e+00 1.641309477953e+00 1.635929295143e+00 1.630528674210e+00 1.625107587113e+00 1.619666383629e+00 1.614203217549e+00 1.608720285858e+00 1.603217522979e+00 1.597692583537e+00 1.592147532524e+00 1.586581427238e+00 1.580994611530e+00 1.575386531134e+00 1.569759803303e+00 1.564111204790e+00 1.558441016007e+00 1.552751335598e+00 1.547040187008e+00 1.541308422023e+00 1.535555605861e+00 1.529783200412e+00 1.523987923889e+00 1.518174441594e+00 1.512339191700e+00 1.506484627646e+00 1.500607368004e+00 1.494711536408e+00 1.488794978502e+00 1.482857472991e+00 1.476898530531e+00 1.470919313478e+00 1.464919377331e+00 1.458901776704e+00 1.452861725913e+00 1.446800805003e+00 1.440720854283e+00 1.434618699922e+00 1.428497821313e+00 1.422355650688e+00 1.416193995332e+00 1.410013425770e+00 1.403810891461e+00 1.397588840386e+00 1.391346294506e+00 1.385084497497e+00 1.378801798759e+00 1.372501071247e+00 1.366179044868e+00 1.359836585364e+00 1.353475828633e+00 1.347093900471e+00 1.340693204099e+00 1.334272291045e+00 1.327832333561e+00 1.321373301557e+00 1.314894301482e+00 1.308395869453e+00 1.301879060944e+00 1.295341655806e+00 1.288785687185e+00 1.282210946466e+00 1.275617646583e+00 1.269003920893e+00 1.262373430066e+00 1.255722255577e+00 1.249053063952e+00 1.242366590328e+00 1.235659396981e+00 1.228934876882e+00 1.222191896596e+00 1.215431899514e+00 1.208652692958e+00 1.201857946262e+00 1.195043164268e+00 1.188210535258e+00 1.181361007316e+00 1.174492825744e+00 1.167608659939e+00 1.160707700192e+00 1.153788336157e+00 1.146852408218e+00 1.139899900811e+00 1.132929682494e+00 1.125943749089e+00 1.118941195164e+00 1.111922961587e+00 1.104888096819e+00 1.097838629817e+00 1.090772048569e+00 1.083690371095e+00 1.076593638660e+00 1.069482889283e+00 1.062354772063e+00 1.055213776054e+00 1.048057692489e+00 1.040887398319e+00 1.033703099965e+00 1.026503842809e+00 1.019291115452e+00 1.012065706535e+00 1.004825826987e+00 9.975745977987e-01 9.903101323892e-01 9.830326677122e-01 9.757434280989e-01 9.684444006797e-01 9.611321920877e-01 9.538081889716e-01 9.464751823685e-01 9.391292921566e-01 9.317741159660e-01 9.244087815429e-01 9.170350139122e-01 9.096509247116e-01 9.022583190825e-01 8.948574095361e-01 8.874480698210e-01 8.800310766125e-01 8.726074459905e-01 8.651767643937e-01 8.577402325327e-01 8.502976040832e-01 8.428503074016e-01 8.353970290010e-01 8.279408745188e-01 8.204815168156e-01 8.130164821587e-01 8.055510466920e-01 7.980827892618e-01 7.906137464656e-01 7.831436977211e-01 7.756739656256e-01 7.682038587760e-01 7.607361781770e-01 7.532706989591e-01 7.458073567019e-01 7.383479176555e-01 7.308942782299e-01 7.234446078181e-01 7.160024613596e-01 7.085681578766e-01 7.011401654421e-01 6.937235099581e-01 6.863152504867e-01 6.789199702555e-01 6.715363378554e-01 6.641679218290e-01 6.568126073065e-01 6.494734808695e-01 6.421536783138e-01 6.348514208167e-01 6.275710231407e-01 6.203110292957e-01 6.130761451681e-01 6.058648785135e-01 5.986811080866e-01 5.915269447371e-01 5.844022203340e-01 5.773110964632e-01 5.702538344087e-01 5.632348152637e-01 5.562532081516e-01 5.493120286102e-01 5.424154833609e-01 5.355655458079e-01 5.287635610198e-01 5.220124454380e-01 5.153166995053e-01 5.086789555376e-01 5.021001218886e-01 4.955866021209e-01 4.891387415694e-01 4.827624494514e-01 4.764604650355e-01 4.702377048011e-01 4.640957304573e-01 4.580402192527e-01 4.520759501290e-01 4.462063884318e-01 4.404372408202e-01 4.347723935339e-01 4.292161075041e-01 4.237755249320e-01 4.184548291564e-01 4.132589432646e-01 4.081943745479e-01 4.032666225879e-01 3.984813673342e-01 3.938452212005e-01 3.893642033270e-01 3.850424618632e-01 3.808897598794e-01 3.769102832046e-01 3.731103626134e-01 3.694963722744e-01 3.660736609796e-01 3.628503146049e-01 3.598300566795e-01 3.570211905487e-01 3.544264118602e-01 3.520542473890e-01 3.499086715640e-01 3.479919942753e-01 3.463123956744e-01 3.448709254877e-01 3.436733064184e-01 3.427215046345e-01 3.420181639362e-01 3.415667994484e-01 3.413652800560e-01 3.414167233158e-01 3.417203732100e-01 3.422772478836e-01 3.430863406155e-01 3.441439537097e-01 3.454504554507e-01 3.470013389796e-01 3.487951145193e-01 3.508258728906e-01 3.530931802632e-01 3.555900975623e-01 3.583118587982e-01 3.612551857668e-01 3.644124284516e-01 3.677786310853e-01 3.713482221216e-01 3.751177861915e-01 3.790759120441e-01 3.832213530956e-01 3.875462479235e-01 3.920418046998e-01 3.967062457751e-01 4.015299312925e-01 4.065105830713e-01 4.116379752224e-01 4.169095227601e-01 4.223182322712e-01 4.278569806958e-01 4.335240140165e-01 4.393110586509e-01 4.452122491653e-01 4.512245139129e-01 4.573441215437e-01 4.635636936495e-01 4.698771243657e-01 4.762844390982e-01 4.827790602162e-01 4.893556941020e-01 4.960119980734e-01 5.027445412597e-01 5.095472381395e-01 5.164190606065e-01 5.233556399696e-01 5.303525772450e-01 5.374090467678e-01 5.445187531564e-01 5.516824359672e-01 5.588959334127e-01 5.661549019168e-01 5.734580353771e-01 5.808025036127e-01 5.881857946572e-01 5.956047880090e-01 6.030585777728e-01 6.105456212394e-01 6.180601400973e-01 6.256040452275e-01 6.331726583660e-01 6.407658815942e-01 6.483801092213e-01 6.560149705914e-01 6.636692300074e-01 6.713372459887e-01 6.790242221928e-01 6.867220427690e-01 6.944341616614e-01 7.021554555121e-01 7.098859487414e-01 7.176236551241e-01 7.253662737251e-01 7.331164235359e-01 7.408671058020e-01 7.486227333816e-01 7.563755630043e-01 7.641294787660e-01 7.718825608040e-01 7.796308858330e-01 7.873774711214e-01 7.951177524433e-01 8.028540002858e-01 8.105784593246e-01 8.182989645976e-01 8.260080147205e-01 8.337066694701e-01 8.413960612532e-01 8.490689549903e-01 8.567346805686e-01 8.643797305312e-01 8.720126896400e-01 8.796261921840e-01 8.872252031642e-01 8.948044670350e-01 9.023643867428e-01 9.099077809876e-01 9.174228810999e-01 9.249248112139e-01 9.323964916469e-01 9.398501668746e-01 9.472760134679e-01 9.546779263665e-01 9.620563515411e-01 9.694009135151e-01 9.767267585502e-01 9.840156719187e-01 9.912807178732e-01 9.985120430305e-01 1.005713458791e+00 1.012883753408e+00 1.020017786210e+00 1.027125064547e+00 1.034187872539e+00 1.041226912075e+00 1.048219266490e+00 1.055181537565e+00 1.062104818446e+00 1.068987555058e+00 1.075835887724e+00 1.082636685573e+00 1.089407737919e+00 1.096124093910e+00 1.102810232169e+00 1.109445207544e+00 1.116039590750e+00 1.122590380694e+00 1.129090176807e+00 1.135553668878e+00 1.141954681059e+00 1.148326122647e+00 1.154630345291e+00 1.160900188438e+00 1.167111369334e+00 1.173273255264e+00 1.179388276015e+00 1.185439204280e+00 1.191453930061e+00 1.197393944901e+00 1.203298015025e+00 1.209132365148e+00 1.214918750226e+00 1.220645935973e+00 1.226309305334e+00 1.231926319409e+00 1.237463862644e+00 1.242962999027e+00 1.248380080429e+00 1.253751985019e+00 1.259049660392e+00 1.264286461459e+00 1.269464648651e+00 1.274564175234e+00 1.279615789887e+00 1.284579666612e+00 1.289495179183e+00 1.294326354649e+00 1.299098322434e+00 1.303796127901e+00 1.308419336498e+00 1.312981196154e+00 1.317453697540e+00 1.321872781515e+00 1.326196800698e+00 1.330464118406e+00 1.334640755323e+00 1.338745542874e+00 1.342777545931e+00 1.346718468738e+00 1.350597220469e+00 1.354376651907e+00 1.358094128111e+00 1.361712819040e+00 1.365258916279e+00 1.368719344558e+00 1.372090472178e+00 1.375388842357e+00 1.378583029456e+00 1.381709634735e+00 1.384730644640e+00 1.387676263351e+00 1.390523990728e+00 1.393285059849e+00 1.395957671243e+00 1.398528796717e+00 1.401023512219e+00 1.403405352179e+00 1.405708677064e+00 1.407907228374e+00 1.410015963639e+00 1.412026502497e+00 1.413935305791e+00 1.415754627936e+00 1.417463499673e+00 1.419084976392e+00 1.420594721367e+00 1.422011908010e+00 1.423321086017e+00 1.424529143770e+00 1.425637151307e+00 1.426634322494e+00 1.427534113522e+00 1.428320170154e+00 1.429006247544e+00 1.429581340503e+00 1.430052455457e+00 1.430413807589e+00 1.430665785612e+00 1.430810106602e+00 1.430842266747e+00 1.430765354445e+00 1.430575879995e+00 1.430276786340e+00 1.429862650057e+00 1.429339024994e+00 1.428700602808e+00 1.427949264959e+00 1.427083032018e+00 1.426103526076e+00 1.425008520221e+00 1.423798433363e+00 1.422474146586e+00 1.421032168071e+00 1.419478934534e+00 1.417804182777e+00 1.416020191141e+00 1.414113599956e+00 1.412096018846e+00 1.409960491426e+00 1.407706988890e+00 1.405343628635e+00 1.402854349996e+00 1.400264103850e+00 1.397543708205e+00 1.394722297320e+00 1.391777012598e+00 1.388720821467e+00 1.385555101678e+00 1.382267436422e+00 1.378882260115e+00 1.375368805384e+00 1.371764128617e+00 1.368033444006e+00 1.364206317008e+00 1.360268445073e+00 1.356221561045e+00 1.352082470880e+00 1.347822789109e+00 1.343483720570e+00 1.339023028616e+00 1.334485382308e+00 1.329839067299e+00 1.325103220685e+00 1.320283469429e+00 1.315361095697e+00 1.310373021632e+00 1.305277302370e+00 1.300126097202e+00 1.294879061260e+00 1.289570025106e+00 1.284189651817e+00 1.278732993365e+00 1.273233297774e+00 1.267650510225e+00 1.262041086853e+00 1.256353912814e+00 1.250645269892e+00 1.244883234996e+00 1.239086698738e+00 1.233273861011e+00 1.227414173032e+00 1.221565730110e+00 1.215676476051e+00 1.209809697536e+00 1.203923340840e+00 1.198055735799e+00 1.192209004973e+00 1.186369155138e+00 1.180586995843e+00 1.174816082801e+00 1.169121555799e+00 1.163461394457e+00 1.157881543882e+00 1.152375803154e+00 1.146943379867e+00 1.141628200198e+00 1.136392079412e+00 1.131298958909e+00 1.126308958104e+00 1.121469624271e+00 1.116776316595e+00 1.112234556674e+00 1.107879779619e+00 1.103687410915e+00 1.099710382043e+00 1.095920380586e+00 1.092360838366e+00 1.089026842255e+00 1.085929804921e+00 1.083096902530e+00 1.080512551259e+00 1.078220717793e+00 1.076203955519e+00 1.074491125679e+00 1.073088476905e+00 1.071998766096e+00 1.071249984737e+00 1.070828140446e+00 1.070762545941e+00 1.071050452335e+00 1.071701074009e+00 1.072728752816e+00 1.074127094636e+00 1.075917150347e+00 1.078090654537e+00 1.080660449946e+00 1.083626018420e+00 1.086988670960e+00 1.090756365564e+00 1.094920801346e+00 1.099489854966e+00 1.104457608698e+00 1.109823205785e+00 1.115585414103e+00 1.121737711491e+00 1.128276153614e+00 1.135197581350e+00 1.142488518252e+00 1.150151162115e+00 1.158168921816e+00 1.166538289454e+00 1.175249274329e+00 1.184282388903e+00 1.193643733175e+00 1.203301840135e+00 1.213260227256e+00 1.223500608052e+00 1.234000217251e+00 1.244765987755e+00 1.255755804440e+00 1.266983858765e+00 1.278411469034e+00 1.290032501170e+00 1.301838948519e+00 1.313790617982e+00 1.325905292256e+00 1.338131175027e+00 1.350478283876e+00 1.362916479880e+00 1.375422585522e+00 1.388003501163e+00 1.400605394467e+00 1.413249995368e+00 1.425886054273e+00 1.438513911927e+00 1.451117271965e+00 1.463659147780e+00 1.476153112529e+00 1.488546485904e+00 1.500848491882e+00 1.513027257230e+00 1.525066437312e+00 1.536959293694e+00 1.548666871774e+00 1.560197700406e+00 1.571510530924e+00 1.582605940033e+00 1.593455872333e+00 1.604046397086e+00 1.614367163251e+00 1.624386539003e+00 1.634108045436e+00 1.643495038094e+00 1.652548261473e+00 1.661244068149e+00 1.669567593899e+00 1.677508888240e+00 1.685042320325e+00 1.692170618645e+00 1.698859522839e+00 1.705114980963e+00 1.710908982772e+00 1.716237581890e+00 1.721089443665e+00 1.725444577673e+00 1.729305915067e+00 1.732644129047e+00 1.735471268282e+00 1.737757634159e+00 1.739509014496e+00 1.740714576611e+00 1.741357795799e+00 1.741452301636e+00 1.740967761024e+00 1.739926273273e+00 1.738301699446e+00 1.736102996415e+00 1.733328316377e+00 1.729970485133e+00 1.726038180866e+00 1.721526765966e+00 1.716441324548e+00 1.710784262757e+00 1.704563565513e+00 1.697778486548e+00 1.690447334709e+00 1.682563822077e+00 1.674152493590e+00 1.665217498948e+00 1.655764280220e+00 1.645828958078e+00 1.635395963036e+00 1.624512395729e+00 1.613175984450e+00 1.601410364939e+00 1.589248802888e+00 1.576690889687e+00 1.563784541665e+00 1.550537742303e+00 1.536984187289e+00 1.523150894994e+00 1.509064256719e+00 1.494753933034e+00 1.480257696849e+00 1.465596501232e+00 1.450806732953e+00 1.435932289920e+00 1.420983079579e+00 1.406020777482e+00 1.391057605050e+00 1.376137128938e+00 1.361299891617e+00 1.346562848361e+00 1.331977578348e+00 1.317559783871e+00 1.303350058688e+00 1.289376697795e+00 1.275667590076e+00 1.262250724481e+00 1.249146190909e+00 1.236382895686e+00 1.223972553131e+00 1.211943453313e+00 1.200301285821e+00 1.189065303560e+00 1.178245310451e+00 1.167844119265e+00 1.157877642262e+00 1.148338682668e+00 1.139237747864e+00 1.130569888889e+00 1.122336099569e+00 1.114535189677e+00 1.107160486215e+00 1.100216514931e+00 1.093692405883e+00 1.087595201857e+00 1.081918357642e+00 1.076663434655e+00 1.071842042052e+00 1.067447374628e+00 1.063503009758e+00 1.060009230375e+00 1.056989032837e+00 1.054458529273e+00 1.052436986604e+00 1.050959416537e+00 1.050040190116e+00 1.049724871007e+00 1.050031621933e+00 1.051000835387e+00 1.052662039201e+00 1.055046481017e+00 1.058187942482e+00 1.062103223865e+00 1.066826087944e+00 1.072358392473e+00 1.078720190058e+00 1.085905941031e+00 1.093912286964e+00 1.102721402641e+00 1.112305893008e+00 1.122634221705e+00 1.133650536474e+00 1.145310419552e+00 1.157536777940e+00 1.170263089912e+00 1.183402068343e+00 1.196866102652e+00 1.210561095415e+00 1.224380570433e+00 1.238228512958e+00 1.251989793486e+00 1.265564279879e+00 1.278843352497e+00 1.291723657578e+00 1.304103074277e+00 1.315884288166e+00 1.326977680952e+00 1.337298193841e+00 1.346767626127e+00 1.355317607859e+00 1.362886739226e+00 1.369423114883e+00 1.374886969508e+00 1.379241427956e+00 1.382464642178e+00 1.384536998952e+00 1.385459298124e+00 1.385224667899e+00 1.383844086658e+00 1.381334635027e+00 1.377706046728e+00 1.372996479642e+00 1.367215026447e+00 1.360407650792e+00 1.352594444048e+00 1.343806078571e+00 1.334083062579e+00 1.323439067540e+00 1.311922239935e+00 1.299540223528e+00 1.286335687809e+00 1.272330093376e+00 1.257541046608e+00 1.242011811296e+00 1.225748842019e+00 1.208800173201e+00 1.191186243395e+00 1.172947537603e+00 1.154131922750e+00 1.134773737182e+00 1.114947801608e+00 1.094699505710e+00 1.074119891627e+00 1.053287872998e+00 1.032306209615e+00 1.011297520419e+00 9.903895557991e-01 9.697525878063e-01 9.495558955724e-01 9.300175785275e-01 9.147446512187e-01 8.992931175419e-01 8.841851601737e-01 8.701152152912e-01 8.577711816686e-01 8.476580320457e-01 8.399293457298e-01 8.343719713996e-01 8.305233630136e-01 8.278500882760e-01 8.259396094617e-01 8.246857616496e-01 8.243130533038e-01 8.252875414002e-01 8.281697741282e-01 8.333929708027e-01 8.410595852832e-01 8.508983582255e-01 8.623252023597e-01 8.745988618765e-01 8.870428778433e-01 8.992576765730e-01 9.111836417993e-01 9.231031815515e-01 9.355255159881e-01 9.489658979109e-01 9.637487312799e-01 9.798940796279e-01 9.971244391091e-01 1.015087334052e+00 1.030874696515e+00 9.691828073935e-01 9.634226063587e-01 9.401765794394e-01 9.084408057921e-01 8.822057618663e-01 8.744894956482e-01 8.911318795296e-01 9.274010203934e-01 9.707749928689e-01 1.007234084214e+00 1.026300500151e+00 1.023739484122e+00 1.002473567359e+00 9.722019316412e-01 9.471797554773e-01 9.410586443044e-01 9.599906804033e-01 9.986911247507e-01 1.043348624029e+00 1.078350420569e+00 1.091983919259e+00 1.079523819350e+00 1.044463088516e+00 9.982864132932e-01 9.580305168935e-01 9.402083834928e-01 9.519924752946e-01 9.863927177373e-01 1.026499625128e+00 1.054516497508e+00 1.058487237823e+00 1.035465059030e+00 9.923806538525e-01 9.449105347691e-01 9.130950554734e-01 9.120304231376e-01 9.421408188086e-01 9.885466825450e-01 1.030319478418e+00 1.050011149203e+00 1.038541920026e+00 9.967516827931e-01 9.352027638956e-01 8.724367190412e-01 8.296234545821e-01 8.204985794193e-01 8.423384883980e-01 8.784356188036e-01 9.095015760930e-01 9.227104802306e-01 9.149736456997e-01 8.924750353544e-01 8.678331556859e-01 8.544574667441e-01 8.593208522288e-01 8.786020331845e-01 9.002798442290e-01 9.110789320193e-01 9.024114223515e-01 8.734514003838e-01 8.316937361246e-01 7.913437028121e-01 7.683610662425e-01 7.724225502700e-01 8.009253060638e-01 8.414984519495e-01 8.801335805498e-01 9.073644352784e-01 9.202214468598e-01 9.211056493216e-01 9.150519805678e-01 9.062812593278e-01 8.956930801290e-01 8.807028847521e-01 8.576779996442e-01 8.257361982157e-01 7.900253709438e-01 7.627377744574e-01 7.592234439213e-01 7.886459198887e-01 8.458342115272e-01 9.134463096184e-01 9.708403778652e-01 1.001174122913e+00 9.948285879921e-01 9.508233386950e-01 8.777135720308e-01 7.940353502878e-01 7.268904458097e-01 7.031497753972e-01 7.317833431230e-01 7.964042476868e-01 8.702935378950e-01 9.323182893548e-01 9.715854285897e-01 9.863656224072e-01 9.813987804724e-01 9.647604571026e-01 9.444038941734e-01 9.254561560910e-01 9.094811259600e-01 8.961806296700e-01 8.864182738465e-01 8.841632121221e-01 8.957485732328e-01 9.259426292351e-01 9.735592535405e-01 1.030115777588e+00 1.082615739057e+00 1.117975222477e+00 1.126718109563e+00 1.105383626266e+00 1.057680310594e+00 9.947002640764e-01 9.334525754178e-01 8.924370198534e-01 8.836088138182e-01 9.054138849845e-01 9.443168627689e-01 9.831990747368e-01 1.008665231051e+00 1.013737034809e+00 9.976658279963e-01 9.643926463931e-01 9.207035397859e-01 8.744582143656e-01 8.332067324840e-01 8.034460732222e-01 7.900342175773e-01 7.953941504636e-01 8.182682543599e-01 8.531405265807e-01 8.910202190254e-01 9.216463779418e-01 9.361906337117e-01 9.297683403984e-01 9.062661230965e-01 8.920197553458e-01
 2.409883848976e+00 2.410122202032e+00 2.410410073978e+00 2.410875552745e+00 2.411588330107e+00 2.412536173336e+00 2.413573827705e+00 2.414466650295e+00 2.415057951174e+00 2.415382875746e+00 2.415606886623e+00 2.415897511711e+00 2.416362434979e+00 2.417062900994e+00 2.417976370746e+00 2.418952759519e+00 2.419766051469e+00 2.420273554536e+00 2.420509907195e+00 2.420657475121e+00 2.420923406171e+00 2.421445107126e+00 2.422242529394e+00 2.423205565628e+00 2.424127989695e+00 2.424824357797e+00 2.425237509141e+00 2.425438578288e+00 2.425589729940e+00 2.425863432683e+00 2.426406665869e+00 2.427250716327e+00 2.428254151359e+00 2.429160970013e+00 2.429762600088e+00 2.430039179720e+00 2.430151816464e+00 2.430325920566e+00 2.430735220857e+00 2.431429123838e+00 2.432329049871e+00 2.433262417175e+00 2.434048881441e+00 2.434567212243e+00 2.434810815761e+00 2.434883485872e+00 2.434983896172e+00 2.435332597494e+00 2.436034545050e+00 2.437003836977e+00 2.437979754197e+00 2.438698320889e+00 2.439049226564e+00 2.439133198129e+00 2.439178769645e+00 2.439414317457e+00 2.439954933744e+00 2.440764272763e+00 2.441681897593e+00 2.442518856243e+00 2.443127211629e+00 2.443453546129e+00 2.443558359775e+00 2.443608431062e+00 2.443825150312e+00 2.444372122689e+00 2.445229953501e+00 2.446201815534e+00 2.447019078344e+00 2.447498389565e+00 2.447653198818e+00 2.447671073072e+00 2.447811290257e+00 2.448239348330e+00 2.448934704315e+00 2.449738349553e+00 2.450462739652e+00 2.451003873796e+00 2.451354692700e+00 2.451570113827e+00 2.451724713471e+00 2.451886213909e+00 2.452116755970e+00 2.452474132861e+00 2.452993766068e+00 2.453635300124e+00 2.454251269240e+00 2.454644177077e+00 2.454701131699e+00 2.454497575958e+00 2.454274984488e+00 2.454313150825e+00 2.454763282797e+00 2.455525609300e+00 2.456297173944e+00 2.456761485830e+00 2.456791776587e+00 2.456527828924e+00 2.456276665140e+00 2.456326809698e+00 2.456782279591e+00 2.457513768919e+00 2.458251507835e+00 2.458764534535e+00 2.458992023364e+00 2.459030793528e+00 2.459050181293e+00 2.459177995403e+00 2.459457048699e+00 2.459850365627e+00 2.460303342898e+00 2.460781619995e+00 2.461251729746e+00 2.461646630004e+00 2.461860634772e+00 2.461834393092e+00 2.461628198058e+00 2.461438798159e+00 2.461496269139e+00 2.461922822849e+00 2.462617262693e+00 2.463268746311e+00 2.463541273299e+00 2.463312705599e+00 2.462764391927e+00 2.462294751983e+00 2.462274603322e+00 2.462823836674e+00 2.463713143734e+00 2.464513718089e+00 2.464859800491e+00 2.464675075303e+00 2.464185297228e+00 2.463780596482e+00 2.463771702227e+00 2.464234749783e+00 2.464970582811e+00 2.465650741329e+00 2.466000046354e+00 2.465932507378e+00 2.465566833075e+00 2.465160753278e+00 2.464979138502e+00 2.465148700340e+00 2.465599964423e+00 2.466120192614e+00 2.466476580680e+00 2.466526713743e+00 2.466300260950e+00 2.465980016304e+00 2.465770338110e+00 2.465784275705e+00 2.466002243408e+00 2.466305019890e+00 2.466547414935e+00 2.466628293539e+00 2.466541797576e+00 2.466344352428e+00 2.466124316829e+00 2.465970961114e+00 2.465946757686e+00 2.466055169787e+00 2.466221396183e+00 2.466349233913e+00 2.466364577544e+00 2.466258724905e+00 2.466090637882e+00 2.465950935426e+00 2.465900223572e+00 2.465916104690e+00 2.465949955784e+00 2.465954369110e+00 2.465905571221e+00 2.465810593399e+00 2.465687591700e+00 2.465550160235e+00 2.465400814863e+00 2.465259110385e+00 2.465141238051e+00 2.465047526068e+00 2.464960989719e+00 2.464857142316e+00 2.464730390731e+00 2.464576679863e+00 2.464411541570e+00 2.464246406884e+00 2.464078834131e+00 2.463905935041e+00 2.463732210002e+00 2.463559668272e+00 2.463384350788e+00 2.463198539200e+00 2.463002022517e+00 2.462791738417e+00 2.462570174411e+00 2.462348215114e+00 2.462124528178e+00 2.461898956476e+00 2.461666677348e+00 2.461431774261e+00 2.461188820083e+00 2.460931333552e+00 2.460667340253e+00 2.460400822920e+00 2.460134667502e+00 2.459864563377e+00 2.459585987320e+00 2.459292646514e+00 2.458984543646e+00 2.458673846884e+00 2.458363804234e+00 2.458045178237e+00 2.457711751895e+00 2.457365077256e+00 2.457014215582e+00 2.456662610865e+00 2.456314180943e+00 2.455955966225e+00 2.455583847752e+00 2.455205723238e+00 2.454825494516e+00 2.454445145589e+00 2.454055501610e+00 2.453651367789e+00 2.453234368808e+00 2.452805202012e+00 2.452375681218e+00 2.451943132036e+00 2.451500002305e+00 2.451045776996e+00 2.450583577761e+00 2.450115862792e+00 2.449643315159e+00 2.449168366973e+00 2.448684876035e+00 2.448190468663e+00 2.447689583315e+00 2.447181703172e+00 2.446665495929e+00 2.446139161276e+00 2.445606902167e+00 2.445065483997e+00 2.444517031442e+00 2.443964007062e+00 2.443402871921e+00 2.442829949411e+00 2.442251822260e+00 2.441667241847e+00 2.441076037019e+00 2.440478005703e+00 2.439870013295e+00 2.439250164327e+00 2.438620189136e+00 2.437987260956e+00 2.437346138797e+00 2.436692865276e+00 2.436032783865e+00 2.435364716126e+00 2.434687369783e+00 2.434004736589e+00 2.433316047158e+00 2.432615623762e+00 2.431905782824e+00 2.431191314711e+00 2.430465656709e+00 2.429731390979e+00 2.428989715250e+00 2.428239942058e+00 2.427480306923e+00 2.426712972671e+00 2.425937414196e+00 2.425150118760e+00 2.424358257833e+00 2.423556037839e+00 2.422744044189e+00 2.421922453665e+00 2.421095179895e+00 2.420255788431e+00 2.419407128777e+00 2.418552426774e+00 2.417687379566e+00 2.416813032922e+00 2.415929566083e+00 2.415037294850e+00 2.414135146175e+00 2.413225029279e+00 2.412305221105e+00 2.411377015864e+00 2.410437205443e+00 2.409490389364e+00 2.408532334816e+00 2.407566791745e+00 2.406590528595e+00 2.405604105948e+00 2.404609271994e+00 2.403604501134e+00 2.402590435050e+00 2.401566171745e+00 2.400534148541e+00 2.399490209006e+00 2.398438540374e+00 2.397375919495e+00 2.396303282999e+00 2.395220571637e+00 2.394128627077e+00 2.393025726862e+00 2.391913137628e+00 2.390790599357e+00 2.389658830113e+00 2.388516066259e+00 2.387364471629e+00 2.386201399760e+00 2.385027859564e+00 2.383845696922e+00 2.382651723900e+00 2.381448305534e+00 2.380233826447e+00 2.379009379818e+00 2.377774859349e+00 2.376530804289e+00 2.375275055231e+00 2.374010300679e+00 2.372733282680e+00 2.371445493772e+00 2.370147578417e+00 2.368837418968e+00 2.367517080800e+00 2.366188035519e+00 2.364847527197e+00 2.363496650813e+00 2.362132773936e+00 2.360758989716e+00 2.359373425477e+00 2.357976523432e+00 2.356568166096e+00 2.355150100917e+00 2.353720967051e+00 2.352281285838e+00 2.350829545657e+00 2.349365144658e+00 2.347890700134e+00 2.346403962766e+00 2.344904813230e+00 2.343394752274e+00 2.341872780429e+00 2.340342191531e+00 2.338797901763e+00 2.337242123569e+00 2.335676667511e+00 2.334096609994e+00 2.332505830044e+00 2.330901047742e+00 2.329286709146e+00 2.327661708308e+00 2.326022190234e+00 2.324373811594e+00 2.322713091772e+00 2.321037548270e+00 2.319351078764e+00 2.317651658986e+00 2.315939808735e+00 2.314217547087e+00 2.312483133248e+00 2.310736697290e+00 2.308975535930e+00 2.307204148469e+00 2.305417383970e+00 2.303618590250e+00 2.301807228326e+00 2.299986696486e+00 2.298151336373e+00 2.296303020372e+00 2.294441746041e+00 2.292567295202e+00 2.290680272206e+00 2.288780434557e+00 2.286869114320e+00 2.284942067689e+00 2.283004733642e+00 2.281055285398e+00 2.279091189685e+00 2.277111908433e+00 2.275120532130e+00 2.273114130784e+00 2.271095908921e+00 2.269065630449e+00 2.267022747562e+00 2.264966180664e+00 2.262894776053e+00 2.260807912740e+00 2.258706989474e+00 2.256594116384e+00 2.254468811666e+00 2.252329900794e+00 2.250179201421e+00 2.248012062101e+00 2.245827703625e+00 2.243633236164e+00 2.241423152980e+00 2.239200726321e+00 2.236967467241e+00 2.234720294863e+00 2.232458355638e+00 2.230179471740e+00 2.227886631692e+00 2.225580694220e+00 2.223262061649e+00 2.220932041705e+00 2.218586006948e+00 2.216226459142e+00 2.213848899000e+00 2.211458382984e+00 2.209052687376e+00 2.206633320640e+00 2.204200885087e+00 2.201752853855e+00 2.199290238047e+00 2.196811380352e+00 2.194318362278e+00 2.191809408305e+00 2.189286721455e+00 2.186749021347e+00 2.184198047920e+00 2.181630194430e+00 2.179047026043e+00 2.176450611711e+00 2.173838080474e+00 2.171210757286e+00 2.168567543354e+00 2.165911101026e+00 2.163237795710e+00 2.160550510692e+00 2.157848631437e+00 2.155130562285e+00 2.152396543697e+00 2.149648085730e+00 2.146882093717e+00 2.144101013165e+00 2.141305128650e+00 2.138493003752e+00 2.135665860328e+00 2.132821550488e+00 2.129960008976e+00 2.127084676649e+00 2.124192870189e+00 2.121286958684e+00 2.118362407052e+00 2.115424120080e+00 2.112468445996e+00 2.109497247635e+00 2.106510580093e+00 2.103506913650e+00 2.100488841020e+00 2.097453265748e+00 2.094402799159e+00 2.091334055953e+00 2.088249291443e+00 2.085148234037e+00 2.082031631332e+00 2.078897571133e+00 2.075747519396e+00 2.072581183408e+00 2.069397376090e+00 2.066196969366e+00 2.062979123472e+00 2.059745099326e+00 2.056496873970e+00 2.053226534997e+00 2.049944136723e+00 2.046642041741e+00 2.043322998367e+00 2.039986403724e+00 2.036634412682e+00 2.033264874373e+00 2.029877504125e+00 2.026474110810e+00 2.023050038270e+00 2.019612461407e+00 2.016156624655e+00 2.012682976395e+00 2.009193123294e+00 2.005684799197e+00 2.002159990824e+00 1.998616465639e+00 1.995055543988e+00 1.991477607114e+00 1.987882887576e+00 1.984266042716e+00 1.980634560513e+00 1.976986062973e+00 1.973318113541e+00 1.969632876272e+00 1.965929184172e+00 1.962207593254e+00 1.958469079063e+00 1.954712209341e+00 1.950937218140e+00 1.947144268420e+00 1.943332861686e+00 1.939502350439e+00 1.935655540027e+00 1.931789110906e+00 1.927906550689e+00 1.924001906310e+00 1.920080279575e+00 1.916140804760e+00 1.912181429037e+00 1.908204147544e+00 1.904209711065e+00 1.900194753632e+00 1.896161900081e+00 1.892110008587e+00 1.888039406251e+00 1.883951288070e+00 1.879843749682e+00 1.875716077507e+00 1.871571919625e+00 1.867406502002e+00 1.863223053288e+00 1.859021600573e+00 1.854801887473e+00 1.850561942375e+00 1.846300369715e+00 1.842022586520e+00 1.837725840238e+00 1.833408767037e+00 1.829072523931e+00 1.824717281865e+00 1.820341194706e+00 1.815947274868e+00 1.811534294472e+00 1.807101196363e+00 1.802649389184e+00 1.798178627214e+00 1.793687416497e+00 1.789176972811e+00 1.784645868297e+00 1.780096554131e+00 1.775528751959e+00 1.770939528944e+00 1.766330613791e+00 1.761702726955e+00 1.757054454837e+00 1.752386907402e+00 1.747699493652e+00 1.742993029996e+00 1.738265871635e+00 1.733517936360e+00 1.728751924118e+00 1.723963946498e+00 1.719158635111e+00 1.714333289837e+00 1.709485915866e+00 1.704619509601e+00 1.699734860563e+00 1.694827703127e+00 1.689901471645e+00 1.684956438856e+00 1.679989110466e+00 1.675003330033e+00 1.669996994231e+00 1.664970549842e+00 1.659923059307e+00 1.654856276184e+00 1.649770039005e+00 1.644662834884e+00 1.639536039256e+00 1.634387185879e+00 1.629219412225e+00 1.624031869961e+00 1.618823831007e+00 1.613595634960e+00 1.608347619147e+00 1.603079034374e+00 1.597789988144e+00 1.592480254657e+00 1.587151276353e+00 1.581801781601e+00 1.576431302209e+00 1.571040315815e+00 1.565631324296e+00 1.560199961072e+00 1.554747741429e+00 1.549275751807e+00 1.543784389907e+00 1.538272007486e+00 1.532739839058e+00 1.527187793011e+00 1.521615316490e+00 1.516022498440e+00 1.510409002039e+00 1.504775453921e+00 1.499122198008e+00 1.493448005542e+00 1.487755136853e+00 1.482039869554e+00 1.476305940872e+00 1.470551948208e+00 1.464776329306e+00 1.458981296427e+00 1.453167267557e+00 1.447330921781e+00 1.441476331057e+00 1.435601085841e+00 1.429706840312e+00 1.423790477502e+00 1.417855629971e+00 1.411902043088e+00 1.405926857904e+00 1.399931874671e+00 1.393916572784e+00 1.387881844991e+00 1.381829050614e+00 1.375754847376e+00 1.369661334360e+00 1.363547859417e+00 1.357414467740e+00 1.351262507546e+00 1.345090597900e+00 1.338898793028e+00 1.332688649607e+00 1.326458190505e+00 1.320208088767e+00 1.313939511104e+00 1.307651181118e+00 1.301343356250e+00 1.295017172528e+00 1.288673080105e+00 1.282306251892e+00 1.275924372710e+00 1.269520828350e+00 1.263099847738e+00 1.256660016814e+00 1.250201334481e+00 1.243723478502e+00 1.237228903826e+00 1.230714159630e+00 1.224182028488e+00 1.217630607661e+00 1.211061829179e+00 1.204474769941e+00 1.197870284473e+00 1.191245917333e+00 1.184606079025e+00 1.177946977519e+00 1.171271410641e+00 1.164578309669e+00 1.157866172144e+00 1.151137605516e+00 1.144392738868e+00 1.137630253736e+00 1.130851461715e+00 1.124056932501e+00 1.117244105606e+00 1.110414278229e+00 1.103568561875e+00 1.096706601073e+00 1.089829035100e+00 1.082936086530e+00 1.076026700771e+00 1.069101140484e+00 1.062160090445e+00 1.055204966913e+00 1.048232721757e+00 1.041247396466e+00 1.034247030327e+00 1.027232914037e+00 1.020203479993e+00 1.013160179119e+00 1.006102418316e+00 9.990323099672e-01 9.919484488698e-01 9.848495760288e-01 9.777391552089e-01 9.706157871419e-01 9.634806070588e-01 9.563330669292e-01 9.491719451270e-01 9.419999223921e-01 9.348161474464e-01 9.276224350943e-01 9.204167328282e-01 9.132010155756e-01 9.059757074572e-01 8.987396574666e-01 8.914960084361e-01 8.842412378693e-01 8.769779927805e-01 8.697071622222e-01 8.624275808730e-01 8.551402865386e-01 8.478462510223e-01 8.405461166139e-01 8.332383161955e-01 8.259249941215e-01 8.186074001591e-01 8.112832240016e-01 8.039558233293e-01 7.966247937649e-01 7.892897409561e-01 7.819528697944e-01 7.746134711165e-01 7.672720026755e-01 7.599302733770e-01 7.525888778807e-01 7.452480065849e-01 7.379070282995e-01 7.305689855280e-01 7.232328415300e-01 7.159011928831e-01 7.085730323485e-01 7.012514397893e-01 6.939340534374e-01 6.866244002319e-01 6.793227004578e-01 6.720294540618e-01 6.647458413413e-01 6.574749277728e-01 6.502146852846e-01 6.429694751235e-01 6.357378405574e-01 6.285216729280e-01 6.213234384542e-01 6.141422724038e-01 6.069820049388e-01 5.998434492831e-01 5.927280597720e-01 5.856369768398e-01 5.785710991769e-01 5.715354364359e-01 5.645285602143e-01 5.575540439989e-01 5.506130118412e-01 5.437081808251e-01 5.368414659396e-01 5.300152614819e-01 5.232339255738e-01 5.164962283263e-01 5.098082793504e-01 5.031706586446e-01 4.965875178653e-01 4.900606640089e-01 4.835944747987e-01 4.771904353249e-01 4.708542018349e-01 4.645884379535e-01 4.583953993586e-01 4.522798651309e-01 4.462493550584e-01 4.403016478462e-01 4.344477193194e-01 4.286866123387e-01 4.230269404313e-01 4.174717294871e-01 4.120261313825e-01 4.066961765003e-01 4.014852812122e-01 3.964022638766e-01 3.914497236824e-01 3.866364217294e-01 3.819663371116e-01 3.774450178976e-01 3.730815895953e-01 3.688786739470e-01 3.648450921766e-01 3.609874955481e-01 3.573112227960e-01 3.538239897880e-01 3.505294724307e-01 3.474360713329e-01 3.445484193592e-01 3.418749443580e-01 3.394201657588e-01 3.371887940573e-01 3.351854634313e-01 3.334156086505e-01 3.318835341719e-01 3.305923312817e-01 3.295469253264e-01 3.287494419910e-01 3.282006368257e-01 3.279045316152e-01 3.278598397187e-01 3.280694436851e-01 3.285315867414e-01 3.292471650630e-01 3.302136737015e-01 3.314290802928e-01 3.328916839065e-01 3.345962140164e-01 3.365417172038e-01 3.387225025824e-01 3.411362326542e-01 3.437756798161e-01 3.466372942567e-01 3.497144750452e-01 3.530014898382e-01 3.564940669323e-01 3.601843605830e-01 3.640693898218e-01 3.681382145843e-01 3.723880218970e-01 3.768122682525e-01 3.814028480318e-01 3.861552975737e-01 3.910606884900e-01 3.961186385253e-01 4.013166571789e-01 4.066532285278e-01 4.121209218265e-01 4.177136914532e-01 4.234267725850e-01 4.292540754523e-01 4.351945709373e-01 4.412373276629e-01 4.473819297237e-01 4.536211201615e-01 4.599508870269e-01 4.663699295633e-01 4.728700762451e-01 4.794489467961e-01 4.861025206641e-01 4.928293996239e-01 4.996215931338e-01 5.064773533404e-01 5.133964957436e-01 5.203713052426e-01 5.274008984767e-01 5.344822781960e-01 5.416127404140e-01 5.487893543049e-01 5.560079529988e-01 5.632698883502e-01 5.705692094850e-01 5.779039258089e-01 5.852732053378e-01 5.926735676556e-01 6.001048564746e-01 6.075638218160e-01 6.150482457385e-01 6.225564890384e-01 6.300864411934e-01 6.376361292430e-01 6.452041628736e-01 6.527900651119e-01 6.603895478984e-01 6.680037572131e-01 6.756284190982e-01 6.832642958224e-01 6.909096781581e-01 6.985621460580e-01 7.062220094969e-01 7.138851297084e-01 7.215549514149e-01 7.292250936479e-01 7.368975752138e-01 7.445705487660e-01 7.522419031774e-01 7.599114902173e-01 7.675752594444e-01 7.752383494127e-01 7.828930117058e-01 7.905434505652e-01 7.981817676108e-01 8.058142753466e-01 8.134371224522e-01 8.210477785247e-01 8.286493778739e-01 8.362356763517e-01 8.438110174332e-01 8.513676827123e-01 8.589136564710e-01 8.664400110194e-01 8.739509225616e-01 8.814442312538e-01 8.889159993033e-01 8.963726265976e-01 9.038029240758e-01 9.112155988740e-01 9.186022511787e-01 9.259684819502e-01 9.333097043418e-01 9.406244517279e-01 9.479175894453e-01 9.551780362907e-01 9.624185319095e-01 9.696237256554e-01 9.768055865689e-01 9.839544102686e-01 9.910734822741e-01 9.981644514832e-01 1.005216089211e+00 1.012244416767e+00 1.019229912361e+00 1.026189553717e+00 1.033106909773e+00 1.039991853599e+00 1.046840538107e+00 1.053647260980e+00 1.060423759701e+00 1.067150617119e+00 1.073849463175e+00 1.080497011003e+00 1.087109783654e+00 1.093679458422e+00 1.100203571575e+00 1.106689973650e+00 1.113123645711e+00 1.119524671274e+00 1.125865933556e+00 1.132173200444e+00 1.138423780109e+00 1.144631032472e+00 1.150790611177e+00 1.156894325301e+00 1.162958798713e+00 1.168956471410e+00 1.174919471471e+00 1.180813517245e+00 1.186667058319e+00 1.192460025519e+00 1.198198355948e+00 1.203887382244e+00 1.209507351017e+00 1.215087812241e+00 1.220590789596e+00 1.226053131515e+00 1.231442644923e+00 1.236780588243e+00 1.242055703755e+00 1.247263034603e+00 1.252421307801e+00 1.257496499150e+00 1.262530269661e+00 1.267478320025e+00 1.272377369777e+00 1.277199361843e+00 1.281956796195e+00 1.286653359658e+00 1.291266963044e+00 1.295830732458e+00 1.300303036371e+00 1.304723889827e+00 1.309057234736e+00 1.313328332997e+00 1.317523293934e+00 1.321639053755e+00 1.325692297386e+00 1.329652842642e+00 1.333556297092e+00 1.337363967661e+00 1.341109185842e+00 1.344763781358e+00 1.348342979286e+00 1.351847251445e+00 1.355257427066e+00 1.358603339490e+00 1.361846854411e+00 1.365025854542e+00 1.368106155085e+00 1.371109175975e+00 1.374026408538e+00 1.376850736781e+00 1.379600737855e+00 1.382245354592e+00 1.384817872262e+00 1.387286212237e+00 1.389675168131e+00 1.391966194087e+00 1.394167853001e+00 1.396281002210e+00 1.398289855694e+00 1.400220198145e+00 1.402038185817e+00 1.403775209809e+00 1.405407231857e+00 1.406947500545e+00 1.408388527041e+00 1.409728407339e+00 1.410976563568e+00 1.412115180590e+00 1.413163751425e+00 1.414101590455e+00 1.414946192785e+00 1.415681871875e+00 1.416317890395e+00 1.416852325055e+00 1.417277351699e+00 1.417604375094e+00 1.417818309017e+00 1.417932835349e+00 1.417936897452e+00 1.417837964806e+00 1.417630099850e+00 1.417313803856e+00 1.416890840489e+00 1.416356973390e+00 1.415716098867e+00 1.414963634857e+00 1.414104498645e+00 1.413131198587e+00 1.412051059611e+00 1.410858065783e+00 1.409555751455e+00 1.408140282589e+00 1.406614089621e+00 1.404975829808e+00 1.403225099353e+00 1.401365459965e+00 1.399389483782e+00 1.397308377552e+00 1.395107813972e+00 1.392803377780e+00 1.390380535010e+00 1.387850223093e+00 1.385209373432e+00 1.382453106059e+00 1.379594221297e+00 1.376615151692e+00 1.373539314376e+00 1.370341885850e+00 1.367047349199e+00 1.363637607796e+00 1.360121991611e+00 1.356506365708e+00 1.352774609861e+00 1.348954472944e+00 1.345013708445e+00 1.340988745118e+00 1.336849361302e+00 1.332619934095e+00 1.328291098443e+00 1.323862141088e+00 1.319351060976e+00 1.314730980496e+00 1.310040891803e+00 1.305241741118e+00 1.300375014100e+00 1.295414446255e+00 1.290374182075e+00 1.285265093532e+00 1.280065182308e+00 1.274813503413e+00 1.269469012020e+00 1.264082349517e+00 1.258616433084e+00 1.253102326575e+00 1.247533936830e+00 1.241905423492e+00 1.236250625250e+00 1.230529886684e+00 1.224799874304e+00 1.219013283138e+00 1.213219945127e+00 1.207396982539e+00 1.201555777146e+00 1.195721631712e+00 1.189860755641e+00 1.184032224754e+00 1.178185867209e+00 1.172382449293e+00 1.166586402385e+00 1.160829377773e+00 1.155119804194e+00 1.149441080942e+00 1.143844565132e+00 1.138286241530e+00 1.132828564318e+00 1.127435632118e+00 1.122145363510e+00 1.116961427973e+00 1.111875176548e+00 1.106935020914e+00 1.102104405149e+00 1.097441437845e+00 1.092914961087e+00 1.088563532355e+00 1.084390881528e+00 1.080396761106e+00 1.076619176142e+00 1.073034996436e+00 1.069689219405e+00 1.066564797797e+00 1.063693063386e+00 1.061079888194e+00 1.058725406639e+00 1.056662891960e+00 1.054874804489e+00 1.053399624896e+00 1.052227579470e+00 1.051375888166e+00 1.050859261464e+00 1.050672407617e+00 1.050842631060e+00 1.051359116908e+00 1.052242636807e+00 1.053494923512e+00 1.055116770307e+00 1.057126563175e+00 1.059512505745e+00 1.062293111881e+00 1.065462147404e+00 1.069023419183e+00 1.072982560671e+00 1.077330421457e+00 1.082077475169e+00 1.087213616523e+00 1.092740709899e+00 1.098655778044e+00 1.104951346851e+00 1.111627212900e+00 1.118673835444e+00 1.126085024922e+00 1.133856505238e+00 1.141973465038e+00 1.150435664676e+00 1.159226366360e+00 1.168337630148e+00 1.177763028844e+00 1.187476416480e+00 1.197488207765e+00 1.207763360792e+00 1.218302741442e+00 1.229093149231e+00 1.240103554144e+00 1.251348901651e+00 1.262778711564e+00 1.274411403064e+00 1.286209042933e+00 1.298159181045e+00 1.310263324908e+00 1.322471130371e+00 1.334807582644e+00 1.347219194698e+00 1.359713242255e+00 1.372265924005e+00 1.384846615116e+00 1.397468750398e+00 1.410076542850e+00 1.422690402581e+00 1.435263723759e+00 1.447792770158e+00 1.460265833347e+00 1.472642561382e+00 1.484939115355e+00 1.497104288693e+00 1.509144728731e+00 1.521033508885e+00 1.532750400183e+00 1.544292354414e+00 1.555620210705e+00 1.566741934204e+00 1.577619499733e+00 1.588251455447e+00 1.598613089850e+00 1.608689871785e+00 1.618471332665e+00 1.627928464952e+00 1.637063978853e+00 1.645843565424e+00 1.654268533239e+00 1.662313979072e+00 1.669970097971e+00 1.677223777117e+00 1.684053828516e+00 1.690461295090e+00 1.696415069798e+00 1.701921018211e+00 1.706953772779e+00 1.711508887016e+00 1.715577164908e+00 1.719139264101e+00 1.722200386813e+00 1.724733315678e+00 1.726749041373e+00 1.728222113232e+00 1.729158248031e+00 1.729547892433e+00 1.729379689837e+00 1.728663640018e+00 1.727377742087e+00 1.725536632805e+00 1.723126671154e+00 1.720152011090e+00 1.716613129146e+00 1.712510652384e+00 1.707845801338e+00 1.702626458658e+00 1.696850862121e+00 1.690529068052e+00 1.683672416786e+00 1.676274512957e+00 1.668366925220e+00 1.659936337781e+00 1.651013703133e+00 1.641607406472e+00 1.631720221747e+00 1.621394357088e+00 1.610615399764e+00 1.599431577381e+00 1.587844097872e+00 1.575878234975e+00 1.563567172465e+00 1.550916471947e+00 1.537970147953e+00 1.524741922367e+00 1.511266373942e+00 1.497566688855e+00 1.483679580269e+00 1.469623551886e+00 1.455445207764e+00 1.441164429932e+00 1.426810854538e+00 1.412436323709e+00 1.398043130156e+00 1.383693589886e+00 1.369400421029e+00 1.355199667377e+00 1.341132380885e+00 1.327212936607e+00 1.313485495129e+00 1.299966061556e+00 1.286689059004e+00 1.273675197790e+00 1.260951635793e+00 1.248535165721e+00 1.236445124324e+00 1.224701937069e+00 1.213310537437e+00 1.202294490582e+00 1.191652497238e+00 1.181396877751e+00 1.171530667086e+00 1.162054232426e+00 1.152973563142e+00 1.144280039519e+00 1.135977921690e+00 1.128056856024e+00 1.120517151317e+00 1.113352185174e+00 1.106556501698e+00 1.100129893056e+00 1.094061241406e+00 1.088360884196e+00 1.083016710895e+00 1.078039114905e+00 1.073434464099e+00 1.069203757948e+00 1.065370639833e+00 1.061937991374e+00 1.058936712739e+00 1.056381541194e+00 1.054299491523e+00 1.052726166590e+00 1.051683771716e+00 1.051217649718e+00 1.051352212132e+00 1.052131165390e+00 1.053584719425e+00 1.055750540905e+00 1.058660898038e+00 1.062337826380e+00 1.066811965818e+00 1.072092010523e+00 1.078195135778e+00 1.085116021271e+00 1.092853784380e+00 1.101388569490e+00 1.110695203409e+00 1.120739714039e+00 1.131470057747e+00 1.142839517249e+00 1.154772930211e+00 1.167205573197e+00 1.180050230386e+00 1.193223587812e+00 1.206631212924e+00 1.220172134664e+00 1.233752203256e+00 1.247260274719e+00 1.260600206659e+00 1.273667364576e+00 1.286362230551e+00 1.298587175650e+00 1.310247664185e+00 1.321260088856e+00 1.331539072714e+00 1.341012444970e+00 1.349610292621e+00 1.357274193756e+00 1.363953623589e+00 1.369605691696e+00 1.374192668547e+00 1.377689916892e+00 1.380075273985e+00 1.381342410630e+00 1.381479315807e+00 1.380494237878e+00 1.378392546108e+00 1.375182143857e+00 1.370888007843e+00 1.365516992679e+00 1.359107712528e+00 1.351670505996e+00 1.343238636856e+00 1.333841486166e+00 1.323494584934e+00 1.312244014022e+00 1.300096502091e+00 1.287099505500e+00 1.273271028557e+00 1.258637726406e+00 1.243243367645e+00 1.227097771907e+00 1.210253092599e+00 1.192727414486e+00 1.174567247745e+00 1.155810539096e+00 1.136493532865e+00 1.116679260563e+00 1.096404506498e+00 1.075748321089e+00 1.054772883032e+00 1.033572347754e+00 1.012248500421e+00 9.909190241800e-01 9.697411660520e-01 9.488786633126e-01 9.285462877295e-01 9.125566854592e-01 8.963200249503e-01 8.803556768067e-01 8.653680707807e-01 8.520553762210e-01 8.409415541595e-01 8.322002642417e-01 8.256441117307e-01 8.208324290734e-01 8.172505858047e-01 8.145056759772e-01 8.125126649390e-01 8.115108415015e-01 8.119927236837e-01 8.145403372294e-01 8.196049595002e-01 8.273006664087e-01 8.373646020687e-01 8.492103385597e-01 8.620887214005e-01 8.753223069573e-01 8.885028366840e-01 9.015630849120e-01 9.147721492513e-01 9.286212438448e-01 9.435963550043e-01 9.599813438774e-01 9.777248247955e-01 9.963588473106e-01 1.014873208703e+00 1.031017274980e+00 1.007484181915e+00 9.789408797223e-01 9.553157470127e-01 9.206974833926e-01 8.884370005671e-01 8.741647569892e-01 8.874467946343e-01 9.258280252172e-01 9.762692320317e-01 1.022308797582e+00 1.050519544507e+00 1.054003453423e+00 1.033696603744e+00 9.983820152290e-01 9.631070177041e-01 9.445932281981e-01 9.535308900883e-01 9.880803906398e-01 1.034923352578e+00 1.076623712754e+00 1.098860452416e+00 1.094434028044e+00 1.064793400215e+00 1.019939514184e+00 9.763670883352e-01 9.516551257952e-01 9.557745307261e-01 9.848039482697e-01 1.023364956290e+00 1.053445877904e+00 1.061931092731e+00 1.044392415040e+00 1.006163132383e+00 9.613100515346e-01 9.286567153274e-01 9.233917011348e-01 9.477514653789e-01 9.892146583918e-01 1.028290479635e+00 1.047789760118e+00 1.038107748331e+00 9.990836949692e-01 9.399359787041e-01 8.776913290332e-01 8.324833372133e-01 8.185899536782e-01 8.356005418419e-01 8.693045011929e-01 9.016949151037e-01 9.199332619000e-01 9.198928148877e-01 9.057324847676e-01 8.871655370717e-01 8.746148613121e-01 8.736554852553e-01 8.818046340549e-01 8.903023346695e-01 8.893513401080e-01 8.731088715557e-01 8.425992382957e-01 8.061634120884e-01 7.772322118666e-01 7.685255432927e-01 7.846667218489e-01 8.191096046180e-01 8.587399956507e-01 8.911528395811e-01 9.091916418087e-01 9.120774480218e-01 9.040765740869e-01 8.916797722185e-01 8.799348325495e-01 8.697767241179e-01 8.579768193718e-01 8.399814109304e-01 8.140470486325e-01 7.845458401155e-01 7.627644293657e-01 7.629249769795e-01 7.933533353358e-01 8.490607508596e-01 9.136858815937e-01 9.676059469357e-01 9.946545593506e-01 9.855723037897e-01 9.395493093890e-01 8.652758709197e-01 7.816036989400e-01 7.163349160515e-01 6.970458507432e-01 7.323396360953e-01 8.045541423194e-01 8.859877569567e-01 9.548035164972e-01 9.991604767629e-01 1.015996844237e+00 1.008622655828e+00 9.842533261787e-01 9.514615757904e-01 9.180927589953e-01 8.902066729327e-01 8.723167215435e-01 8.683667741444e-01 8.818311299948e-01 9.142647489292e-01 9.629734340435e-01 1.020193015600e+00 1.074551287114e+00 1.114039995264e+00 1.129027853475e+00 1.114637348379e+00 1.072467220623e+00 1.011399108867e+00 9.471940960908e-01 8.992035740872e-01 8.827755888526e-01 9.002533380178e-01 9.393899362730e-01 9.814484855082e-01 1.010263595768e+00 1.016788101399e+00 9.997130027348e-01 9.643160320881e-01 9.201165750867e-01 8.777124524112e-01 8.452449430785e-01 8.259548726266e-01 8.185071120885e-01 8.196989827961e-01 8.273249956335e-01 8.408929713230e-01 8.602109319352e-01 8.831667065095e-01 9.048112251011e-01 9.185580690863e-01 9.188077289404e-01 9.056863437189e-01 9.015376610667e-01
 2.373526393194e+00 2.373718218916e+00 2.373958549540e+00 2.374378116224e+00 2.375041115075e+00 2.375932493874e+00 2.376909921247e+00 2.377748035394e+00 2.378288551150e+00 2.378565794347e+00 2.378741647588e+00 2.378983704833e+00 2.379401555342e+00 2.380049962784e+00 2.380906538396e+00 2.381824429418e+00 2.382583868239e+00 2.383040745761e+00 2.383228910879e+00 2.383330230234e+00 2.383549836603e+00 2.384021277978e+00 2.384763939145e+00 2.385665653243e+00 2.386529041466e+00 2.387172155958e+00 2.387535028156e+00 2.387688407274e+00 2.387788170821e+00 2.388013123825e+00 2.388503826500e+00 2.389290744448e+00 2.390235812676e+00 2.391085324349e+00 2.391633236911e+00 2.391859706820e+00 2.391923765754e+00 2.392052250531e+00 2.392410095064e+00 2.393047826226e+00 2.393886182007e+00 2.394759096733e+00 2.395489990727e+00 2.395955992716e+00 2.396148278740e+00 2.396170738864e+00 2.396220604762e+00 2.396516126953e+00 2.397161721952e+00 2.398072305595e+00 2.398987456181e+00 2.399649411810e+00 2.399946377806e+00 2.399981086056e+00 2.399979757795e+00 2.400164389604e+00 2.400646090211e+00 2.401392666459e+00 2.402247846457e+00 2.403027381113e+00 2.403581555202e+00 2.403855713580e+00 2.403907193382e+00 2.403902620988e+00 2.404064501099e+00 2.404555029765e+00 2.405356356719e+00 2.406269691409e+00 2.407026523367e+00 2.407446393904e+00 2.407546412039e+00 2.407515113718e+00 2.407605955201e+00 2.407978973515e+00 2.408614338028e+00 2.409354632622e+00 2.410015902511e+00 2.410498112774e+00 2.410795806033e+00 2.410957924899e+00 2.411057612996e+00 2.411161289928e+00 2.411334567985e+00 2.411634778556e+00 2.412097985965e+00 2.412679637333e+00 2.413233962914e+00 2.413565591442e+00 2.413565172374e+00 2.413310225613e+00 2.413041385535e+00 2.413029718635e+00 2.413418970466e+00 2.414114215366e+00 2.414815990792e+00 2.415217501605e+00 2.415195149444e+00 2.414885534722e+00 2.414587360577e+00 2.414579831972e+00 2.414969075377e+00 2.415628395431e+00 2.416299294232e+00 2.416754145744e+00 2.416928555043e+00 2.416915503695e+00 2.416878206313e+00 2.416942200017e+00 2.417155655961e+00 2.417486254514e+00 2.417879763915e+00 2.418300062565e+00 2.418709873944e+00 2.419042546432e+00 2.419192427375e+00 2.419105069009e+00 2.418843668389e+00 2.418599651721e+00 2.418601944962e+00 2.418965495315e+00 2.419591372589e+00 2.420172211657e+00 2.420380767177e+00 2.420096402525e+00 2.419497886833e+00 2.418976961204e+00 2.418899541658e+00 2.419380088261e+00 2.420197707043e+00 2.420926252767e+00 2.421208261125e+00 2.420967295573e+00 2.420427992752e+00 2.419969642047e+00 2.419901761645e+00 2.420296583376e+00 2.420959201406e+00 2.421567447150e+00 2.421851819318e+00 2.421726587951e+00 2.421307615962e+00 2.420847291656e+00 2.420605213214e+00 2.420707870448e+00 2.421087536331e+00 2.421537492884e+00 2.421827976003e+00 2.421818375315e+00 2.421534618433e+00 2.421157544081e+00 2.420887649499e+00 2.420836623192e+00 2.420986602821e+00 2.421220999841e+00 2.421396973355e+00 2.421414916854e+00 2.421267095186e+00 2.421009932438e+00 2.420728867539e+00 2.420511782120e+00 2.420421728763e+00 2.420462154528e+00 2.420560448638e+00 2.420622121212e+00 2.420574681048e+00 2.420406136691e+00 2.420175272788e+00 2.419971212800e+00 2.419853166680e+00 2.419803163718e+00 2.419768851388e+00 2.419707924310e+00 2.419593922424e+00 2.419434598793e+00 2.419246018197e+00 2.419043373532e+00 2.418829131268e+00 2.418621128002e+00 2.418437131256e+00 2.418276905047e+00 2.418123150502e+00 2.417953795858e+00 2.417761148122e+00 2.417541393224e+00 2.417309451671e+00 2.417077777638e+00 2.416843789114e+00 2.416603992838e+00 2.416363111030e+00 2.416123569967e+00 2.415880508999e+00 2.415628891532e+00 2.415363479564e+00 2.415086815490e+00 2.414797104335e+00 2.414508292835e+00 2.414216611798e+00 2.413922585224e+00 2.413622631513e+00 2.413319724061e+00 2.413008276024e+00 2.412682966376e+00 2.412351094055e+00 2.412016352591e+00 2.411680768622e+00 2.411342695231e+00 2.410996140462e+00 2.410633677471e+00 2.410257724733e+00 2.409877405891e+00 2.409498891142e+00 2.409111341307e+00 2.408708377706e+00 2.408293754831e+00 2.407871750757e+00 2.407451986521e+00 2.407032626744e+00 2.406605326272e+00 2.406164596310e+00 2.405715643479e+00 2.405266320284e+00 2.404815001997e+00 2.404355967891e+00 2.403882054445e+00 2.403394797550e+00 2.402896462118e+00 2.402394899097e+00 2.401893680916e+00 2.401379077501e+00 2.400854880626e+00 2.400321526152e+00 2.399782444574e+00 2.399239255276e+00 2.398693185133e+00 2.398138568045e+00 2.397573442896e+00 2.397001201395e+00 2.396421331366e+00 2.395834135222e+00 2.395236149008e+00 2.394632313262e+00 2.394019563684e+00 2.393398893033e+00 2.392774825072e+00 2.392140255826e+00 2.391496662986e+00 2.390845629883e+00 2.390189485871e+00 2.389526425862e+00 2.388855170141e+00 2.388175627690e+00 2.387482498289e+00 2.386780267325e+00 2.386073904238e+00 2.385361147578e+00 2.384634867749e+00 2.383901793983e+00 2.383160893672e+00 2.382409803031e+00 2.381654829097e+00 2.380892073709e+00 2.380118612458e+00 2.379336092795e+00 2.378547299805e+00 2.377747901505e+00 2.376941082616e+00 2.376124430489e+00 2.375301816841e+00 2.374468166669e+00 2.373626808164e+00 2.372777236628e+00 2.371916610510e+00 2.371049325853e+00 2.370172955959e+00 2.369287213307e+00 2.368390682251e+00 2.367489469351e+00 2.366575708831e+00 2.365652223649e+00 2.364722657155e+00 2.363783032528e+00 2.362833376983e+00 2.361875768144e+00 2.360907698113e+00 2.359930670758e+00 2.358945002770e+00 2.357951179003e+00 2.356946571474e+00 2.355931667956e+00 2.354909523643e+00 2.353876454556e+00 2.352835240695e+00 2.351783165465e+00 2.350721254808e+00 2.349650659227e+00 2.348569917129e+00 2.347480210783e+00 2.346380359827e+00 2.345271536729e+00 2.344152976518e+00 2.343023226529e+00 2.341885736602e+00 2.340735896274e+00 2.339577285291e+00 2.338408859337e+00 2.337230178086e+00 2.336040708814e+00 2.334841414221e+00 2.333633406884e+00 2.332413639565e+00 2.331184488193e+00 2.329945500172e+00 2.328694904580e+00 2.327436148951e+00 2.326165262571e+00 2.324884443460e+00 2.323592526764e+00 2.322291408720e+00 2.320979162276e+00 2.319658343824e+00 2.318325024187e+00 2.316982707314e+00 2.315628843394e+00 2.314263682667e+00 2.312886988379e+00 2.311499996405e+00 2.310102381088e+00 2.308695245981e+00 2.307276707743e+00 2.305847983735e+00 2.304407100312e+00 2.302954514936e+00 2.301491171442e+00 2.300016464235e+00 2.298531231984e+00 2.297033869284e+00 2.295527373807e+00 2.294008747842e+00 2.292478676153e+00 2.290936703278e+00 2.289383489716e+00 2.287819782792e+00 2.286240279080e+00 2.284652817675e+00 2.283053182491e+00 2.281442815523e+00 2.279820581427e+00 2.278186511957e+00 2.276542177369e+00 2.274883598370e+00 2.273213926994e+00 2.271530339780e+00 2.269838026785e+00 2.268133451411e+00 2.266416033841e+00 2.264688552693e+00 2.262948554141e+00 2.261194504186e+00 2.259429110074e+00 2.257650598998e+00 2.255860370708e+00 2.254058202870e+00 2.252245354462e+00 2.250419552595e+00 2.248579487492e+00 2.246728567722e+00 2.244862739905e+00 2.242985391214e+00 2.241095173808e+00 2.239195208453e+00 2.237280895649e+00 2.235353253272e+00 2.233412962820e+00 2.231458775195e+00 2.229492931540e+00 2.227514336253e+00 2.225522225542e+00 2.223517692924e+00 2.221500161276e+00 2.219471738998e+00 2.217427793484e+00 2.215369304603e+00 2.213298080904e+00 2.211213655963e+00 2.209114914669e+00 2.207006575444e+00 2.204883447959e+00 2.202747637237e+00 2.200596219060e+00 2.198430112185e+00 2.196250131391e+00 2.194058176240e+00 2.191853442421e+00 2.189633932708e+00 2.187403463600e+00 2.185158194326e+00 2.182894179103e+00 2.180620257944e+00 2.178331034910e+00 2.176028795783e+00 2.173716694327e+00 2.171389990821e+00 2.169048273543e+00 2.166689685426e+00 2.164318492839e+00 2.161932278319e+00 2.159535055191e+00 2.157125008192e+00 2.154699845724e+00 2.152261397583e+00 2.149805273134e+00 2.147335194714e+00 2.144849762097e+00 2.142351223313e+00 2.139839796321e+00 2.137313005686e+00 2.134770386982e+00 2.132213471242e+00 2.129640834497e+00 2.127053370260e+00 2.124451623360e+00 2.121834663731e+00 2.119204486802e+00 2.116557851133e+00 2.113895921621e+00 2.111219558399e+00 2.108529167379e+00 2.105823350242e+00 2.103101568465e+00 2.100365669715e+00 2.097613984044e+00 2.094847968051e+00 2.092067720272e+00 2.089270217453e+00 2.086459264411e+00 2.083632443810e+00 2.080786743041e+00 2.077927577841e+00 2.075053795139e+00 2.072163704792e+00 2.069257347538e+00 2.066336002215e+00 2.063395605205e+00 2.060443062363e+00 2.057472211175e+00 2.054488586282e+00 2.051487332700e+00 2.048469505227e+00 2.045437730661e+00 2.042388445175e+00 2.039324136934e+00 2.036242852482e+00 2.033148158452e+00 2.030035356208e+00 2.026906516807e+00 2.023762312564e+00 2.020598588543e+00 2.017421407838e+00 2.014228141540e+00 2.011016915347e+00 2.007790066375e+00 2.004547637383e+00 2.001287237311e+00 1.998009669418e+00 1.994715364916e+00 1.991406043290e+00 1.988080909006e+00 1.984735246073e+00 1.981376775144e+00 1.977999492150e+00 1.974603963607e+00 1.971191984963e+00 1.967763808634e+00 1.964319657687e+00 1.960857015104e+00 1.957378063437e+00 1.953879639302e+00 1.950366968571e+00 1.946836038986e+00 1.943287850014e+00 1.939723561451e+00 1.936141683676e+00 1.932541872464e+00 1.928923905531e+00 1.925289746527e+00 1.921637877307e+00 1.917969065542e+00 1.914279374542e+00 1.910574217722e+00 1.906852536530e+00 1.903111263234e+00 1.899353430343e+00 1.895576146645e+00 1.891782876826e+00 1.887971346377e+00 1.884141804727e+00 1.880295756301e+00 1.876429979849e+00 1.872547172309e+00 1.868645236531e+00 1.864727225798e+00 1.860789938927e+00 1.856834593827e+00 1.852860641541e+00 1.848867903493e+00 1.844858015984e+00 1.840828284336e+00 1.836781529858e+00 1.832716826566e+00 1.828632539177e+00 1.824529809724e+00 1.820408686784e+00 1.816268714855e+00 1.812112227943e+00 1.807936122009e+00 1.803740140887e+00 1.799527907334e+00 1.795294810848e+00 1.791044126042e+00 1.786774694577e+00 1.782487397045e+00 1.778180667871e+00 1.773852552838e+00 1.769508532221e+00 1.765144868909e+00 1.760761619965e+00 1.756360119470e+00 1.751939556687e+00 1.747497833034e+00 1.743039399409e+00 1.738560842452e+00 1.734064145633e+00 1.729548240347e+00 1.725013299282e+00 1.720458341698e+00 1.715884765601e+00 1.711291724484e+00 1.706678702381e+00 1.702048930687e+00 1.697396676956e+00 1.692726507419e+00 1.688037627013e+00 1.683327799810e+00 1.678599612134e+00 1.673851388291e+00 1.669084509212e+00 1.664297841828e+00 1.659490403904e+00 1.654665116878e+00 1.649818462853e+00 1.644954274635e+00 1.640070447289e+00 1.635165800294e+00 1.630241590392e+00 1.625300224194e+00 1.620335803104e+00 1.615353160885e+00 1.610352577889e+00 1.605328973479e+00 1.600288907594e+00 1.595226958773e+00 1.590145773047e+00 1.585044769577e+00 1.579924669611e+00 1.574784189529e+00 1.569624950958e+00 1.564444514061e+00 1.559244370655e+00 1.554025174880e+00 1.548786158745e+00 1.543527853247e+00 1.538248899796e+00 1.532951800094e+00 1.527632677700e+00 1.522294662080e+00 1.516937639970e+00 1.511560410100e+00 1.506162570543e+00 1.500745650276e+00 1.495307679000e+00 1.489851977299e+00 1.484375171942e+00 1.478878447827e+00 1.473361657810e+00 1.467825624891e+00 1.462270832828e+00 1.456694631810e+00 1.451100286090e+00 1.445485610992e+00 1.439851463430e+00 1.434196626524e+00 1.428523011738e+00 1.422829920135e+00 1.417116874501e+00 1.411384085701e+00 1.405631392232e+00 1.399859347818e+00 1.394068372566e+00 1.388256521874e+00 1.382426477164e+00 1.376576234585e+00 1.370706630813e+00 1.364817881351e+00 1.358909357590e+00 1.352982200695e+00 1.347034750905e+00 1.341067727563e+00 1.335083256287e+00 1.329077745375e+00 1.323053836224e+00 1.317011222960e+00 1.310947851796e+00 1.304867759612e+00 1.298767507311e+00 1.292647872489e+00 1.286510186440e+00 1.280352830935e+00 1.274176667491e+00 1.267982937689e+00 1.261768906250e+00 1.255538066411e+00 1.249286939343e+00 1.243018090349e+00 1.236730184130e+00 1.230425248279e+00 1.224100007039e+00 1.217758051814e+00 1.211397561712e+00 1.205018065920e+00 1.198622446050e+00 1.192206822295e+00 1.185772949006e+00 1.179323579043e+00 1.172854662298e+00 1.166368636566e+00 1.159866645522e+00 1.153346007353e+00 1.146807312337e+00 1.140250919097e+00 1.133679090102e+00 1.127089570800e+00 1.120483728032e+00 1.113860392378e+00 1.107220269098e+00 1.100563962353e+00 1.093891243627e+00 1.087202564228e+00 1.080496179970e+00 1.073774974819e+00 1.067037852116e+00 1.060285156048e+00 1.053517135188e+00 1.046733420754e+00 1.039934137606e+00 1.033118976069e+00 1.026289335361e+00 1.019445385935e+00 1.012585939437e+00 1.005713066066e+00 9.988261367380e-01 9.919234354511e-01 9.850086300066e-01 9.780792238245e-01 9.711354335867e-01 9.641802431676e-01 9.572113453006e-01 9.502304650609e-01 9.432366033684e-01 9.362300837347e-01 9.292118692557e-01 9.221819862555e-01 9.151409798928e-01 9.080862162688e-01 9.010227038376e-01 8.939482683187e-01 8.868633300434e-01 8.797683641847e-01 8.726631994574e-01 8.655491085742e-01 8.584249491725e-01 8.512940612422e-01 8.441535308747e-01 8.370050941620e-01 8.298500299832e-01 8.226867944019e-01 8.155185628704e-01 8.083426128169e-01 8.011612939243e-01 7.939743806318e-01 7.867827309594e-01 7.795865804122e-01 7.723864630548e-01 7.651827981678e-01 7.579772428491e-01 7.507689330572e-01 7.435601156013e-01 7.363488012763e-01 7.291376225591e-01 7.219270962746e-01 7.147173164188e-01 7.075102641652e-01 7.003042791779e-01 6.931025282130e-01 6.859045464296e-01 6.787109765782e-01 6.715245912660e-01 6.643437599761e-01 6.571713192978e-01 6.500077974014e-01 6.428526408250e-01 6.357099795747e-01 6.285786160311e-01 6.214592253123e-01 6.143546697244e-01 6.072654367263e-01 6.001929638134e-01 5.931392408202e-01 5.861059181276e-01 5.790909302127e-01 5.721019467943e-01 5.651356343321e-01 5.581951735839e-01 5.512832083349e-01 5.443996529532e-01 5.375496903503e-01 5.307314629764e-01 5.239500842910e-01 5.172063570480e-01 5.105027932632e-01 5.038415404790e-01 4.972263549662e-01 4.906590964160e-01 4.841422365974e-01 4.776790303203e-01 4.712728044163e-01 4.649249766294e-01 4.586423716418e-01 4.524250445872e-01 4.462798645982e-01 4.402076355793e-01 4.342147068998e-01 4.283042418700e-01 4.224775690248e-01 4.167440989037e-01 4.111052102014e-01 4.055673118313e-01 4.001348380878e-01 3.948125030411e-01 3.896083566080e-01 3.845233565794e-01 3.795667427679e-01 3.747431418380e-01 3.700593066396e-01 3.655205568352e-01 3.611339602574e-01 3.569062353942e-01 3.528404319532e-01 3.489475658619e-01 3.452322496671e-01 3.417014888421e-01 3.383602620817e-01 3.352160833112e-01 3.322771890276e-01 3.295456455216e-01 3.270304442267e-01 3.247367101141e-01 3.226690995392e-01 3.208332459643e-01 3.192323708533e-01 3.178735922066e-01 3.167574395586e-01 3.158888177280e-01 3.152696906380e-01 3.149013316471e-01 3.147858362308e-01 3.149243236219e-01 3.153162145407e-01 3.159602068061e-01 3.168573222461e-01 3.180025726100e-01 3.193958780290e-01 3.210345104076e-01 3.229130140323e-01 3.250283606564e-01 3.273768708704e-01 3.299532280071e-01 3.327516003181e-01 3.357666032413e-01 3.389932846726e-01 3.424240551890e-01 3.460554222278e-01 3.498778949662e-01 3.538884244946e-01 3.580783600883e-01 3.624418558135e-01 3.669718797384e-01 3.716617930142e-01 3.765078412317e-01 3.815015595219e-01 3.866383233834e-01 3.919114494917e-01 3.973158089539e-01 4.028450915997e-01 4.084938558217e-01 4.142567744973e-01 4.201270034515e-01 4.261049359644e-01 4.321803423138e-01 4.383510542573e-01 4.446113146550e-01 4.509580262581e-01 4.573855794698e-01 4.638899877200e-01 4.704719699531e-01 4.771211912210e-01 4.838389245621e-01 4.906182221279e-01 4.974579644092e-01 5.043551784650e-01 5.113061364002e-01 5.183091206916e-01 5.253574416142e-01 5.324543195970e-01 5.395929068805e-01 5.467702041039e-01 5.539885098837e-01 5.612398446870e-01 5.685258434128e-01 5.758426469326e-01 5.831893175506e-01 5.905629491998e-01 5.979607917618e-01 6.053852924434e-01 6.128279443788e-01 6.202924061760e-01 6.277748499184e-01 6.352731808274e-01 6.427886414948e-01 6.503167000669e-01 6.578565340423e-01 6.654080682538e-01 6.729689514463e-01 6.805366747536e-01 6.881106671955e-01 6.956921456918e-01 7.032745913667e-01 7.108629469245e-01 7.184497183160e-01 7.260380168646e-01 7.336270273903e-01 7.412129703014e-01 7.487968425021e-01 7.563754786342e-01 7.639513317784e-01 7.715199078408e-01 7.790819247638e-01 7.866366929185e-01 7.941814067402e-01 8.017172327078e-01 8.092398103872e-01 8.167542894848e-01 8.242525613288e-01 8.317397397063e-01 8.392092110118e-01 8.466657137486e-01 8.541050473829e-01 8.615273868694e-01 8.689332429590e-01 8.763170671514e-01 8.836858468288e-01 8.910286849596e-01 8.983548738023e-01 9.056569475010e-01 9.129359945421e-01 9.201934647265e-01 9.274233832594e-01 9.346334225713e-01 9.418102556464e-01 9.489661526233e-01 9.560902054411e-01 9.631891457400e-01 9.702572292952e-01 9.772936032067e-01 9.843046989884e-01 9.912787049331e-01 9.982269882540e-01 1.005135374590e+00 1.012016336203e+00 1.018860370925e+00 1.025667679173e+00 1.032444152792e+00 1.039177524718e+00 1.045882141475e+00 1.052540234003e+00 1.059167570011e+00 1.065748625816e+00 1.072293372013e+00 1.078797366651e+00 1.085255213662e+00 1.091680118870e+00 1.098048979433e+00 1.104387057963e+00 1.110669590259e+00 1.116914983699e+00 1.123110464978e+00 1.129258334036e+00 1.135365413052e+00 1.141414611711e+00 1.147427719835e+00 1.153377448137e+00 1.159289494165e+00 1.165140205433e+00 1.170945170471e+00 1.176698313412e+00 1.182392757003e+00 1.188043862484e+00 1.193624138869e+00 1.199166400284e+00 1.204637859621e+00 1.210062941653e+00 1.215425188243e+00 1.220729561828e+00 1.225980432508e+00 1.231159909088e+00 1.236296047058e+00 1.241352485951e+00 1.246363860962e+00 1.251299591860e+00 1.256180211321e+00 1.260995397632e+00 1.265738795246e+00 1.270430974098e+00 1.275037137286e+00 1.279598569222e+00 1.284071768670e+00 1.288491941827e+00 1.292833623004e+00 1.297106513629e+00 1.301316226316e+00 1.305440263321e+00 1.309511373422e+00 1.313489476443e+00 1.317412498022e+00 1.321245941939e+00 1.325013258238e+00 1.328703524777e+00 1.332310502770e+00 1.335853580925e+00 1.339301012142e+00 1.342689272565e+00 1.345980475889e+00 1.349203882411e+00 1.352338486599e+00 1.355392740504e+00 1.358371217370e+00 1.361252824932e+00 1.364067621059e+00 1.366779841323e+00 1.369423424678e+00 1.371968570723e+00 1.374433245826e+00 1.376811671719e+00 1.379094389760e+00 1.381301835740e+00 1.383401768861e+00 1.385428559825e+00 1.387349998497e+00 1.389189714798e+00 1.390932986740e+00 1.392581773836e+00 1.394144587753e+00 1.395600494169e+00 1.396976001732e+00 1.398240526947e+00 1.399421726908e+00 1.400497796087e+00 1.401481303020e+00 1.402365560311e+00 1.403147845673e+00 1.403839189229e+00 1.404419797092e+00 1.404910844164e+00 1.405290927226e+00 1.405577815766e+00 1.405756628735e+00 1.405836167214e+00 1.405814199145e+00 1.405683927730e+00 1.405456342460e+00 1.405116847221e+00 1.404678396889e+00 1.404132125926e+00 1.403482575291e+00 1.402726139008e+00 1.401863827293e+00 1.400894768126e+00 1.399818607495e+00 1.398636196638e+00 1.397346022005e+00 1.395950789115e+00 1.394444148584e+00 1.392833491252e+00 1.391112423265e+00 1.389286912754e+00 1.387349754433e+00 1.385306765353e+00 1.383154588792e+00 1.380893672579e+00 1.378529864355e+00 1.376052004681e+00 1.373474807299e+00 1.370782867276e+00 1.367991698907e+00 1.365088465288e+00 1.362081842380e+00 1.358972007741e+00 1.355751745785e+00 1.352435832275e+00 1.349005706662e+00 1.345485592479e+00 1.341852502089e+00 1.338126401574e+00 1.334296199835e+00 1.330366135916e+00 1.326345162719e+00 1.322215911929e+00 1.318007920859e+00 1.313688183439e+00 1.309293573477e+00 1.304795424702e+00 1.300215317016e+00 1.295548950134e+00 1.290790696531e+00 1.285964424022e+00 1.281038342232e+00 1.276054446190e+00 1.270976639912e+00 1.265840738790e+00 1.260627168446e+00 1.255345237022e+00 1.250010086414e+00 1.244597627006e+00 1.239148467509e+00 1.233623464952e+00 1.228069803141e+00 1.222455427658e+00 1.216807362264e+00 1.211124694367e+00 1.205398154989e+00 1.199663575197e+00 1.193882822714e+00 1.188110313102e+00 1.182303591698e+00 1.176508028468e+00 1.170704876649e+00 1.164903997485e+00 1.159132025149e+00 1.153357297170e+00 1.147635191430e+00 1.141919987545e+00 1.136269299275e+00 1.130654072435e+00 1.125098777192e+00 1.119618202026e+00 1.114194403713e+00 1.108875323686e+00 1.103625730284e+00 1.098498184854e+00 1.093466776224e+00 1.088561610143e+00 1.083792746199e+00 1.079147884004e+00 1.074676334131e+00 1.070344015734e+00 1.066202958415e+00 1.062231770154e+00 1.058458135938e+00 1.054894490633e+00 1.051533539648e+00 1.048416673139e+00 1.045520597261e+00 1.042884454279e+00 1.040500355109e+00 1.038388135085e+00 1.036560955156e+00 1.035012442533e+00 1.033776381398e+00 1.032838483989e+00 1.032226466571e+00 1.031940648103e+00 1.031985391470e+00 1.032383121420e+00 1.033120443516e+00 1.034224387040e+00 1.035686415344e+00 1.037518963178e+00 1.039726948193e+00 1.042304721876e+00 1.045271945896e+00 1.048613658599e+00 1.052344090015e+00 1.056459441828e+00 1.060956154183e+00 1.065842650823e+00 1.071103290962e+00 1.076748590121e+00 1.082767933939e+00 1.089157554826e+00 1.095917280959e+00 1.103032543204e+00 1.110505024634e+00 1.118323959616e+00 1.126478920533e+00 1.134966950297e+00 1.143769602304e+00 1.152887131290e+00 1.162302977729e+00 1.172003459437e+00 1.181988068323e+00 1.192223215719e+00 1.202722560364e+00 1.213452397220e+00 1.224405388396e+00 1.235579094094e+00 1.246930605229e+00 1.258484518104e+00 1.270184730746e+00 1.282049467153e+00 1.294046614098e+00 1.306154550823e+00 1.318385218551e+00 1.330679726530e+00 1.343069055869e+00 1.355498185143e+00 1.367972516763e+00 1.380473957134e+00 1.392965655643e+00 1.405467785912e+00 1.417921943298e+00 1.430346882847e+00 1.442703934385e+00 1.454980012907e+00 1.467172492696e+00 1.479237572547e+00 1.491191386070e+00 1.502986620220e+00 1.514628195224e+00 1.526090299848e+00 1.537353708265e+00 1.548414759013e+00 1.559238121984e+00 1.569828919990e+00 1.580153564850e+00 1.590208615748e+00 1.599970877013e+00 1.609427263961e+00 1.618567154714e+00 1.627363875444e+00 1.635819454522e+00 1.643903352150e+00 1.651613993062e+00 1.658929572371e+00 1.665842022481e+00 1.672337981793e+00 1.678398603020e+00 1.684024397234e+00 1.689187983166e+00 1.693893831732e+00 1.698119464140e+00 1.701862482580e+00 1.705111123789e+00 1.707853085968e+00 1.710090204443e+00 1.711800909039e+00 1.712994448268e+00 1.713649029721e+00 1.713769723099e+00 1.713352292268e+00 1.712385414615e+00 1.710877978972e+00 1.708817093201e+00 1.706209890498e+00 1.703052098863e+00 1.699348416258e+00 1.695097157285e+00 1.690309970890e+00 1.684977298966e+00 1.679121995469e+00 1.672736444988e+00 1.665835670024e+00 1.658434745793e+00 1.650523713146e+00 1.642144952831e+00 1.633280255350e+00 1.623965540163e+00 1.614212118033e+00 1.604022681872e+00 1.593444234345e+00 1.582462597545e+00 1.571126301090e+00 1.559442537077e+00 1.547435874797e+00 1.535137734746e+00 1.522563980324e+00 1.509749718261e+00 1.496716188060e+00 1.483497209419e+00 1.470112994980e+00 1.456607671787e+00 1.442992382349e+00 1.429316517577e+00 1.415601103519e+00 1.401869966978e+00 1.388177622808e+00 1.374522716901e+00 1.360963198116e+00 1.347514113937e+00 1.334203297052e+00 1.321069425697e+00 1.308125561712e+00 1.295406483389e+00 1.282928320308e+00 1.270718089546e+00 1.258788875382e+00 1.247164808663e+00 1.235855167760e+00 1.224874291600e+00 1.214235068915e+00 1.203936587010e+00 1.193995733132e+00 1.184405716097e+00 1.175173157615e+00 1.166292450440e+00 1.157765326681e+00 1.149585074009e+00 1.141743428224e+00 1.134240918627e+00 1.127060633907e+00 1.120205348554e+00 1.113661646233e+00 1.107427362403e+00 1.101498132817e+00 1.095865612594e+00 1.090539322703e+00 1.085508031102e+00 1.080787005580e+00 1.076379665234e+00 1.072296425580e+00 1.068557836726e+00 1.065173064066e+00 1.062177197597e+00 1.059584558925e+00 1.057432263068e+00 1.055753128989e+00 1.054575338745e+00 1.053946987595e+00 1.053895196996e+00 1.054466845252e+00 1.055693318642e+00 1.057614772266e+00 1.060264030932e+00 1.063665934388e+00 1.067850122208e+00 1.072827802174e+00 1.078614203338e+00 1.085205654178e+00 1.092601703210e+00 1.100781814664e+00 1.109722309781e+00 1.119390194891e+00 1.129733648395e+00 1.140706034222e+00 1.152236377370e+00 1.164260856937e+00 1.176694918624e+00 1.189458100737e+00 1.202459406917e+00 1.215601520990e+00 1.228794539427e+00 1.241931351741e+00 1.254921436067e+00 1.267662312979e+00 1.280060591599e+00 1.292020993804e+00 1.303454759911e+00 1.314280908746e+00 1.324415206346e+00 1.333791002150e+00 1.342335124678e+00 1.349993060677e+00 1.356713729786e+00 1.362450910807e+00 1.367166190755e+00 1.370830751461e+00 1.373418597187e+00 1.374919941378e+00 1.375316291255e+00 1.374611515000e+00 1.372802923263e+00 1.369895914244e+00 1.365905183998e+00 1.360837892533e+00 1.354725083792e+00 1.347572597901e+00 1.339416874738e+00 1.330279265173e+00 1.320181751600e+00 1.309167303124e+00 1.297249218969e+00 1.284476132865e+00 1.270867963656e+00 1.256462450747e+00 1.241299809040e+00 1.225398268963e+00 1.208811851764e+00 1.191554641683e+00 1.173679020025e+00 1.155211355860e+00 1.136188298311e+00 1.116659046039e+00 1.096650528159e+00 1.076230667702e+00 1.055444195025e+00 1.034374752431e+00 1.013104668363e+00 9.917442807927e-01 9.704378786759e-01 9.493410740851e-01 9.286683577317e-01 9.123344953684e-01 8.956924302637e-01 8.792650583523e-01 8.637556100271e-01 8.498710101703e-01 8.381433249681e-01 8.287540570211e-01 8.215358782888e-01 8.160631499917e-01 8.118322681077e-01 8.084676066255e-01 8.058975901509e-01 8.043731557551e-01 8.044067176625e-01 8.065968424357e-01 8.114082646756e-01 8.189696031620e-01 8.290305157482e-01 8.410046772029e-01 8.541433286959e-01 8.677720291485e-01 8.814756245505e-01 8.951814689725e-01 9.091468759285e-01 9.238459266460e-01 9.397377227548e-01 9.570664571217e-01 9.757292031240e-01 9.952137907653e-01 1.014686252173e+00 1.033448121903e+00 1.044352552835e+00 9.837636221146e-01 9.678017489832e-01 9.333697261736e-01 8.968141587181e-01 8.763306643597e-01 8.850278747137e-01 9.233269128225e-01 9.785936985870e-01 1.032632294150e+00 1.069477374859e+00 1.079738677755e+00 1.062261832863e+00 1.024412721844e+00 9.810453825327e-01 9.507429662648e-01 9.482110926122e-01 9.757926241341e-01 1.021938552999e+00 1.068272043381e+00 1.098240637247e+00 1.102229259926e+00 1.079492812964e+00 1.038182724232e+00 9.935913159275e-01 9.634662119226e-01 9.599252136685e-01 9.823135075198e-01 1.017656287471e+00 1.048548507523e+00 1.061161298732e+00 1.049680370800e+00 1.017666060936e+00 9.771491712856e-01 9.450677351871e-01 9.359505071109e-01 9.535018670403e-01 9.879578514259e-01 1.022088918325e+00 1.039703612450e+00 1.031152891240e+00 9.955326784726e-01 9.407812376136e-01 8.821977783988e-01 8.381745886172e-01 8.223288957133e-01 8.355621602018e-01 8.661123075911e-01 8.978910023609e-01 9.187349894276e-01 9.239923255518e-01 9.162201811911e-01 9.026674489617e-01 8.911529920033e-01 8.858081013495e-01 8.848467236909e-01 8.820144634737e-01 8.706375611102e-01 8.477044864217e-01 8.163547461651e-01 7.859020480120e-01 7.687478928196e-01 7.739362972892e-01 8.011180969135e-01 8.404429131946e-01 8.784197130752e-01 9.041243777470e-01 9.124436374254e-01 9.046598368970e-01 8.869996521890e-01 8.677028175899e-01 8.530116626041e-01 8.441156492582e-01 8.370881305525e-01 8.261668131072e-01 8.083162523987e-01 7.865776206808e-01 7.706981517313e-01 7.733263713054e-01 8.021234932582e-01 8.530773701001e-01 9.116941851668e-01 9.599616103030e-01 9.826924092729e-01 9.711255609263e-01 9.246729277882e-01 8.521053775114e-01 7.722593562539e-01 7.126294563724e-01 6.996917675728e-01 7.404799667749e-01 8.168037012394e-01 9.014699373520e-01 9.730037395438e-01 1.019270266593e+00 1.036335368631e+00 1.026394575312e+00 9.958321027919e-01 9.534059536104e-01 9.088225650820e-01 8.717647203801e-01 8.510609560185e-01 8.534504760574e-01 8.814721190609e-01 9.317775624860e-01 9.952475282482e-01 1.059226226828e+00 1.110397570456e+00 1.137481410016e+00 1.133421428781e+00 1.097147661152e+00 1.035024926667e+00 9.614994240385e-01 8.978311165823e-01 8.658058421056e-01 8.758821396724e-01 9.192597057641e-01 9.740953913898e-01 1.018201946131e+00 1.036697380774e+00 1.024212508723e+00 9.844779232885e-01 9.288749910192e-01 8.734648731298e-01 8.337948152970e-01 8.181230335843e-01 8.235787033438e-01 8.395593192891e-01 8.551588687189e-01 8.646065822375e-01 8.683427924396e-01 8.709121876934e-01 8.769989353667e-01 8.877818479350e-01 8.997790314062e-01 9.068658467211e-01 9.052314682351e-01 9.126082340808e-01
 2.336553843564e+00 2.336697718745e+00 2.336890930025e+00 2.337263056449e+00 2.337875415980e+00 2.338709805222e+00 2.339628306036e+00 2.340408341427e+00 2.340899409215e+00 2.341127164713e+00 2.341254592995e+00 2.341448688899e+00 2.341817427105e+00 2.342413875591e+00 2.343213514473e+00 2.344071276996e+00 2.344776992725e+00 2.345181141162e+00 2.345321933673e+00 2.345376586125e+00 2.345548289115e+00 2.345970317929e+00 2.346656450444e+00 2.347497004096e+00 2.348300433432e+00 2.348888833528e+00 2.349201675639e+00 2.349305936268e+00 2.349355342612e+00 2.349529721705e+00 2.349967950352e+00 2.350697635975e+00 2.351582886330e+00 2.352374585388e+00 2.352868425042e+00 2.353043697566e+00 2.353060134973e+00 2.353140496596e+00 2.353446792870e+00 2.354027793461e+00 2.354804720239e+00 2.355616708027e+00 2.356290370931e+00 2.356704084557e+00 2.356845344195e+00 2.356815769162e+00 2.356815321307e+00 2.357055923203e+00 2.357645732789e+00 2.358495863897e+00 2.359351088344e+00 2.359954520366e+00 2.360198133859e+00 2.360182633353e+00 2.360134076661e+00 2.360266843397e+00 2.360689896893e+00 2.361371388813e+00 2.362165529781e+00 2.362885736726e+00 2.363386211197e+00 2.363606338124e+00 2.363603552807e+00 2.363545386127e+00 2.363651959623e+00 2.364084824800e+00 2.364830328501e+00 2.365683425635e+00 2.366378972822e+00 2.366739227997e+00 2.366784091685e+00 2.366703471062e+00 2.366743328244e+00 2.367061774629e+00 2.367636443508e+00 2.368311794194e+00 2.368911327725e+00 2.369332488667e+00 2.369576298389e+00 2.369685678941e+00 2.369728416091e+00 2.369775259131e+00 2.369890181798e+00 2.370134217108e+00 2.370537995054e+00 2.371061103891e+00 2.371552032039e+00 2.371823214095e+00 2.371763840186e+00 2.371457366591e+00 2.371141805559e+00 2.371078731125e+00 2.371408551968e+00 2.372034879717e+00 2.372666420116e+00 2.373004586622e+00 2.372928749287e+00 2.372573714862e+00 2.372227000851e+00 2.372162414346e+00 2.372483823345e+00 2.373071595546e+00 2.373674778899e+00 2.374070494012e+00 2.374191726354e+00 2.374126905244e+00 2.374031469329e+00 2.374031829536e+00 2.374178506025e+00 2.374446126758e+00 2.374780062033e+00 2.375141634783e+00 2.375491377246e+00 2.375760356653e+00 2.375846543196e+00 2.375696682484e+00 2.375379564586e+00 2.375081940273e+00 2.375027773271e+00 2.375328260482e+00 2.375885066535e+00 2.376394794410e+00 2.376538565286e+00 2.376198071557e+00 2.375548959851e+00 2.374977375371e+00 2.374840798935e+00 2.375253998353e+00 2.375997023993e+00 2.376654363296e+00 2.376871676506e+00 2.376574199348e+00 2.375984369706e+00 2.375473177895e+00 2.375345233084e+00 2.375670825995e+00 2.376260798150e+00 2.376796318905e+00 2.377015483674e+00 2.376830942424e+00 2.376359106360e+00 2.375844622926e+00 2.375541793208e+00 2.375576989179e+00 2.375884658929e+00 2.376263977211e+00 2.376487662948e+00 2.376417614650e+00 2.376077779020e+00 2.375642766847e+00 2.375312160356e+00 2.375196229759e+00 2.375278078416e+00 2.375443061852e+00 2.375552529255e+00 2.375507061750e+00 2.375297646833e+00 2.374980164583e+00 2.374637947314e+00 2.374357963581e+00 2.374199543489e+00 2.374172803881e+00 2.374201870412e+00 2.374197656630e+00 2.374087850247e+00 2.373855333195e+00 2.373561893279e+00 2.373292908698e+00 2.373107818445e+00 2.372990506786e+00 2.372889606410e+00 2.372761184660e+00 2.372583356910e+00 2.372358230243e+00 2.372103687448e+00 2.371836209330e+00 2.371556437211e+00 2.371281943507e+00 2.371030970687e+00 2.370804857188e+00 2.370583710840e+00 2.370348194948e+00 2.370089167156e+00 2.369802878351e+00 2.369504258372e+00 2.369205928117e+00 2.368904471714e+00 2.368598679937e+00 2.368289552334e+00 2.367982472768e+00 2.367672252556e+00 2.367353841950e+00 2.367020429979e+00 2.366676542152e+00 2.366318750217e+00 2.365962689162e+00 2.365603169744e+00 2.365239928529e+00 2.364872626887e+00 2.364500584080e+00 2.364121651785e+00 2.363727830623e+00 2.363327442771e+00 2.362923587937e+00 2.362520032286e+00 2.362113376859e+00 2.361697733614e+00 2.361267534703e+00 2.360822168182e+00 2.360373672537e+00 2.359925267338e+00 2.359469050488e+00 2.358997232402e+00 2.358512924040e+00 2.358021352294e+00 2.357532217972e+00 2.357042748012e+00 2.356545640363e+00 2.356035798407e+00 2.355517130375e+00 2.354997452602e+00 2.354474959897e+00 2.353946377403e+00 2.353403177834e+00 2.352845745442e+00 2.352276676239e+00 2.351704766314e+00 2.351132712216e+00 2.350548466529e+00 2.349953681413e+00 2.349348856015e+00 2.348739048352e+00 2.348124745699e+00 2.347506846221e+00 2.346882744219e+00 2.346245814904e+00 2.345601718219e+00 2.344951687410e+00 2.344291696191e+00 2.343621891971e+00 2.342948019768e+00 2.342262370315e+00 2.341570856670e+00 2.340873693808e+00 2.340168699062e+00 2.339452664334e+00 2.338729246212e+00 2.338001686250e+00 2.337265459502e+00 2.336522631011e+00 2.335769616269e+00 2.335005146264e+00 2.334230303706e+00 2.333451230592e+00 2.332665030659e+00 2.331866643208e+00 2.331060710024e+00 2.330246603791e+00 2.329422235412e+00 2.328595035433e+00 2.327758400912e+00 2.326912527954e+00 2.326056429970e+00 2.325194824804e+00 2.324321703475e+00 2.323440549801e+00 2.322551608510e+00 2.321654584144e+00 2.320747261846e+00 2.319832361436e+00 2.318908733305e+00 2.317974511724e+00 2.317033150595e+00 2.316082413690e+00 2.315122605469e+00 2.314152526505e+00 2.313176697488e+00 2.312188585460e+00 2.311190191128e+00 2.310186345798e+00 2.309171982277e+00 2.308147563554e+00 2.307114987548e+00 2.306072332912e+00 2.305021376520e+00 2.303960320739e+00 2.302891500202e+00 2.301812024541e+00 2.300722691372e+00 2.299624849518e+00 2.298517071442e+00 2.297400013495e+00 2.296272931699e+00 2.295135483511e+00 2.293989565944e+00 2.292833155266e+00 2.291668955849e+00 2.290492916402e+00 2.289308938209e+00 2.288113452506e+00 2.286908771671e+00 2.285695183883e+00 2.284469601762e+00 2.283234583875e+00 2.281989980337e+00 2.280735030492e+00 2.279470445843e+00 2.278195316317e+00 2.276910889064e+00 2.275614381100e+00 2.274309093715e+00 2.272993534302e+00 2.271666637141e+00 2.270331807630e+00 2.268984296460e+00 2.267626204713e+00 2.266258103038e+00 2.264880088627e+00 2.263491761569e+00 2.262093981983e+00 2.260684185548e+00 2.259264462910e+00 2.257833491438e+00 2.256392314414e+00 2.254937512878e+00 2.253474079401e+00 2.251999328130e+00 2.250514904650e+00 2.249019362379e+00 2.247514071160e+00 2.245995573928e+00 2.244466515261e+00 2.242925444060e+00 2.241372857422e+00 2.239810562419e+00 2.238235830515e+00 2.236651110281e+00 2.235055730920e+00 2.233447909655e+00 2.231828772038e+00 2.230198169609e+00 2.228556138342e+00 2.226899804398e+00 2.225234625904e+00 2.223557436818e+00 2.221869241925e+00 2.220168545706e+00 2.218457930600e+00 2.216735528100e+00 2.214999419008e+00 2.213250391520e+00 2.211490696860e+00 2.209719735042e+00 2.207936756613e+00 2.206142503738e+00 2.204336933643e+00 2.202518403490e+00 2.200686984027e+00 2.198843058965e+00 2.196987900131e+00 2.195118381503e+00 2.193239011887e+00 2.191348231019e+00 2.189443345270e+00 2.187526058868e+00 2.185596283268e+00 2.183653389522e+00 2.181696671754e+00 2.179729602278e+00 2.177750481243e+00 2.175758157663e+00 2.173752642814e+00 2.171734445181e+00 2.169702505427e+00 2.167657642912e+00 2.165601937092e+00 2.163530750566e+00 2.161449172197e+00 2.159353100775e+00 2.157246522007e+00 2.155123784182e+00 2.152987468294e+00 2.150838139547e+00 2.148675200289e+00 2.146498807955e+00 2.144312619873e+00 2.142112095877e+00 2.139896193374e+00 2.137668396314e+00 2.135423919241e+00 2.133165568092e+00 2.130895923175e+00 2.128612999869e+00 2.126315493394e+00 2.124007259560e+00 2.121682906710e+00 2.119342878195e+00 2.116990343669e+00 2.114622069118e+00 2.112242386868e+00 2.109852562635e+00 2.107447719918e+00 2.105028432070e+00 2.102591822176e+00 2.100142356357e+00 2.097678534827e+00 2.095204051443e+00 2.092715985468e+00 2.090212912690e+00 2.087697692710e+00 2.085163290063e+00 2.082615512029e+00 2.080053399483e+00 2.077476257848e+00 2.074887908833e+00 2.072284025636e+00 2.069663803285e+00 2.067030302105e+00 2.064378846108e+00 2.061714885658e+00 2.059035458700e+00 2.056342552652e+00 2.053633326839e+00 2.050910664216e+00 2.048171474528e+00 2.045418538250e+00 2.042651042494e+00 2.039867939823e+00 2.037070837315e+00 2.034257269427e+00 2.031428278524e+00 2.028586800750e+00 2.025728593638e+00 2.022855190892e+00 2.019967434777e+00 2.017064202338e+00 2.014142577450e+00 2.011207314870e+00 2.008256679798e+00 2.005290773331e+00 2.002309484118e+00 1.999310385537e+00 1.996295626427e+00 1.993267207054e+00 1.990220576793e+00 1.987160352419e+00 1.984084469698e+00 1.980989977555e+00 1.977883736579e+00 1.974759415981e+00 1.971619298513e+00 1.968463686724e+00 1.965293420386e+00 1.962105577308e+00 1.958902596988e+00 1.955682749521e+00 1.952444893132e+00 1.949192827267e+00 1.945925847422e+00 1.942640421137e+00 1.939339166422e+00 1.936022539315e+00 1.932687894131e+00 1.929336353030e+00 1.925968375087e+00 1.922585913381e+00 1.919186716861e+00 1.915769130103e+00 1.912336419957e+00 1.908886010252e+00 1.905418017563e+00 1.901932917855e+00 1.898432062162e+00 1.894915314712e+00 1.891380666500e+00 1.887829108336e+00 1.884258352569e+00 1.880673403503e+00 1.877071519991e+00 1.873451381230e+00 1.869815343880e+00 1.866162210000e+00 1.862490548968e+00 1.858801843745e+00 1.855097171229e+00 1.851374607105e+00 1.847634358722e+00 1.843875154602e+00 1.840100010871e+00 1.836308140118e+00 1.832497038463e+00 1.828669263762e+00 1.824822416481e+00 1.820960211855e+00 1.817079092337e+00 1.813180943494e+00 1.809265166519e+00 1.805332378401e+00 1.801379747387e+00 1.797410984925e+00 1.793424508180e+00 1.789419539335e+00 1.785395959615e+00 1.781355411714e+00 1.777295809058e+00 1.773218150131e+00 1.769121825304e+00 1.765009760601e+00 1.760878284873e+00 1.756726887054e+00 1.752559889459e+00 1.748373598173e+00 1.744167139010e+00 1.739945548309e+00 1.735705627750e+00 1.731445030165e+00 1.727167982052e+00 1.722871667704e+00 1.718557467050e+00 1.714224139918e+00 1.709873574192e+00 1.705503048688e+00 1.701113995797e+00 1.696706460019e+00 1.692280426053e+00 1.687835434353e+00 1.683372180860e+00 1.678891018154e+00 1.674388683201e+00 1.669868810758e+00 1.665330518431e+00 1.660773353668e+00 1.656197331203e+00 1.651603635149e+00 1.646988631646e+00 1.642357320043e+00 1.637705369502e+00 1.633034167173e+00 1.628345760180e+00 1.623637267782e+00 1.618909036108e+00 1.614163309054e+00 1.609397569915e+00 1.604613328844e+00 1.599808922116e+00 1.594987172016e+00 1.590144665686e+00 1.585283507454e+00 1.580403094095e+00 1.575503156543e+00 1.570585170717e+00 1.565648204256e+00 1.560691114712e+00 1.555714501637e+00 1.550720932205e+00 1.545704839590e+00 1.540671510399e+00 1.535619133178e+00 1.530546118184e+00 1.525456127464e+00 1.520344294949e+00 1.515213834259e+00 1.510065100278e+00 1.504895945590e+00 1.499707958452e+00 1.494500818289e+00 1.489274203880e+00 1.484027683749e+00 1.478762360358e+00 1.473478561591e+00 1.468174934738e+00 1.462851174181e+00 1.457510167204e+00 1.452147678902e+00 1.446766340760e+00 1.441366864549e+00 1.435948052182e+00 1.430508420642e+00 1.425049738859e+00 1.419572735793e+00 1.414075978911e+00 1.408558961762e+00 1.403024547840e+00 1.397469159732e+00 1.391895473710e+00 1.386304112419e+00 1.380691307153e+00 1.375060390079e+00 1.369410335661e+00 1.363741900171e+00 1.358052767048e+00 1.352344869101e+00 1.346619936856e+00 1.340874163481e+00 1.335109684401e+00 1.329325886925e+00 1.323523022461e+00 1.317701386386e+00 1.311861227284e+00 1.306002188792e+00 1.300124591658e+00 1.294227906125e+00 1.288312473242e+00 1.282379149737e+00 1.276425849252e+00 1.270455688713e+00 1.264463704356e+00 1.258456106850e+00 1.252428965724e+00 1.246383182161e+00 1.240320032616e+00 1.234237526998e+00 1.228137986832e+00 1.222018799130e+00 1.215882375098e+00 1.209728332061e+00 1.203555164803e+00 1.197364461848e+00 1.191155642297e+00 1.184929248720e+00 1.178685895482e+00 1.172423047920e+00 1.166143944871e+00 1.159845994232e+00 1.153532584973e+00 1.147200615634e+00 1.140850679854e+00 1.134484618887e+00 1.128100829297e+00 1.121700213259e+00 1.115282488999e+00 1.108847336103e+00 1.102396916243e+00 1.095928222966e+00 1.089443996527e+00 1.082944224861e+00 1.076427540982e+00 1.069893373915e+00 1.063343478554e+00 1.056778699812e+00 1.050197549817e+00 1.043600644878e+00 1.036988729816e+00 1.030360256534e+00 1.023717797551e+00 1.017059169676e+00 1.010386841516e+00 1.003697790228e+00 9.969964235265e-01 9.902789840540e-01 9.835474693497e-01 9.768028440629e-01 9.700435069997e-01 9.632706854106e-01 9.564825586172e-01 9.496832281755e-01 9.428694357824e-01 9.360425782247e-01 9.292037124886e-01 9.223530776304e-01 9.154887455731e-01 9.086131886679e-01 9.017251778433e-01 8.948249468196e-01 8.879147204381e-01 8.809935252921e-01 8.740616856994e-01 8.671193969106e-01 8.601658634337e-01 8.532039899963e-01 8.462318878431e-01 8.392502746296e-01 8.322591919836e-01 8.252603535935e-01 8.182534280664e-01 8.112394458918e-01 8.042159133170e-01 7.971871740157e-01 7.901509137925e-01 7.831086839729e-01 7.760607598711e-01 7.690074016313e-01 7.619498822849e-01 7.548882358557e-01 7.478222649273e-01 7.407528147657e-01 7.336809002220e-01 7.266064383313e-01 7.195315395204e-01 7.124550744956e-01 7.053783467778e-01 6.983012083928e-01 6.912248869388e-01 6.841514569450e-01 6.770801765123e-01 6.700121993806e-01 6.629475724586e-01 6.558883934959e-01 6.488351285366e-01 6.417879512003e-01 6.347491037534e-01 6.277185836841e-01 6.206965124899e-01 6.136855431803e-01 6.066872568562e-01 5.997012743295e-01 5.927293037814e-01 5.857732265278e-01 5.788322809089e-01 5.719104732273e-01 5.650080386386e-01 5.581272570059e-01 5.512676430713e-01 5.444326467980e-01 5.376236824187e-01 5.308419368882e-01 5.240903246116e-01 5.173703557996e-01 5.106821187691e-01 5.040314503066e-01 4.974185475442e-01 4.908455917716e-01 4.843148888329e-01 4.778293389696e-01 4.713938953969e-01 4.650057419606e-01 4.586740361356e-01 4.523984195348e-01 4.461828059630e-01 4.400301464541e-01 4.339449005764e-01 4.279310905389e-01 4.219903159732e-01 4.161292874752e-01 4.103517766161e-01 4.046596371156e-01 3.990620727587e-01 3.935594514935e-01 3.881595382868e-01 3.828655715826e-01 3.776831084876e-01 3.726193412303e-01 3.676778520033e-01 3.628676969660e-01 3.581907654608e-01 3.536558416883e-01 3.492675860080e-01 3.450338001681e-01 3.409629495409e-01 3.370571635678e-01 3.333260615622e-01 3.297759429228e-01 3.264125408909e-01 3.232436744774e-01 3.202749564899e-01 3.175130318582e-01 3.149632291392e-01 3.126336385632e-01 3.105270301231e-01 3.086509343587e-01 3.070088423743e-01 3.056055882918e-01 3.044455407949e-01 3.035300502132e-01 3.028634856329e-01 3.024488383110e-01 3.022873447040e-01 3.023776544130e-01 3.027219288955e-01 3.033198111920e-01 3.041679627833e-01 3.052678352148e-01 3.066151735658e-01 3.082065554121e-01 3.100404568425e-01 3.121105239585e-01 3.144139832182e-01 3.169432440891e-01 3.196972949572e-01 3.226669896267e-01 3.258481367260e-01 3.292336492442e-01 3.328177052250e-01 3.365937099471e-01 3.405566976528e-01 3.446996988670e-01 3.490138698136e-01 3.534955986870e-01 3.581368470626e-01 3.629309025816e-01 3.678739155093e-01 3.729560901579e-01 3.781756980629e-01 3.835232829680e-01 3.889951650308e-01 3.945839587197e-01 4.002861125870e-01 4.060969422115e-01 4.120089471649e-01 4.180212326567e-01 4.241257889865e-01 4.303192577620e-01 4.365969630190e-01 4.429559709631e-01 4.493913821052e-01 4.558979221531e-01 4.624771486571e-01 4.691185688489e-01 4.758230351451e-01 4.825870882190e-01 4.894058241743e-01 4.962780445746e-01 5.031984401291e-01 5.101696541049e-01 5.171828502828e-01 5.242395266486e-01 5.313339681466e-01 5.384666770855e-01 5.456347317264e-01 5.528355352915e-01 5.600684765920e-01 5.673279433023e-01 5.746160763989e-01 5.819287440145e-01 5.892634403236e-01 5.966214369070e-01 6.039977413725e-01 6.113924999616e-01 6.188035562903e-01 6.262297735784e-01 6.336696976508e-01 6.411211839673e-01 6.485857021816e-01 6.560557268750e-01 6.635370391394e-01 6.710232488951e-01 6.785165773015e-01 6.860138330180e-01 6.935120482985e-01 7.010153912041e-01 7.085188546910e-01 7.160223414670e-01 7.235231009652e-01 7.310212982482e-01 7.385187095086e-01 7.460077539121e-01 7.534950875558e-01 7.609733917435e-01 7.684451123604e-01 7.759093064423e-01 7.833638062656e-01 7.908083722534e-01 7.982410412461e-01 8.056641813681e-01 8.130727223577e-01 8.204692383475e-01 8.278500458324e-01 8.352157824058e-01 8.425664761792e-01 8.498980722312e-01 8.572161241426e-01 8.645106356924e-01 8.717908595495e-01 8.790455070059e-01 8.862818584525e-01 8.934969934885e-01 9.006886605123e-01 9.078599825401e-01 9.150024806004e-01 9.221260819431e-01 9.292185750625e-01 9.362895982795e-01 9.433312597761e-01 9.503449709495e-01 9.573342075429e-01 9.642894015402e-01 9.712206257257e-01 9.781141787765e-01 9.849827432327e-01 9.918151403041e-01 9.986169555170e-01 1.005385673830e+00 1.012116718072e+00 1.018819218258e+00 1.025479556753e+00 1.032111126062e+00 1.038698458959e+00 1.045254633324e+00 1.051769232830e+00 1.058243324208e+00 1.064682876382e+00 1.071075279439e+00 1.077436064120e+00 1.083745625365e+00 1.090020561531e+00 1.096246033563e+00 1.102430707175e+00 1.108572361685e+00 1.114662748200e+00 1.120717100770e+00 1.126711909879e+00 1.132672832306e+00 1.138573988426e+00 1.144434582623e+00 1.150242641763e+00 1.155999218852e+00 1.161711339691e+00 1.167362095317e+00 1.172974480304e+00 1.178519070620e+00 1.184022481031e+00 1.189462341473e+00 1.194851522423e+00 1.200188218408e+00 1.205460574147e+00 1.210687507531e+00 1.215840715632e+00 1.220952428948e+00 1.225990001415e+00 1.230979173237e+00 1.235901582739e+00 1.240763340117e+00 1.245567826791e+00 1.250299453583e+00 1.254984298488e+00 1.259587099069e+00 1.264140521018e+00 1.268617253568e+00 1.273034288410e+00 1.277384467872e+00 1.281659493973e+00 1.285880361287e+00 1.290014228587e+00 1.294098291769e+00 1.298093415426e+00 1.302031747161e+00 1.305890493183e+00 1.309677371072e+00 1.313397735938e+00 1.317031359970e+00 1.320607640274e+00 1.324090971541e+00 1.327515599381e+00 1.330849220970e+00 1.334113959364e+00 1.337300243104e+00 1.340399708962e+00 1.343434168545e+00 1.346370797896e+00 1.349246012035e+00 1.352023084534e+00 1.354728849044e+00 1.357346643517e+00 1.359880479732e+00 1.362337555390e+00 1.364694788464e+00 1.366985368848e+00 1.369171536362e+00 1.371285891794e+00 1.373302263868e+00 1.375236172139e+00 1.377083024082e+00 1.378832316090e+00 1.380505277869e+00 1.382071071100e+00 1.383560396957e+00 1.384945136434e+00 1.386246945645e+00 1.387451598341e+00 1.388560948552e+00 1.389582720464e+00 1.390499058994e+00 1.391333143293e+00 1.392056130004e+00 1.392696183629e+00 1.393230498177e+00 1.393672034250e+00 1.394014733103e+00 1.394255592064e+00 1.394405520015e+00 1.394445729930e+00 1.394395685758e+00 1.394236990251e+00 1.393984276514e+00 1.393626191385e+00 1.393168150812e+00 1.392610368043e+00 1.391946043065e+00 1.391184221893e+00 1.390314147960e+00 1.389345953647e+00 1.388271424830e+00 1.387095766862e+00 1.385814944472e+00 1.384431900328e+00 1.382943343664e+00 1.381350719245e+00 1.379654993833e+00 1.377854194854e+00 1.375951539590e+00 1.373940838987e+00 1.371829363468e+00 1.369611330687e+00 1.367292468190e+00 1.364867634028e+00 1.362339849132e+00 1.359708052451e+00 1.356972080072e+00 1.354138428177e+00 1.351195769027e+00 1.348158171804e+00 1.345013700922e+00 1.341773715502e+00 1.338429782908e+00 1.334988071703e+00 1.331449838714e+00 1.327807657314e+00 1.324077465615e+00 1.320241178755e+00 1.316321615631e+00 1.312297552972e+00 1.308187889489e+00 1.303984013828e+00 1.299689118913e+00 1.295312370500e+00 1.290837329978e+00 1.286292189436e+00 1.281647341728e+00 1.276936581495e+00 1.272134755985e+00 1.267260727425e+00 1.262313979573e+00 1.257285916580e+00 1.252202544521e+00 1.247033124885e+00 1.241817301944e+00 1.236523949518e+00 1.231183772728e+00 1.225781776470e+00 1.220326899721e+00 1.214832979725e+00 1.209277642130e+00 1.203702018060e+00 1.198068275553e+00 1.192421484743e+00 1.186732722785e+00 1.181026380354e+00 1.175307115508e+00 1.169560922153e+00 1.163825530908e+00 1.158066722689e+00 1.152333012762e+00 1.146589743460e+00 1.140874612934e+00 1.135178158088e+00 1.129503415590e+00 1.123881763559e+00 1.118280502927e+00 1.112752822281e+00 1.107260898038e+00 1.101851902780e+00 1.096509178032e+00 1.091247767864e+00 1.086087715286e+00 1.081009424914e+00 1.076062756733e+00 1.071211868467e+00 1.066507119370e+00 1.061928455171e+00 1.057498488908e+00 1.053234300356e+00 1.049121029309e+00 1.045203525343e+00 1.041456850397e+00 1.037920466769e+00 1.034586959154e+00 1.031469802021e+00 1.028591125296e+00 1.025937694095e+00 1.023550427090e+00 1.021407938463e+00 1.019544349106e+00 1.017957941317e+00 1.016656615119e+00 1.015662650534e+00 1.014962656863e+00 1.014588607351e+00 1.014531249952e+00 1.014805940766e+00 1.015422396241e+00 1.016374174636e+00 1.017687383984e+00 1.019345170339e+00 1.021369726489e+00 1.023756810012e+00 1.026509298891e+00 1.029637877730e+00 1.033126664336e+00 1.036999846386e+00 1.041237369571e+00 1.045850137458e+00 1.050837213767e+00 1.056185646114e+00 1.061908779710e+00 1.067986246646e+00 1.074425093642e+00 1.081216504808e+00 1.088352331375e+00 1.095831982330e+00 1.103640693915e+00 1.111775522124e+00 1.120228332135e+00 1.128983634659e+00 1.138041742951e+00 1.147379531380e+00 1.156998370650e+00 1.166882525104e+00 1.177012340721e+00 1.187394889184e+00 1.197988939425e+00 1.208810930029e+00 1.219829580775e+00 1.231029608743e+00 1.242418407056e+00 1.253944781501e+00 1.265638673021e+00 1.277442523294e+00 1.289373087812e+00 1.301402599581e+00 1.313504181339e+00 1.325696528109e+00 1.337915939606e+00 1.350197104179e+00 1.362484850214e+00 1.374781455808e+00 1.387075247937e+00 1.399326634424e+00 1.411556516010e+00 1.423708301585e+00 1.435799104347e+00 1.447795016012e+00 1.459678882409e+00 1.471451829489e+00 1.483071303110e+00 1.494550083499e+00 1.505846627833e+00 1.516963653972e+00 1.527876256903e+00 1.538569624423e+00 1.549033455599e+00 1.559242024334e+00 1.569194101297e+00 1.578862199988e+00 1.588239968529e+00 1.597307710025e+00 1.606051176101e+00 1.614461723637e+00 1.622516548860e+00 1.630212282939e+00 1.637526964112e+00 1.644453517580e+00 1.650974884896e+00 1.657084307902e+00 1.662767389646e+00 1.668009697037e+00 1.672807728772e+00 1.677142491427e+00 1.681013539397e+00 1.684403893829e+00 1.687311201810e+00 1.689722944759e+00 1.691634111006e+00 1.693040501336e+00 1.693929578631e+00 1.694306597614e+00 1.694155473920e+00 1.693480095159e+00 1.692279336443e+00 1.690545286692e+00 1.688284356424e+00 1.685491730360e+00 1.682169644758e+00 1.678321699283e+00 1.673951329904e+00 1.669059327530e+00 1.663661812131e+00 1.657747013350e+00 1.651344530006e+00 1.644447073805e+00 1.637068811824e+00 1.629233707434e+00 1.620926172389e+00 1.612197645861e+00 1.603028261136e+00 1.593455221641e+00 1.583494403858e+00 1.573150054683e+00 1.562468494702e+00 1.551440857495e+00 1.540113481130e+00 1.528498510869e+00 1.516620694373e+00 1.504508695539e+00 1.492188119192e+00 1.479685180779e+00 1.467026744923e+00 1.454247490669e+00 1.441362254608e+00 1.428421855534e+00 1.415432153661e+00 1.402439453107e+00 1.389470533120e+00 1.376539937418e+00 1.363701869001e+00 1.350956141776e+00 1.338351288794e+00 1.325903600389e+00 1.313634659257e+00 1.301577505493e+00 1.289744783439e+00 1.278160547761e+00 1.266839434647e+00 1.255802776082e+00 1.245054115758e+00 1.234615125925e+00 1.224486354396e+00 1.214677324074e+00 1.205194315123e+00 1.196030350110e+00 1.187195240221e+00 1.178677496109e+00 1.170480348305e+00 1.162588565883e+00 1.155005181492e+00 1.147714832514e+00 1.140707329647e+00 1.133982339473e+00 1.127516920150e+00 1.121317261532e+00 1.115364509124e+00 1.109660154741e+00 1.104196588702e+00 1.098969836999e+00 1.093987273405e+00 1.089241532203e+00 1.084751228491e+00 1.080519235707e+00 1.076561479331e+00 1.072900371509e+00 1.069548675821e+00 1.066543353179e+00 1.063902348576e+00 1.061669295510e+00 1.059872748673e+00 1.058549227664e+00 1.057746174784e+00 1.057493900630e+00 1.057840862485e+00 1.058818735010e+00 1.060470236159e+00 1.062826378499e+00 1.065917393256e+00 1.069766682049e+00 1.074390533901e+00 1.079803085370e+00 1.085999888356e+00 1.092982986677e+00 1.100729783450e+00 1.109220444190e+00 1.118420646046e+00 1.128282417807e+00 1.138758234961e+00 1.149783718178e+00 1.161295271524e+00 1.173211518072e+00 1.185458016968e+00 1.197946523202e+00 1.210584589459e+00 1.223284523535e+00 1.235948215254e+00 1.248486649816e+00 1.260802946342e+00 1.272807382763e+00 1.284409207030e+00 1.295522923392e+00 1.306070240508e+00 1.315968875564e+00 1.325154271681e+00 1.333552621718e+00 1.341111344533e+00 1.347775563481e+00 1.353499056539e+00 1.358240436346e+00 1.361966789726e+00 1.364649556499e+00 1.366272845367e+00 1.366815445509e+00 1.366274676559e+00 1.364644461952e+00 1.361925876615e+00 1.358128269294e+00 1.353260534745e+00 1.347345519441e+00 1.340392203005e+00 1.332438618386e+00 1.323502763478e+00 1.313615526080e+00 1.302817833816e+00 1.291132171937e+00 1.278610748462e+00 1.265275427316e+00 1.251177268020e+00 1.236349276240e+00 1.220823622976e+00 1.204648862739e+00 1.187839748260e+00 1.170449178551e+00 1.152492117622e+00 1.134003375613e+00 1.115016933852e+00 1.095553015930e+00 1.075663881141e+00 1.055379551457e+00 1.034774056743e+00 1.013912793992e+00 9.929001334522e-01 9.718685145271e-01 9.509672781827e-01 9.304102849592e-01 9.141091992965e-01 8.974560102354e-01 8.809715227842e-01 8.653573015449e-01 8.513198976678e-01 8.393886162633e-01 8.297475057008e-01 8.222361371277e-01 8.164363552749e-01 8.118492037383e-01 8.081116403480e-01 8.051558588130e-01 8.032438968015e-01 8.028942876610e-01 8.047198199555e-01 8.091933535372e-01 8.164615390693e-01 8.262867909170e-01 8.380915319591e-01 8.511330012890e-01 8.647455643871e-01 8.785090886036e-01 8.923439681568e-01 9.065014977087e-01 9.214374110272e-01 9.375837046619e-01 9.551561852680e-01 9.740105339567e-01 9.935958637971e-01 1.013071493452e+00 1.031622036374e+00 1.048093860304e+00 9.959717662070e-01 9.811217225375e-01 9.466264570392e-01 9.072034098659e-01 8.811122033143e-01 8.841194094036e-01 9.199219282151e-01 9.773460176040e-01 1.037353864193e+00 1.081937101596e+00 1.099412485081e+00 1.086478910170e+00 1.048718157902e+00 9.999801072814e-01 9.594825102884e-01 9.449771948813e-01 9.632388111431e-01 1.005724077689e+00 1.054233317207e+00 1.090545820157e+00 1.102789960947e+00 1.087948465324e+00 1.052059014957e+00 1.008694739905e+00 9.749800423808e-01 9.643870278804e-01 9.793698641437e-01 1.009992814377e+00 1.040287781765e+00 1.056261339811e+00 1.050910585737e+00 1.025954987156e+00 9.911088789753e-01 9.609555867761e-01 9.487361304893e-01 9.591230457520e-01 9.851746427737e-01 1.012524777311e+00 1.026691077857e+00 1.018517039435e+00 9.866699171123e-01 9.379090000481e-01 8.856557556630e-01 8.460157705217e-01 8.309662824526e-01 8.417451063508e-01 8.687398286968e-01 8.981903233097e-01 9.192494888858e-01 9.273074887418e-01 9.238140149502e-01 9.140307069379e-01 9.035633319973e-01 8.951442595554e-01 8.872221150799e-01 8.753567817786e-01 8.555110538052e-01 8.273601004617e-01 7.961995495798e-01 7.722533392512e-01 7.665768796411e-01 7.843583265908e-01 8.208128032684e-01 8.636193252164e-01 8.992531882228e-01 9.180967619408e-01 9.167492396108e-01 8.983089845206e-01 8.708985730505e-01 8.446500979300e-01 8.272740173800e-01 8.203981418756e-01 8.193506164197e-01 8.169266813873e-01 8.084764543261e-01 7.953257812941e-01 7.852969674269e-01 7.892315708562e-01 8.142538652734e-01 8.577906943701e-01 9.078237137430e-01 9.484855259283e-01 9.659300057950e-01 9.521141504608e-01 9.067828877680e-01 8.387510628356e-01 7.664491015034e-01 7.159058392209e-01 7.106716718557e-01 7.553044303906e-01 8.320059751292e-01 9.155097978087e-01 9.856953236209e-01 1.030771932217e+00 1.046391227206e+00 1.033937917592e+00 9.990207413133e-01 9.502287916212e-01 8.983123486408e-01 8.554962297881e-01 8.339681515717e-01 8.426236131879e-01 8.828252504084e-01 9.469287727595e-01 1.020919499696e+00 1.088783786105e+00 1.135943535290e+00 1.151601988554e+00 1.130537835899e+00 1.074680579735e+00 9.946488149179e-01 9.105451918111e-01 8.496771947897e-01 8.358869786428e-01 8.727488834796e-01 9.398152622575e-01 1.007692491080e+00 1.052427531878e+00 1.060582808971e+00 1.029774718272e+00 9.679871369070e-01 8.924494829604e-01 8.264868830274e-01 7.916394423108e-01 7.956529403981e-01 8.273934278033e-01 8.662769952928e-01 8.949358875713e-01 9.053080981410e-01 8.988725366424e-01 8.841469022836e-01 8.721287639142e-01 8.706407315382e-01 8.801939035369e-01 8.943887105977e-01 9.054208962099e-01 9.256846026999e-01
 2.298984486130e+00 2.299081216847e+00 2.299226195408e+00 2.299550224843e+00 2.300111191222e+00 2.300887788629e+00 2.301746673550e+00 2.302469392935e+00 2.302908638846e+00 2.303088187778e+00 2.303166529800e+00 2.303311926354e+00 2.303630650217e+00 2.304175333914e+00 2.304916564746e+00 2.305715097703e+00 2.306363842496e+00 2.306717486448e+00 2.306808862236e+00 2.306816213401e+00 2.306940757033e+00 2.307311969388e+00 2.307940462587e+00 2.308719785573e+00 2.309462869611e+00 2.309996063174e+00 2.310258181260e+00 2.310312149767e+00 2.310312038644e+00 2.310434978509e+00 2.310819780319e+00 2.311491883870e+00 2.312317352710e+00 2.313050169094e+00 2.313489134656e+00 2.313613784815e+00 2.313581203472e+00 2.313612710476e+00 2.313868801823e+00 2.314390637203e+00 2.315106419673e+00 2.315856813046e+00 2.316472747723e+00 2.316833143787e+00 2.316922221674e+00 2.316841457226e+00 2.316788974494e+00 2.316975868981e+00 2.317507856375e+00 2.318297667779e+00 2.319092486379e+00 2.319636640555e+00 2.319825923045e+00 2.319761671042e+00 2.319663591536e+00 2.319744860660e+00 2.320108365021e+00 2.320725011506e+00 2.321456764419e+00 2.322117867102e+00 2.322563192357e+00 2.322729466477e+00 2.322671753769e+00 2.322559123106e+00 2.322609574623e+00 2.322985521351e+00 2.323673554054e+00 2.324466553788e+00 2.325100000316e+00 2.325400399221e+00 2.325389746204e+00 2.325258780215e+00 2.325247790532e+00 2.325510502835e+00 2.326024264759e+00 2.326635196528e+00 2.327170706885e+00 2.327531899761e+00 2.327720594923e+00 2.327776893119e+00 2.327763009734e+00 2.327752186664e+00 2.327808195863e+00 2.327995214669e+00 2.328339227847e+00 2.328802430106e+00 2.329231456396e+00 2.329439989574e+00 2.329322571695e+00 2.328964450994e+00 2.328600309581e+00 2.328486626822e+00 2.328756143132e+00 2.329312293941e+00 2.329874021123e+00 2.330147745924e+00 2.330018943928e+00 2.329616822987e+00 2.329222115235e+00 2.329100978207e+00 2.329352704542e+00 2.329868923914e+00 2.330403095156e+00 2.330739457689e+00 2.330807330595e+00 2.330689432319e+00 2.330536057180e+00 2.330472852149e+00 2.330552902640e+00 2.330755989661e+00 2.331030438926e+00 2.331333558776e+00 2.331622532079e+00 2.331826583172e+00 2.331848736463e+00 2.331636842981e+00 2.331263367065e+00 2.330911970761e+00 2.330800960556e+00 2.331037632940e+00 2.331524452762e+00 2.331963432022e+00 2.332041865865e+00 2.331644061164e+00 2.330945924218e+00 2.330322035762e+00 2.330127099416e+00 2.330471710913e+00 2.331140590401e+00 2.331724733719e+00 2.331877111726e+00 2.331523512445e+00 2.330883075222e+00 2.330318204250e+00 2.330130594056e+00 2.330386668768e+00 2.330902718360e+00 2.331366104427e+00 2.331517796002e+00 2.331275492492e+00 2.330749886461e+00 2.330180705428e+00 2.329817489270e+00 2.329784604673e+00 2.330020459228e+00 2.330327720359e+00 2.330485279766e+00 2.330354676460e+00 2.329957757853e+00 2.329465456277e+00 2.329073304043e+00 2.328892562077e+00 2.328905214785e+00 2.329001256466e+00 2.329044588044e+00 2.328932842151e+00 2.328663194235e+00 2.328285601786e+00 2.327881850041e+00 2.327537851926e+00 2.327312337998e+00 2.327215789361e+00 2.327176574635e+00 2.327106007855e+00 2.326933081524e+00 2.326637532484e+00 2.326280590590e+00 2.325946854894e+00 2.325693951152e+00 2.325509434108e+00 2.325341299797e+00 2.325147091010e+00 2.324902923116e+00 2.324612518698e+00 2.324293017044e+00 2.323959213004e+00 2.323614038045e+00 2.323272397664e+00 2.322954658514e+00 2.322661639895e+00 2.322373782693e+00 2.322072147705e+00 2.321745741178e+00 2.321393441933e+00 2.321028694279e+00 2.320661730854e+00 2.320295177906e+00 2.319921033714e+00 2.319545025552e+00 2.319169722328e+00 2.318792418763e+00 2.318405176306e+00 2.318005984718e+00 2.317593383208e+00 2.317168762667e+00 2.316743419670e+00 2.316316354728e+00 2.315885097950e+00 2.315449072838e+00 2.315008968082e+00 2.314561720438e+00 2.314099373326e+00 2.313630605965e+00 2.313157117958e+00 2.312685051219e+00 2.312209854842e+00 2.311726276205e+00 2.311227163821e+00 2.310713175757e+00 2.310195694890e+00 2.309678126888e+00 2.309152714155e+00 2.308611798447e+00 2.308057860822e+00 2.307497526484e+00 2.306937197838e+00 2.306378879751e+00 2.305812601505e+00 2.305232751925e+00 2.304643706669e+00 2.304053747061e+00 2.303461711350e+00 2.302862076340e+00 2.302250538259e+00 2.301622549173e+00 2.300983079630e+00 2.300340776464e+00 2.299697049373e+00 2.299043808815e+00 2.298378073157e+00 2.297702567566e+00 2.297021539671e+00 2.296335947095e+00 2.295647832924e+00 2.294951731576e+00 2.294244801054e+00 2.293529069931e+00 2.292807901053e+00 2.292076149077e+00 2.291335606318e+00 2.290589630695e+00 2.289832251869e+00 2.289069325142e+00 2.288299971002e+00 2.287524302904e+00 2.286735890609e+00 2.285941187344e+00 2.285141182793e+00 2.284332046908e+00 2.283517761560e+00 2.282692699239e+00 2.281854693439e+00 2.281009076492e+00 2.280157349696e+00 2.279297659781e+00 2.278427914367e+00 2.277548550709e+00 2.276661679865e+00 2.275764811549e+00 2.274864337786e+00 2.273955061523e+00 2.273035806209e+00 2.272107466432e+00 2.271172664298e+00 2.270226282333e+00 2.269271134702e+00 2.268309904685e+00 2.267339240260e+00 2.266357906240e+00 2.265370291459e+00 2.264372127464e+00 2.263364867370e+00 2.262350151944e+00 2.261325072020e+00 2.260291261375e+00 2.259248765395e+00 2.258197946703e+00 2.257136015108e+00 2.256063884462e+00 2.254985177815e+00 2.253896434796e+00 2.252797566521e+00 2.251690383137e+00 2.250574531185e+00 2.249449584010e+00 2.248313244850e+00 2.247170212704e+00 2.246015962257e+00 2.244851844425e+00 2.243679487845e+00 2.242496553501e+00 2.241304489071e+00 2.240103228767e+00 2.238890324396e+00 2.237669590080e+00 2.236438569311e+00 2.235198636866e+00 2.233948648284e+00 2.232688920139e+00 2.231418216076e+00 2.230137788045e+00 2.228849683054e+00 2.227548425354e+00 2.226237477966e+00 2.224916796335e+00 2.223587180312e+00 2.222246933705e+00 2.220896476388e+00 2.219536297123e+00 2.218164188468e+00 2.216783001996e+00 2.215391868796e+00 2.213989285137e+00 2.212578665260e+00 2.211154771911e+00 2.209721237689e+00 2.208277318328e+00 2.206822873237e+00 2.205359087046e+00 2.203884794111e+00 2.202399196446e+00 2.200902628947e+00 2.199396184992e+00 2.197877932913e+00 2.196347468529e+00 2.194806698437e+00 2.193256141305e+00 2.191695848687e+00 2.190124472026e+00 2.188541101559e+00 2.186948003662e+00 2.185341844315e+00 2.183724024290e+00 2.182094813970e+00 2.180455901615e+00 2.178804984606e+00 2.177143481564e+00 2.175471105274e+00 2.173787105420e+00 2.172092436546e+00 2.170383463369e+00 2.168665077287e+00 2.166932466203e+00 2.165190169223e+00 2.163437090545e+00 2.161670754943e+00 2.159893671690e+00 2.158107164165e+00 2.156307284007e+00 2.154494080774e+00 2.152669399721e+00 2.150831819485e+00 2.148984637213e+00 2.147124695927e+00 2.145253428618e+00 2.143370746859e+00 2.141475598866e+00 2.139567195804e+00 2.137646871021e+00 2.135714162976e+00 2.133767725062e+00 2.131811616794e+00 2.129844010399e+00 2.127861597807e+00 2.125867763965e+00 2.123861851912e+00 2.121841513782e+00 2.119807929511e+00 2.117764241029e+00 2.115707094137e+00 2.113638705179e+00 2.111556037766e+00 2.109461652412e+00 2.107352760469e+00 2.105230235894e+00 2.103098942051e+00 2.100950410485e+00 2.098791624243e+00 2.096619468245e+00 2.094435091597e+00 2.092236568662e+00 2.090022699896e+00 2.087797372493e+00 2.085557820584e+00 2.083304696581e+00 2.081040930259e+00 2.078764565420e+00 2.076471430196e+00 2.074168608029e+00 2.071846725371e+00 2.069511550620e+00 2.067165390710e+00 2.064805763878e+00 2.062432686242e+00 2.060047167704e+00 2.057647093688e+00 2.055230169938e+00 2.052801337936e+00 2.050356015111e+00 2.047900247890e+00 2.045435143976e+00 2.042953607246e+00 2.040457483989e+00 2.037945991655e+00 2.035419841816e+00 2.032880166328e+00 2.030328335691e+00 2.027765952471e+00 2.025186064447e+00 2.022595533517e+00 2.019984565725e+00 2.017361474412e+00 2.014723722174e+00 2.012071995807e+00 2.009406754766e+00 2.006727939714e+00 2.004032684549e+00 2.001322598300e+00 1.998596548586e+00 1.995856286460e+00 1.993102429916e+00 1.990334096445e+00 1.987549981236e+00 1.984751836674e+00 1.981937838121e+00 1.979110825352e+00 1.976267821461e+00 1.973410106075e+00 1.970538657193e+00 1.967649955445e+00 1.964746651854e+00 1.961829752261e+00 1.958898263725e+00 1.955951526721e+00 1.952987763494e+00 1.950010819548e+00 1.947015476145e+00 1.944005523624e+00 1.940981448965e+00 1.937941507426e+00 1.934887299886e+00 1.931814220277e+00 1.928726132975e+00 1.925624217751e+00 1.922504971287e+00 1.919370442997e+00 1.916222076814e+00 1.913055616962e+00 1.909875214333e+00 1.906678023040e+00 1.903466208917e+00 1.900237248080e+00 1.896995084863e+00 1.893735271594e+00 1.890459391513e+00 1.887166287160e+00 1.883857827088e+00 1.880533618840e+00 1.877194596845e+00 1.873838319861e+00 1.870465703694e+00 1.867077774037e+00 1.863671196645e+00 1.860249777216e+00 1.856810126402e+00 1.853357463870e+00 1.849887364945e+00 1.846399653696e+00 1.842896741146e+00 1.839375415477e+00 1.835838178711e+00 1.832283053876e+00 1.828712664614e+00 1.825126142988e+00 1.821522193704e+00 1.817901012534e+00 1.814261388147e+00 1.810607524853e+00 1.806937744408e+00 1.803249066619e+00 1.799544463959e+00 1.795822375332e+00 1.792083155953e+00 1.788327163387e+00 1.784554639502e+00 1.780764585117e+00 1.776957030514e+00 1.773131231146e+00 1.769289132197e+00 1.765430289881e+00 1.761553505163e+00 1.757659066447e+00 1.753746586250e+00 1.749817482620e+00 1.745872286390e+00 1.741908436634e+00 1.737927084921e+00 1.733929695150e+00 1.729912244564e+00 1.725879433814e+00 1.721827739886e+00 1.717759829997e+00 1.713672172007e+00 1.709567616042e+00 1.705444964766e+00 1.701304281600e+00 1.697145714370e+00 1.692970374780e+00 1.688776770720e+00 1.684564499466e+00 1.680334900663e+00 1.676087247571e+00 1.671819602312e+00 1.667536409702e+00 1.663236137822e+00 1.658915468420e+00 1.654578436836e+00 1.650222035602e+00 1.645848874636e+00 1.641456013178e+00 1.637045984806e+00 1.632617707087e+00 1.628170013363e+00 1.623704020944e+00 1.619220180393e+00 1.614718297732e+00 1.610198056336e+00 1.605659965128e+00 1.601100847222e+00 1.596524684188e+00 1.591931712564e+00 1.587318560934e+00 1.582687785402e+00 1.578038898900e+00 1.573369883799e+00 1.568684131138e+00 1.563978611831e+00 1.559254269998e+00 1.554512411772e+00 1.549752452792e+00 1.544971370567e+00 1.540173310729e+00 1.535356363637e+00 1.530521278547e+00 1.525666357601e+00 1.520794418895e+00 1.515901708746e+00 1.510990969401e+00 1.506061845334e+00 1.501113819818e+00 1.496147329474e+00 1.491162063196e+00 1.486158554990e+00 1.481134639776e+00 1.476094252018e+00 1.471032553654e+00 1.465953693783e+00 1.460856263806e+00 1.455738192266e+00 1.450603108921e+00 1.445448624710e+00 1.440274996653e+00 1.435082611775e+00 1.429872006790e+00 1.424641777614e+00 1.419392980336e+00 1.414125209714e+00 1.408838663087e+00 1.403534214141e+00 1.398210796739e+00 1.392867780006e+00 1.387506783469e+00 1.382125989989e+00 1.376728023121e+00 1.371309010801e+00 1.365874183494e+00 1.360419431967e+00 1.354944484106e+00 1.349452218527e+00 1.343941841807e+00 1.338411319300e+00 1.332861697382e+00 1.327295105014e+00 1.321708321354e+00 1.316104489556e+00 1.310482064535e+00 1.304840185020e+00 1.299179304262e+00 1.293502149443e+00 1.287804843790e+00 1.282089369153e+00 1.276354811113e+00 1.270604133276e+00 1.264833316348e+00 1.259045107383e+00 1.253237478933e+00 1.247412017156e+00 1.241567814777e+00 1.235706006907e+00 1.229826538608e+00 1.223928830487e+00 1.218013343827e+00 1.212079575381e+00 1.206128595062e+00 1.200158127296e+00 1.194171479713e+00 1.188164915415e+00 1.182141420509e+00 1.176101633904e+00 1.170043261538e+00 1.163967734925e+00 1.157874894786e+00 1.151763639320e+00 1.145636071649e+00 1.139492070595e+00 1.133329035056e+00 1.127149813245e+00 1.120953274932e+00 1.114739684527e+00 1.108508822269e+00 1.102262446900e+00 1.095998855331e+00 1.089718143132e+00 1.083421352830e+00 1.077107574632e+00 1.070779070506e+00 1.064432657960e+00 1.058071522162e+00 1.051692029940e+00 1.045298455132e+00 1.038888653366e+00 1.032462122525e+00 1.026022387027e+00 1.019565503072e+00 1.013093566011e+00 1.006606856502e+00 1.000105509365e+00 9.935878717103e-01 9.870554531000e-01 9.805103652419e-01 9.739498251829e-01 9.673749967276e-01 9.607853257914e-01 9.541827509350e-01 9.475649901579e-01 9.409351786206e-01 9.342909139578e-01 9.276337671021e-01 9.209646025836e-01 9.142810676326e-01 9.075842366572e-01 9.008779734525e-01 8.941574263863e-01 8.874252039302e-01 8.806802355210e-01 8.739252399632e-01 8.671573809724e-01 8.603789086373e-01 8.535904379133e-01 8.467919240854e-01 8.399826986040e-01 8.331635743959e-01 8.263346765868e-01 8.194960032666e-01 8.126492055837e-01 8.057929603506e-01 7.989301026607e-01 7.920577304375e-01 7.851787418221e-01 7.782920221652e-01 7.713982667670e-01 7.644975094329e-01 7.575914372971e-01 7.506795805878e-01 7.437633730417e-01 7.368425065755e-01 7.299159824108e-01 7.229866056064e-01 7.160542376582e-01 7.091193510187e-01 7.021817652984e-01 6.952432321954e-01 6.883050564538e-01 6.813658882011e-01 6.744260671401e-01 6.674884049312e-01 6.605517893401e-01 6.536177997372e-01 6.466884937419e-01 6.397620262304e-01 6.328408457526e-01 6.259259892755e-01 6.190158105416e-01 6.121142888366e-01 6.052220989839e-01 5.983396115026e-01 5.914661681388e-01 5.846058923020e-01 5.777570916455e-01 5.709239895896e-01 5.641063612884e-01 5.573039648918e-01 5.505200752480e-01 5.437561284080e-01 5.370130950155e-01 5.302922563170e-01 5.235965638598e-01 5.169266689781e-01 5.102834071776e-01 5.036702945912e-01 4.970888293490e-01 4.905409492441e-01 4.840282882631e-01 4.775539757585e-01 4.711215760693e-01 4.647304563459e-01 4.583856742626e-01 4.520902709313e-01 4.458440229542e-01 4.396533495436e-01 4.335202742539e-01 4.274482723983e-01 4.214395624491e-01 4.154980903237e-01 4.096300774774e-01 4.038357381714e-01 3.981222526998e-01 3.924935848476e-01 3.869521254859e-01 3.815044944845e-01 3.761550482496e-01 3.709083829453e-01 3.657709273122e-01 3.607475318904e-01 3.558438229591e-01 3.510649256808e-01 3.464195969341e-01 3.419098396017e-01 3.375471353595e-01 3.333341525982e-01 3.292772651869e-01 3.253867728194e-01 3.216647491881e-01 3.181209849915e-01 3.147606832890e-01 3.115924510338e-01 3.086218686029e-01 3.058552342794e-01 3.033001905584e-01 3.009584310113e-01 2.988418161114e-01 2.969520635153e-01 2.952953599190e-01 2.938765883066e-01 2.926981762767e-01 2.917650254232e-01 2.910794228820e-01 2.906440503060e-01 2.904598449410e-01 2.905295208859e-01 2.908516333827e-01 2.914261901668e-01 2.922526351975e-01 2.933278877865e-01 2.946508162990e-01 2.962184823842e-01 2.980267048623e-01 3.000706503087e-01 3.023471339746e-01 3.048514707524e-01 3.075764089164e-01 3.105179060355e-01 3.136689534804e-01 3.170235458858e-01 3.205764499845e-01 3.243200458991e-01 3.282485746897e-01 3.323525588654e-01 3.366304125330e-01 3.410716588076e-01 3.456703642207e-01 3.504227722815e-01 3.553187987798e-01 3.603553706474e-01 3.655248377314e-01 3.708232749814e-01 3.762404007180e-01 3.817763351579e-01 3.874228613581e-01 3.931748672112e-01 3.990289490355e-01 4.049769953106e-01 4.110187680496e-01 4.171464680354e-01 4.233583683800e-01 4.296476270136e-01 4.360110969394e-01 4.424471234930e-01 4.489488934755e-01 4.555170706578e-01 4.621447089620e-01 4.688312412998e-01 4.755708222760e-01 4.823622956184e-01 4.892033856191e-01 4.960890062071e-01 5.030213917277e-01 5.099922009944e-01 5.170031466760e-01 5.240496012268e-01 5.311299034293e-01 5.382432856193e-01 5.453851874297e-01 5.525581215463e-01 5.597553578019e-01 5.669767257829e-01 5.742216809853e-01 5.814870010023e-01 5.887726542393e-01 5.960759549532e-01 6.033962583340e-01 6.107309245173e-01 6.180792057726e-01 6.254389712860e-01 6.328095322982e-01 6.401903951747e-01 6.475777420802e-01 6.549731914268e-01 6.623738971531e-01 6.697789050859e-01 6.771882702607e-01 6.845989220032e-01 6.920117597816e-01 6.994228605295e-01 7.068344753469e-01 7.142443706858e-01 7.216517386449e-01 7.290552444989e-01 7.364517837971e-01 7.438460353095e-01 7.512320044646e-01 7.586098622982e-01 7.659798349936e-01 7.733396350712e-01 7.806911452288e-01 7.880290106988e-01 7.953573439250e-01 8.026715519096e-01 8.099732063944e-01 8.172599571655e-01 8.245315708384e-01 8.317883184624e-01 8.390268834113e-01 8.462507780585e-01 8.534538152807e-01 8.606395750768e-01 8.678048407679e-01 8.749500980725e-01 8.820742993933e-01 8.891759844935e-01 8.962583769330e-01 9.033121062712e-01 9.103468510006e-01 9.173522679300e-01 9.243343736360e-01 9.312906412830e-01 9.382184736563e-01 9.451235223970e-01 9.519929862943e-01 9.588400601600e-01 9.656534821352e-01 9.724394393658e-01 9.791929517316e-01 9.859142914008e-01 9.926065080138e-01 9.992610630421e-01 1.005887536404e+00 1.012473137203e+00 1.019029030419e+00 1.025545650353e+00 1.032027680940e+00 1.038474059921e+00 1.044877533772e+00 1.051250217574e+00 1.057575305660e+00 1.063869412496e+00 1.070115353686e+00 1.076326557642e+00 1.082492542942e+00 1.088615478911e+00 1.094699419263e+00 1.100732601166e+00 1.106733179779e+00 1.112676297096e+00 1.118583122404e+00 1.124436195577e+00 1.130246713537e+00 1.136009200221e+00 1.141717690116e+00 1.147387985044e+00 1.152994775811e+00 1.158565118538e+00 1.164071707458e+00 1.169534958441e+00 1.174943586284e+00 1.180296474300e+00 1.185602652371e+00 1.190843602248e+00 1.196044044345e+00 1.201173366755e+00 1.206258835915e+00 1.211277647646e+00 1.216243076214e+00 1.221153814631e+00 1.225995584006e+00 1.230791179057e+00 1.235509151593e+00 1.240182598926e+00 1.244780114459e+00 1.249326420868e+00 1.253803308969e+00 1.258216285262e+00 1.262570086682e+00 1.266848167071e+00 1.271076824622e+00 1.275221755286e+00 1.279313769076e+00 1.283327030809e+00 1.287278433485e+00 1.291160786264e+00 1.294965211535e+00 1.298713118109e+00 1.302372126127e+00 1.305978040243e+00 1.309494465456e+00 1.312950186436e+00 1.316326543294e+00 1.319626741976e+00 1.322858933031e+00 1.326003458471e+00 1.329087047279e+00 1.332076409296e+00 1.335004638823e+00 1.337841712935e+00 1.340606921891e+00 1.343292138933e+00 1.345889366895e+00 1.348418822713e+00 1.350850329294e+00 1.353217406639e+00 1.355485823579e+00 1.357680417167e+00 1.359786876512e+00 1.361808140464e+00 1.363749934281e+00 1.365591966953e+00 1.367365582813e+00 1.369034378348e+00 1.370629097708e+00 1.372126312394e+00 1.373538818676e+00 1.374864265678e+00 1.376091741496e+00 1.377241878575e+00 1.378284434607e+00 1.379249796784e+00 1.380110899507e+00 1.380886597583e+00 1.381567806011e+00 1.382151086895e+00 1.382647613594e+00 1.383039024888e+00 1.383347708113e+00 1.383546166750e+00 1.383661562248e+00 1.383671555135e+00 1.383589162395e+00 1.383409232657e+00 1.383126867462e+00 1.382755610846e+00 1.382275301523e+00 1.381705803562e+00 1.381028923928e+00 1.380259543335e+00 1.379385631117e+00 1.378414416187e+00 1.377343791836e+00 1.376170067054e+00 1.374899340766e+00 1.373523039122e+00 1.372052376492e+00 1.370475616135e+00 1.368801768549e+00 1.367025359321e+00 1.365148924348e+00 1.363171455018e+00 1.361092888643e+00 1.358914486385e+00 1.356634634602e+00 1.354256740634e+00 1.351775976181e+00 1.349197325205e+00 1.346517059316e+00 1.343740199224e+00 1.340863487144e+00 1.337887326914e+00 1.334814552719e+00 1.331642392732e+00 1.328377242423e+00 1.325010435296e+00 1.321554055709e+00 1.317998705755e+00 1.314352800644e+00 1.310612414830e+00 1.306778292997e+00 1.302858501950e+00 1.298839819424e+00 1.294743385294e+00 1.290549221479e+00 1.286278143996e+00 1.281915132497e+00 1.277472149584e+00 1.272947977170e+00 1.268340212347e+00 1.263662697928e+00 1.258897302656e+00 1.254071179924e+00 1.249159126954e+00 1.244190054502e+00 1.239144762238e+00 1.234037525367e+00 1.228871968573e+00 1.223637839644e+00 1.218360922446e+00 1.213014119020e+00 1.207632976366e+00 1.202191506035e+00 1.196715464510e+00 1.191195735849e+00 1.185638212997e+00 1.180058167971e+00 1.174434877684e+00 1.168805535087e+00 1.163140981380e+00 1.157476481008e+00 1.151792666178e+00 1.146107693614e+00 1.140431274724e+00 1.134747291923e+00 1.129093630415e+00 1.123440242979e+00 1.117829961554e+00 1.112234889051e+00 1.106687099599e+00 1.101183805450e+00 1.095723529687e+00 1.090339585179e+00 1.085000714563e+00 1.079757620736e+00 1.074577038857e+00 1.069501653834e+00 1.064519317281e+00 1.059641894616e+00 1.054891137200e+00 1.050247764335e+00 1.045760357126e+00 1.041397162290e+00 1.037200117118e+00 1.033161024523e+00 1.029287791554e+00 1.025611185100e+00 1.022107752119e+00 1.018822725235e+00 1.015735401571e+00 1.012876562680e+00 1.010248493108e+00 1.007852568037e+00 1.005719335252e+00 1.003831278142e+00 1.002223228004e+00 1.000885179157e+00 9.998342540944e-01 9.990826065712e-01 9.986231820630e-01 9.984861444658e-01 9.986542137136e-01 9.991544217241e-01 9.999809435000e-01 1.001141274395e+00 1.002650087883e+00 1.004492195549e+00 1.006695547098e+00 1.009242778667e+00 1.012147879390e+00 1.015413085013e+00 1.019030487131e+00 1.023016068758e+00 1.027347235191e+00 1.032047561044e+00 1.037096831716e+00 1.042500791013e+00 1.048259100893e+00 1.054356192468e+00 1.060803908155e+00 1.067581887005e+00 1.074691319207e+00 1.082127787750e+00 1.089876387533e+00 1.097939354757e+00 1.106300669524e+00 1.114951281037e+00 1.123891038093e+00 1.133095082005e+00 1.142568099062e+00 1.152286859993e+00 1.162246875146e+00 1.172440165345e+00 1.182838113075e+00 1.193455318007e+00 1.204245475336e+00 1.215227542143e+00 1.226370088247e+00 1.237655024796e+00 1.249095925710e+00 1.260635193722e+00 1.272307283195e+00 1.284054957897e+00 1.295890691652e+00 1.307795767041e+00 1.319735297011e+00 1.331733600383e+00 1.343727125949e+00 1.355746680483e+00 1.367744892337e+00 1.379717745721e+00 1.391660228278e+00 1.403529424578e+00 1.415348073002e+00 1.427061195458e+00 1.438684678479e+00 1.450188016168e+00 1.461552881986e+00 1.472780801266e+00 1.483834017759e+00 1.494719309251e+00 1.505402600471e+00 1.515882568561e+00 1.526139610269e+00 1.536156207072e+00 1.545924246842e+00 1.555420600101e+00 1.564641226722e+00 1.573563559083e+00 1.582178882175e+00 1.590471411720e+00 1.598426195408e+00 1.606035351315e+00 1.613280020538e+00 1.620154314965e+00 1.626639838368e+00 1.632729700686e+00 1.638408321434e+00 1.643671353169e+00 1.648502017466e+00 1.652892405738e+00 1.656835340260e+00 1.660317560003e+00 1.663337837734e+00 1.665880491000e+00 1.667946109676e+00 1.669522678817e+00 1.670607177555e+00 1.671195025809e+00 1.671280004028e+00 1.670864011862e+00 1.669937707243e+00 1.668502905821e+00 1.666561069349e+00 1.664109577973e+00 1.661149496730e+00 1.657687894191e+00 1.653718967137e+00 1.649255715726e+00 1.644300868495e+00 1.638854973435e+00 1.632942379591e+00 1.626546167468e+00 1.619704622538e+00 1.612407785603e+00 1.604672663375e+00 1.596528367250e+00 1.587957927810e+00 1.579015522988e+00 1.569684678028e+00 1.560002107611e+00 1.549987397630e+00 1.539646939901e+00 1.529023448327e+00 1.518118084159e+00 1.506971007920e+00 1.495597166899e+00 1.484026105651e+00 1.472279617159e+00 1.460391247899e+00 1.448383077878e+00 1.436281823654e+00 1.424124128309e+00 1.411919783979e+00 1.399722754296e+00 1.387535467356e+00 1.375400987592e+00 1.363345937455e+00 1.351381868127e+00 1.339555961347e+00 1.327871482066e+00 1.316365639692e+00 1.305054772198e+00 1.293956097784e+00 1.283092710148e+00 1.272479350097e+00 1.262126747537e+00 1.252048671643e+00 1.242260039657e+00 1.232754562229e+00 1.223552657797e+00 1.214645162611e+00 1.206037996169e+00 1.197728101320e+00 1.189707730437e+00 1.181976890080e+00 1.174522210969e+00 1.167341369234e+00 1.160414754642e+00 1.153744383224e+00 1.147307058628e+00 1.141096438040e+00 1.135104573423e+00 1.129311872579e+00 1.123722434715e+00 1.118316090949e+00 1.113098410097e+00 1.108058538735e+00 1.103198760402e+00 1.098523169228e+00 1.094029694521e+00 1.089741050500e+00 1.085657580753e+00 1.081803419482e+00 1.078198145365e+00 1.074863880994e+00 1.071833987479e+00 1.069132984787e+00 1.066806147721e+00 1.064880066944e+00 1.063399696732e+00 1.062407390713e+00 1.061938970037e+00 1.062041867943e+00 1.062747693506e+00 1.064102220445e+00 1.066133178418e+00 1.068874249582e+00 1.072344904199e+00 1.076564038313e+00 1.081546350856e+00 1.087286494991e+00 1.093788185880e+00 1.101028519235e+00 1.108991430742e+00 1.117641124623e+00 1.126935460321e+00 1.136827291212e+00 1.147258202230e+00 1.158164723771e+00 1.169473746473e+00 1.181112672799e+00 1.192998541019e+00 1.205044821979e+00 1.217166668168e+00 1.229272154493e+00 1.241277962664e+00 1.253088639660e+00 1.264620574066e+00 1.275786027242e+00 1.286503313197e+00 1.296693095735e+00 1.306277604192e+00 1.315192031558e+00 1.323363506424e+00 1.330736740196e+00 1.337254979774e+00 1.342871569955e+00 1.347541761905e+00 1.351228157310e+00 1.353900559666e+00 1.355537028975e+00 1.356114818683e+00 1.355625592628e+00 1.354061664141e+00 1.351422184427e+00 1.347712517730e+00 1.342945386716e+00 1.337138913464e+00 1.330308909897e+00 1.322493061477e+00 1.313712504970e+00 1.304008913120e+00 1.293420124780e+00 1.281982967637e+00 1.269750473138e+00 1.256752083404e+00 1.243046321210e+00 1.228662960238e+00 1.213644973778e+00 1.198033955694e+00 1.181847650608e+00 1.165132467065e+00 1.147893219335e+00 1.130164351355e+00 1.111960085395e+00 1.093295480141e+00 1.074207845400e+00 1.054715440293e+00 1.034881830501e+00 1.014760259033e+00 9.944518515178e-01 9.740763438576e-01 9.537830775736e-01 9.337821818070e-01 9.178797297806e-01 9.015992082616e-01 8.854551330492e-01 8.701442915581e-01 8.563661695030e-01 8.446356270610e-01 8.351350756351e-01 8.276982053261e-01 8.219055685515e-01 8.172583855910e-01 8.133967767955e-01 8.102544544585e-01 8.080941668041e-01 8.074364847589e-01 8.088989528943e-01 8.129615139116e-01 8.197876631795e-01 8.291564162004e-01 8.405044926603e-01 8.531046185666e-01 8.662984834789e-01 8.796666930968e-01 8.931222879505e-01 9.069113990748e-01 9.214716187196e-01 9.372107511102e-01 9.543280933861e-01 9.726471311499e-01 9.915735009123e-01 1.010150613079e+00 1.027088861623e+00 1.040189542117e+00 1.028342230433e+00 9.900502466800e-01 9.587225166583e-01 9.189683947794e-01 8.884085015109e-01 8.849337365626e-01 9.157943718724e-01 9.723882619151e-01 1.035904028826e+00 1.086902109200e+00 1.111644684644e+00 1.104673535396e+00 1.069532546257e+00 1.018443256597e+00 9.701631319010e-01 9.442662021795e-01 9.516315709820e-01 9.876868464833e-01 1.035687814468e+00 1.076522349660e+00 1.096353445038e+00 1.089897534433e+00 1.060898967825e+00 1.020830712838e+00 9.855353359953e-01 9.690150027113e-01 9.763841282339e-01 1.001073571849e+00 1.029305109173e+00 1.047545157155e+00 1.047904053589e+00 1.030300052633e+00 1.001997602920e+00 9.749411753489e-01 9.606250564699e-01 9.641472826546e-01 9.811649183415e-01 1.000496673633e+00 1.009972970454e+00 1.001476898925e+00 9.735956443548e-01 9.320316646498e-01 8.882013754740e-01 8.555067677326e-01 8.435759647923e-01 8.532030361208e-01 8.765184110035e-01 9.022533753289e-01 9.213702414289e-01 9.298563291052e-01 9.285693547732e-01 9.212719631847e-01 9.117481319209e-01 9.014325410975e-01 8.886960002060e-01 8.703358728430e-01 8.444180067576e-01 8.129658646797e-01 7.832179223042e-01 7.660361756574e-01 7.708327737952e-01 7.991222152980e-01 8.425687238701e-01 8.872543382235e-01 9.198999704553e-01 9.320078950077e-01 9.215639214785e-01 8.931723780813e-01 8.566495324521e-01 8.239847361420e-01 8.044629574028e-01 8.002502040954e-01 8.058969873620e-01 8.126276545205e-01 8.140218304601e-01 8.095392967292e-01 8.049467328032e-01 8.092320708572e-01 8.290058109631e-01 8.632440568627e-01 9.027092508200e-01 9.341239316466e-01 9.453997266716e-01 9.295195047335e-01 8.867325072905e-01 8.258554671816e-01 7.644216080733e-01 7.257598600421e-01 7.289500686101e-01 7.756079722395e-01 8.491554499773e-01 9.273527421150e-01 9.923138573665e-01 1.033241843823e+00 1.045870674736e+00 1.031102394905e+00 9.938598144378e-01 9.422726470020e-01 8.873522787277e-01 8.426321641790e-01 8.223062322454e-01 8.364974652583e-01 8.854779069882e-01 9.585627671745e-01 1.038595144896e+00 1.107522921549e+00 1.149993829823e+00 1.155506223634e+00 1.120079845006e+00 1.047894590152e+00 9.531767277015e-01 8.614330896958e-01 8.060509605450e-01 8.118810497105e-01 8.738536068883e-01 9.608077601777e-01 1.038351862697e+00 1.082110890219e+00 1.080100071376e+00 1.032293351919e+00 9.501339969207e-01 8.562092183588e-01 7.814938724594e-01 7.541910019806e-01 7.802073612999e-01 8.381035047093e-01 8.977781815176e-01 9.372494205825e-01 9.473246271424e-01 9.305221011129e-01 8.985363677430e-01 8.679358413094e-01 8.533687872420e-01 8.601429163327e-01 8.818525233757e-01 9.066506270039e-01 9.408710729480e-01
 2.260839181677e+00 2.260888123927e+00 2.260984231328e+00 2.261259495061e+00 2.261769164180e+00 2.262487976370e+00 2.263285812116e+00 2.263951144817e+00 2.264338057194e+00 2.264468467121e+00 2.264497585457e+00 2.264593138907e+00 2.264862746870e+00 2.265353655825e+00 2.266037202020e+00 2.266775657462e+00 2.267366806137e+00 2.267669597648e+00 2.267711557910e+00 2.267670953576e+00 2.267747639170e+00 2.268067015818e+00 2.268638521638e+00 2.269355023325e+00 2.270037218215e+00 2.270515543353e+00 2.270725808469e+00 2.270729466070e+00 2.270679002331e+00 2.270751013677e+00 2.271080628411e+00 2.271694851345e+00 2.272461117742e+00 2.273134460976e+00 2.273517518136e+00 2.273590709638e+00 2.273508940188e+00 2.273492241373e+00 2.273695605735e+00 2.274160060138e+00 2.274812378954e+00 2.275501601985e+00 2.276058939294e+00 2.276365811320e+00 2.276401148664e+00 2.276269562961e+00 2.276164699585e+00 2.276298165315e+00 2.276772397783e+00 2.277500506258e+00 2.278234049596e+00 2.278718900074e+00 2.278853891501e+00 2.278740099299e+00 2.278592263613e+00 2.278620789839e+00 2.278924751595e+00 2.279476761445e+00 2.280144532839e+00 2.280745844218e+00 2.281135481745e+00 2.281248759137e+00 2.281135775661e+00 2.280967474188e+00 2.280962184712e+00 2.281280790419e+00 2.281909490732e+00 2.282643341612e+00 2.283214252466e+00 2.283454003690e+00 2.283387661363e+00 2.283205861105e+00 2.283144059507e+00 2.283350097975e+00 2.283802835389e+00 2.284348510660e+00 2.284818392913e+00 2.285121454420e+00 2.285252793849e+00 2.285255550499e+00 2.285187052522e+00 2.285116394954e+00 2.285113682467e+00 2.285242297704e+00 2.285528071701e+00 2.285928818379e+00 2.286296244866e+00 2.286440694782e+00 2.286265590912e+00 2.285856495743e+00 2.285443518148e+00 2.285279064452e+00 2.285487044632e+00 2.285973066563e+00 2.286464333973e+00 2.286673197809e+00 2.286490737552e+00 2.286042119782e+00 2.285598356481e+00 2.285420567723e+00 2.285602963087e+00 2.286045648018e+00 2.286511201909e+00 2.286787352291e+00 2.286801870828e+00 2.286630427438e+00 2.286419361062e+00 2.286292084683e+00 2.286305179004e+00 2.286443684664e+00 2.286657518172e+00 2.286901632098e+00 2.287129858635e+00 2.287269166225e+00 2.287226323949e+00 2.286952491759e+00 2.286522611674e+00 2.286117037387e+00 2.285949154265e+00 2.286122000735e+00 2.286537617623e+00 2.286905382923e+00 2.286918439195e+00 2.286463680396e+00 2.285714882835e+00 2.285039694710e+00 2.284785251120e+00 2.285061615856e+00 2.285655676187e+00 2.286166790152e+00 2.286253003150e+00 2.285843973570e+00 2.285152025343e+00 2.284534376549e+00 2.284285593651e+00 2.284472865926e+00 2.284914988738e+00 2.285304645087e+00 2.285389242827e+00 2.285088579963e+00 2.284509415902e+00 2.283884807939e+00 2.283461250897e+00 2.283361013645e+00 2.283523543176e+00 2.283759232092e+00 2.283849852208e+00 2.283658670273e+00 2.283204598882e+00 2.282653595745e+00 2.282201449983e+00 2.281954436421e+00 2.281898584272e+00 2.281925398440e+00 2.281901138992e+00 2.281724961951e+00 2.281393015821e+00 2.280955786159e+00 2.280490982590e+00 2.280082555167e+00 2.279789755080e+00 2.279623330300e+00 2.279516053216e+00 2.279378173933e+00 2.279141319425e+00 2.278783109942e+00 2.278363250923e+00 2.277963386240e+00 2.277644306252e+00 2.277391278945e+00 2.277155835913e+00 2.276895140062e+00 2.276585282186e+00 2.276229635348e+00 2.275845018087e+00 2.275445096589e+00 2.275033580753e+00 2.274625890208e+00 2.274240524857e+00 2.273879931228e+00 2.273526029956e+00 2.273157042213e+00 2.272765347508e+00 2.272345178795e+00 2.271914617813e+00 2.271480287887e+00 2.271046170355e+00 2.270605250399e+00 2.270160835496e+00 2.269718661307e+00 2.269273073166e+00 2.268818914512e+00 2.268351296825e+00 2.267871462371e+00 2.267379882072e+00 2.266885110912e+00 2.266390200109e+00 2.265890839916e+00 2.265386822497e+00 2.264878265593e+00 2.264362539529e+00 2.263832651010e+00 2.263294611935e+00 2.262752808526e+00 2.262210822569e+00 2.261667754199e+00 2.261116197899e+00 2.260548161982e+00 2.259966050572e+00 2.259378440088e+00 2.258791918695e+00 2.258197884162e+00 2.257587192572e+00 2.256964875642e+00 2.256334041309e+00 2.255704083133e+00 2.255076384180e+00 2.254441027629e+00 2.253791196911e+00 2.253131867423e+00 2.252472466301e+00 2.251809811976e+00 2.251140794213e+00 2.250460028537e+00 2.249761490951e+00 2.249051809809e+00 2.248339519066e+00 2.247625281115e+00 2.246900916260e+00 2.246165180632e+00 2.245419932359e+00 2.244667092395e+00 2.243910956830e+00 2.243152142174e+00 2.242385733999e+00 2.241606460043e+00 2.240820415497e+00 2.240028295046e+00 2.239225391286e+00 2.238413963458e+00 2.237596277783e+00 2.236767755653e+00 2.235932869668e+00 2.235093535613e+00 2.234244609304e+00 2.233385742209e+00 2.232518897513e+00 2.231646713174e+00 2.230766597578e+00 2.229879963884e+00 2.228982834892e+00 2.228072920352e+00 2.227155143709e+00 2.226231574137e+00 2.225300069565e+00 2.224357082874e+00 2.223406341697e+00 2.222446738947e+00 2.221477228159e+00 2.220503659551e+00 2.219522827421e+00 2.218530458130e+00 2.217529977291e+00 2.216521694232e+00 2.215502737456e+00 2.214474788997e+00 2.213440147008e+00 2.212396737154e+00 2.211342381940e+00 2.210281202055e+00 2.209210575894e+00 2.208129391271e+00 2.207041493702e+00 2.205943130767e+00 2.204836773920e+00 2.203720230506e+00 2.202596100901e+00 2.201460791696e+00 2.200314185356e+00 2.199162614408e+00 2.197999372874e+00 2.196826721374e+00 2.195646008339e+00 2.194456585148e+00 2.193257498904e+00 2.192048020568e+00 2.190830210808e+00 2.189601748295e+00 2.188363918159e+00 2.187116945019e+00 2.185859970720e+00 2.184593565410e+00 2.183317489424e+00 2.182031029703e+00 2.180735596301e+00 2.179430792262e+00 2.178116001877e+00 2.176791287969e+00 2.175457069405e+00 2.174111789803e+00 2.172756804048e+00 2.171393825698e+00 2.170017309737e+00 2.168632079118e+00 2.167236140725e+00 2.165832680985e+00 2.164416550201e+00 2.162991949932e+00 2.161556738778e+00 2.160109232097e+00 2.158653025357e+00 2.157186954298e+00 2.155709131699e+00 2.154223251742e+00 2.152724552943e+00 2.151216142142e+00 2.149697332351e+00 2.148167237363e+00 2.146628023291e+00 2.145078179413e+00 2.143517783843e+00 2.141945784838e+00 2.140364751515e+00 2.138770110172e+00 2.137165035825e+00 2.135548567318e+00 2.133922501801e+00 2.132287006135e+00 2.130639884462e+00 2.128981163887e+00 2.127312467990e+00 2.125630043366e+00 2.123937494241e+00 2.122232151143e+00 2.120517362523e+00 2.118791193908e+00 2.117054417670e+00 2.115306411040e+00 2.113546610198e+00 2.111776194587e+00 2.109991601171e+00 2.108197899852e+00 2.106389246231e+00 2.104572012770e+00 2.102742465603e+00 2.100900444227e+00 2.099048531081e+00 2.097185234873e+00 2.095309621395e+00 2.093421521709e+00 2.091520974646e+00 2.089607460461e+00 2.087685327288e+00 2.085748935707e+00 2.083802722560e+00 2.081843214224e+00 2.079872980473e+00 2.077889746904e+00 2.075893304994e+00 2.073884233608e+00 2.071863096655e+00 2.069830560940e+00 2.067787535472e+00 2.065729400418e+00 2.063660107481e+00 2.061578845860e+00 2.059482656229e+00 2.057374358365e+00 2.055254519341e+00 2.053121674511e+00 2.050977453104e+00 2.048819828843e+00 2.046650214751e+00 2.044465804260e+00 2.042268810540e+00 2.040059911310e+00 2.037837829802e+00 2.035602824049e+00 2.033355388057e+00 2.031095031156e+00 2.028822260613e+00 2.026533175748e+00 2.024232255468e+00 2.021918580605e+00 2.019589851586e+00 2.017251309453e+00 2.014899354700e+00 2.012531715471e+00 2.010153071400e+00 2.007758120979e+00 2.005347073240e+00 2.002925774997e+00 2.000491206429e+00 1.998043620884e+00 1.995583905456e+00 1.993109093668e+00 1.990617464354e+00 1.988113216420e+00 1.985594179675e+00 1.983063264191e+00 1.980524324710e+00 1.977967750500e+00 1.975397277202e+00 1.972812667061e+00 1.970211797382e+00 1.967598126163e+00 1.964972276186e+00 1.962335177214e+00 1.959682670977e+00 1.957017261735e+00 1.954334064414e+00 1.951635364751e+00 1.948924305276e+00 1.946199260645e+00 1.943460762642e+00 1.940707959721e+00 1.937939331266e+00 1.935155907352e+00 1.932357127807e+00 1.929543541350e+00 1.926716153862e+00 1.923875064569e+00 1.921018840514e+00 1.918147123069e+00 1.915261453588e+00 1.912360464690e+00 1.909445917665e+00 1.906515729980e+00 1.903571034231e+00 1.900611279503e+00 1.897634774175e+00 1.894645464557e+00 1.891643379139e+00 1.888622912191e+00 1.885589040486e+00 1.882539122038e+00 1.879472109749e+00 1.876391107890e+00 1.873295587647e+00 1.870184857680e+00 1.867058908759e+00 1.863915981814e+00 1.860756389858e+00 1.857584261439e+00 1.854394135423e+00 1.851188840378e+00 1.847970073330e+00 1.844734320523e+00 1.841482393482e+00 1.838216207682e+00 1.834933493297e+00 1.831635560884e+00 1.828323004230e+00 1.824994432546e+00 1.821648209915e+00 1.818286925884e+00 1.814908551364e+00 1.811516012072e+00 1.808108221593e+00 1.804682731177e+00 1.801242216504e+00 1.797785807349e+00 1.794311319739e+00 1.790822138286e+00 1.787315285763e+00 1.783794775294e+00 1.780256339402e+00 1.776701422767e+00 1.773131497955e+00 1.769543960458e+00 1.765939083898e+00 1.762318446882e+00 1.758681312581e+00 1.755027476578e+00 1.751358000361e+00 1.747670489552e+00 1.743965937415e+00 1.740246792693e+00 1.736510857212e+00 1.732757485434e+00 1.728988147532e+00 1.725200705632e+00 1.721398132300e+00 1.717577368763e+00 1.713740880274e+00 1.709886619236e+00 1.706016155416e+00 1.702126673800e+00 1.698221388605e+00 1.694299965064e+00 1.690359905450e+00 1.686404023184e+00 1.682428815691e+00 1.678438068771e+00 1.674430331292e+00 1.670405593682e+00 1.666363485588e+00 1.662303704432e+00 1.658226484381e+00 1.654132590627e+00 1.650021164593e+00 1.645892428545e+00 1.641746450629e+00 1.637580855951e+00 1.633400342761e+00 1.629200168977e+00 1.624983411481e+00 1.620749103233e+00 1.616497858284e+00 1.612228142881e+00 1.607940492350e+00 1.603635353989e+00 1.599312302592e+00 1.594971443858e+00 1.590614590749e+00 1.586238334112e+00 1.581846101463e+00 1.577433560610e+00 1.573005377183e+00 1.568558647219e+00 1.564093947520e+00 1.559611743720e+00 1.555110346999e+00 1.550591388377e+00 1.546053787847e+00 1.541499759529e+00 1.536927743791e+00 1.532336870876e+00 1.527726775347e+00 1.523099350734e+00 1.518455288853e+00 1.513791839058e+00 1.509111231296e+00 1.504412829644e+00 1.499694624432e+00 1.494958800852e+00 1.490205943066e+00 1.485432951595e+00 1.480643262517e+00 1.475835706583e+00 1.471009034805e+00 1.466163337696e+00 1.461300565795e+00 1.456420122909e+00 1.451520110920e+00 1.446602850666e+00 1.441665912209e+00 1.436711236248e+00 1.431739110418e+00 1.426747553097e+00 1.421738592449e+00 1.416711542232e+00 1.411666125252e+00 1.406601384900e+00 1.401520298225e+00 1.396418907905e+00 1.391300091581e+00 1.386164007406e+00 1.381006429591e+00 1.375833865803e+00 1.370641778958e+00 1.365430868753e+00 1.360201630657e+00 1.354955291393e+00 1.349689426589e+00 1.344405407177e+00 1.339103850787e+00 1.333783938255e+00 1.328445434897e+00 1.323089686069e+00 1.317714068205e+00 1.312321408841e+00 1.306909467395e+00 1.301481007606e+00 1.296032674220e+00 1.290568288627e+00 1.285084199243e+00 1.279581863718e+00 1.274062199454e+00 1.268525530575e+00 1.262968647723e+00 1.257394056503e+00 1.251802044828e+00 1.246191748878e+00 1.240564231513e+00 1.234919400310e+00 1.229255470787e+00 1.223573749064e+00 1.217875665048e+00 1.212158554854e+00 1.206423156930e+00 1.200671258952e+00 1.194901357709e+00 1.189114108605e+00 1.183309510765e+00 1.177486836211e+00 1.171646466424e+00 1.165789237507e+00 1.159913341541e+00 1.154021856957e+00 1.148112444943e+00 1.142186279956e+00 1.136243788342e+00 1.130282969168e+00 1.124305206102e+00 1.118311081115e+00 1.112298190381e+00 1.106269018773e+00 1.100225085524e+00 1.094163054199e+00 1.088084951560e+00 1.081990584509e+00 1.075878501185e+00 1.069751858456e+00 1.063609031166e+00 1.057448478084e+00 1.051272210335e+00 1.045080392208e+00 1.038872116655e+00 1.032647983066e+00 1.026408980457e+00 1.020153876555e+00 1.013883732594e+00 1.007597434688e+00 1.001296595772e+00 9.949808085880e-01 9.886494547426e-01 9.823041945313e-01 9.759422545077e-01 9.695662890526e-01 9.631766337110e-01 9.567712361013e-01 9.503539175985e-01 9.439207992743e-01 9.374748712037e-01 9.310136077135e-01 9.245397646045e-01 9.180529326781e-01 9.115511230539e-01 9.050384203212e-01 8.985126750345e-01 8.919727445538e-01 8.854218615512e-01 8.788574696572e-01 8.722801296308e-01 8.656933384739e-01 8.590936559778e-01 8.524820045394e-01 8.458614625448e-01 8.392273635274e-01 8.325834068795e-01 8.259298561569e-01 8.192654692669e-01 8.125919615992e-01 8.059072321811e-01 7.992143622650e-01 7.925110151804e-01 7.858001695068e-01 7.790817853375e-01 7.723548920185e-01 7.656208965077e-01 7.588782630808e-01 7.521285790448e-01 7.453728198399e-01 7.386113205585e-01 7.318434496335e-01 7.250714357790e-01 7.182941484011e-01 7.115119456082e-01 7.047263510834e-01 6.979368719955e-01 6.911438011010e-01 6.843491638436e-01 6.775527809504e-01 6.707563447430e-01 6.639573910123e-01 6.571593361188e-01 6.503610125681e-01 6.435645825559e-01 6.367704305677e-01 6.299782248245e-01 6.231905333376e-01 6.164075816080e-01 6.096283767217e-01 6.028548217590e-01 5.960894997466e-01 5.893314094694e-01 5.825817244657e-01 5.758428068793e-01 5.691139694878e-01 5.623975217842e-01 5.556945559742e-01 5.490050526932e-01 5.423304829589e-01 5.356744476608e-01 5.290366674058e-01 5.224177170847e-01 5.158207520677e-01 5.092455677463e-01 5.026962864964e-01 4.961738285788e-01 4.896772161479e-01 4.832123101121e-01 4.767790073743e-01 4.703796600076e-01 4.640168195827e-01 4.576931952180e-01 4.514113583204e-01 4.451714773585e-01 4.389784738130e-01 4.328347504128e-01 4.267436139123e-01 4.207066679077e-01 4.147291236768e-01 4.088138075828e-01 4.029622693793e-01 3.971809849923e-01 3.914732789925e-01 3.858417989211e-01 3.802919977432e-01 3.748280262143e-01 3.694551278331e-01 3.641765393171e-01 3.589992332585e-01 3.539283092008e-01 3.489668171655e-01 3.441235878560e-01 3.394024404041e-01 3.348098173953e-01 3.303533411994e-01 3.260366589213e-01 3.218690775373e-01 3.178548198571e-01 3.140017433232e-01 3.103168717620e-01 3.068075580996e-01 3.034797425569e-01 3.003403981451e-01 2.973967060564e-01 2.946536067800e-01 2.921190528126e-01 2.898002971758e-01 2.877004356840e-01 2.858268397194e-01 2.841852379436e-01 2.827789115824e-01 2.816119020630e-01 2.806887707600e-01 2.800120778227e-01 2.795840823589e-01 2.794078736829e-01 2.794815266294e-01 2.798081369178e-01 2.803854098969e-01 2.812119189818e-01 2.822888464980e-01 2.836111177266e-01 2.851759061585e-01 2.869798991719e-01 2.890197437945e-01 2.912897939855e-01 2.937850414185e-01 2.964999763466e-01 2.994274032697e-01 3.025639797937e-01 3.059016930847e-01 3.094360539619e-01 3.131572511948e-01 3.170607680472e-01 3.211408908682e-01 3.253881251318e-01 3.297982677414e-01 3.343629077338e-01 3.390785669081e-01 3.439362983343e-01 3.489305459548e-01 3.540559334096e-01 3.593032953979e-01 3.646743110688e-01 3.701568820951e-01 3.757484410672e-01 3.814445983219e-01 3.872374416457e-01 3.931256021901e-01 3.991010591782e-01 4.051650810229e-01 4.113059443112e-01 4.175262656439e-01 4.238185719174e-01 4.301797914995e-01 4.366083326181e-01 4.430983199092e-01 4.496472190417e-01 4.562517769522e-01 4.629102527717e-01 4.696184364666e-01 4.763723218493e-01 4.831737284440e-01 4.900159777276e-01 4.969000648322e-01 5.038195088399e-01 5.107770647458e-01 5.177658931335e-01 5.247860120850e-01 5.318370737019e-01 5.389135442700e-01 5.460193716956e-01 5.531459400390e-01 5.602953632810e-01 5.674654560052e-01 5.746536299504e-01 5.818609927328e-01 5.890823004075e-01 5.963210594793e-01 6.035715885046e-01 6.108335195522e-01 6.181064716047e-01 6.253878968924e-01 6.326790573578e-01 6.399767982536e-01 6.472809968646e-01 6.545889230951e-01 6.619022487357e-01 6.692159296090e-01 6.765319609746e-01 6.838493731558e-01 6.911645031674e-01 6.984801079806e-01 7.057914849773e-01 7.131001995956e-01 7.204052506846e-01 7.277040987968e-01 7.349986195480e-01 7.422840482991e-01 7.495633859247e-01 7.568333504111e-01 7.640942595904e-01 7.713460493262e-01 7.785844974147e-01 7.858136220762e-01 7.930300543015e-01 8.002314031455e-01 8.074198232542e-01 8.145925632285e-01 8.217511769204e-01 8.288912501011e-01 8.360169162663e-01 8.431225667447e-01 8.502119923458e-01 8.572801782149e-01 8.643283729177e-01 8.713582854743e-01 8.783640764700e-01 8.853521478560e-01 8.923131367873e-01 8.992536598629e-01 9.061688099627e-01 9.130594631136e-01 9.199249910577e-01 9.267644474281e-01 9.335804401590e-01 9.403633062293e-01 9.471231283108e-01 9.538501324292e-01 9.605498608553e-01 9.672196695067e-01 9.738572064762e-01 9.804685516413e-01 9.870406194840e-01 9.935859504765e-01 1.000094948135e+00 1.006572369177e+00 1.013014632831e+00 1.019420052248e+00 1.025794312782e+00 1.032125958850e+00 1.038426467092e+00 1.044683431313e+00 1.050907176347e+00 1.057088737598e+00 1.063231862907e+00 1.069335765140e+00 1.075394504242e+00 1.081419039432e+00 1.087392080984e+00 1.093331102519e+00 1.099218967458e+00 1.105069649181e+00 1.110871595974e+00 1.116626867936e+00 1.122341537317e+00 1.128002001372e+00 1.133626231819e+00 1.139190487541e+00 1.144715466523e+00 1.150184094884e+00 1.155606077501e+00 1.160979440162e+00 1.166294280162e+00 1.171568033732e+00 1.176776522286e+00 1.181945006583e+00 1.187048394245e+00 1.192103957781e+00 1.197102828581e+00 1.202044255757e+00 1.206934595879e+00 1.211758247313e+00 1.216538613003e+00 1.221245038350e+00 1.225905129602e+00 1.230496359759e+00 1.235031206041e+00 1.239509370572e+00 1.243915859460e+00 1.248273889560e+00 1.252552049567e+00 1.256783208221e+00 1.260935897706e+00 1.265034556805e+00 1.269063273009e+00 1.273024604110e+00 1.276924771575e+00 1.280746426960e+00 1.284517377363e+00 1.288201260542e+00 1.291831118988e+00 1.295380418763e+00 1.298865573946e+00 1.302279339632e+00 1.305613525700e+00 1.308888906855e+00 1.312074523798e+00 1.315203436771e+00 1.318242738775e+00 1.321218001449e+00 1.324114215545e+00 1.326930507862e+00 1.329678002293e+00 1.332336775111e+00 1.334931775010e+00 1.337432763060e+00 1.339868956080e+00 1.342214667622e+00 1.344485891507e+00 1.346676056711e+00 1.348778110004e+00 1.350809204461e+00 1.352743569232e+00 1.354609250872e+00 1.356378362967e+00 1.358070691140e+00 1.359674987778e+00 1.361191414736e+00 1.362629552553e+00 1.363967353701e+00 1.365234345668e+00 1.366397662145e+00 1.367484534491e+00 1.368475721444e+00 1.369378877810e+00 1.370196535026e+00 1.370915875365e+00 1.371556768228e+00 1.372091390306e+00 1.372547493665e+00 1.372900805302e+00 1.373167965355e+00 1.373340515013e+00 1.373416625210e+00 1.373405493563e+00 1.373290393218e+00 1.373091972653e+00 1.372786585942e+00 1.372395947814e+00 1.371902970652e+00 1.371318223369e+00 1.370636922227e+00 1.369854720241e+00 1.368983826359e+00 1.368007251328e+00 1.366941803580e+00 1.365772423798e+00 1.364510727397e+00 1.363147374498e+00 1.361689263664e+00 1.360133715274e+00 1.358477306902e+00 1.356726459906e+00 1.354874137456e+00 1.352928801773e+00 1.350881693193e+00 1.348741062861e+00 1.346500238770e+00 1.344163913025e+00 1.341729592467e+00 1.339199106266e+00 1.336573469973e+00 1.333849719723e+00 1.331032647554e+00 1.328118293500e+00 1.325111473760e+00 1.322006786130e+00 1.318811302286e+00 1.315522550457e+00 1.312139714990e+00 1.308667326284e+00 1.305099778618e+00 1.301448378225e+00 1.297701111504e+00 1.293871204384e+00 1.289951317718e+00 1.285945810694e+00 1.281856811361e+00 1.277679122310e+00 1.273426834281e+00 1.269083940421e+00 1.264671339594e+00 1.260172177245e+00 1.255603378148e+00 1.250955303792e+00 1.246234594931e+00 1.241446771275e+00 1.236583997798e+00 1.231663813134e+00 1.226667825728e+00 1.221621134934e+00 1.216503816462e+00 1.211339167704e+00 1.206113967500e+00 1.200839117738e+00 1.195520315483e+00 1.190147478558e+00 1.184745377870e+00 1.179290447560e+00 1.173814070623e+00 1.168295939306e+00 1.162757146628e+00 1.157193624818e+00 1.151607923564e+00 1.146017852933e+00 1.140403779022e+00 1.134798979187e+00 1.129182065027e+00 1.123579667805e+00 1.117981966627e+00 1.112400612867e+00 1.106849772530e+00 1.101311476099e+00 1.095823625483e+00 1.090360231668e+00 1.084958308673e+00 1.079598839181e+00 1.074304780377e+00 1.069081222308e+00 1.063923113361e+00 1.058862864973e+00 1.053874734371e+00 1.049002001913e+00 1.044221322418e+00 1.039564060300e+00 1.035029059020e+00 1.030620178716e+00 1.026362065872e+00 1.022238065006e+00 1.018288544693e+00 1.014493602167e+00 1.010880972930e+00 1.007455295409e+00 1.004214942151e+00 1.001193158350e+00 9.983668868501e-01 9.957781784379e-01 9.934102741033e-01 9.912847287690e-01 9.894125445452e-01 9.877863138939e-01 9.864397550207e-01 9.853531585746e-01 9.845585048405e-01 9.840479735011e-01 9.838305820425e-01 9.839257359813e-01 9.843164811605e-01 9.850361227340e-01 9.860653288155e-01 9.874250837166e-01 9.891155740751e-01 9.911323567200e-01 9.934973921820e-01 9.961870348635e-01 9.992309024836e-01 1.002608528518e+00 1.006330114022e+00 1.010400412118e+00 1.014804087997e+00 1.019559520158e+00 1.024642202025e+00 1.030068801954e+00 1.035825078031e+00 1.041909168193e+00 1.048322234162e+00 1.055047359890e+00 1.062091604364e+00 1.069439754838e+00 1.077084190223e+00 1.085025987388e+00 1.093245207408e+00 1.101745787569e+00 1.110510112016e+00 1.119526812476e+00 1.128800570989e+00 1.138297521664e+00 1.148030315950e+00 1.157972116291e+00 1.168115933491e+00 1.178459523582e+00 1.188966778493e+00 1.199659488168e+00 1.210488871242e+00 1.221470021464e+00 1.232581128235e+00 1.243793868718e+00 1.255130488016e+00 1.266529783006e+00 1.278025828331e+00 1.289566790923e+00 1.301158933043e+00 1.312791420529e+00 1.324423520783e+00 1.336084403184e+00 1.347710454347e+00 1.359329252796e+00 1.370901834269e+00 1.382416654610e+00 1.393875657569e+00 1.405234452317e+00 1.416515401229e+00 1.427667460825e+00 1.438703131324e+00 1.449596939558e+00 1.460329446763e+00 1.470901257110e+00 1.481279819758e+00 1.491468971157e+00 1.501438171903e+00 1.511184891580e+00 1.520691871709e+00 1.529942746273e+00 1.538929096842e+00 1.547631139813e+00 1.556042651613e+00 1.564144754534e+00 1.571929288531e+00 1.579379946069e+00 1.586486819456e+00 1.593238061793e+00 1.599620927828e+00 1.605626517921e+00 1.611241533774e+00 1.616456176497e+00 1.621260939157e+00 1.625649421946e+00 1.629606236369e+00 1.633127745409e+00 1.636205525872e+00 1.638828898696e+00 1.640998393684e+00 1.642699411910e+00 1.643935086368e+00 1.644692464890e+00 1.644974363122e+00 1.644774195110e+00 1.644089943211e+00 1.642922609885e+00 1.641269257632e+00 1.639129005347e+00 1.636507766992e+00 1.633404609908e+00 1.629819750814e+00 1.625767771684e+00 1.621239945601e+00 1.616252997069e+00 1.610812759533e+00 1.604918882332e+00 1.598601689888e+00 1.591842951253e+00 1.584684475619e+00 1.577118786663e+00 1.569162581963e+00 1.560848607400e+00 1.552162612725e+00 1.543157128804e+00 1.533821037091e+00 1.524190014466e+00 1.514285942327e+00 1.504118212469e+00 1.493724880472e+00 1.483116737665e+00 1.472326269528e+00 1.461373237378e+00 1.450289519311e+00 1.439089227487e+00 1.427813818796e+00 1.416480642913e+00 1.405114596427e+00 1.393755028425e+00 1.382405163763e+00 1.371120320489e+00 1.359900812731e+00 1.348782760249e+00 1.337793745248e+00 1.326941878040e+00 1.316265116049e+00 1.305770268685e+00 1.295482856448e+00 1.285416276689e+00 1.275587548067e+00 1.266003636245e+00 1.256683919050e+00 1.247627916758e+00 1.238843737407e+00 1.230341059237e+00 1.222108743805e+00 1.214158470572e+00 1.206477708240e+00 1.199067399465e+00 1.191915525147e+00 1.185014598160e+00 1.178356428920e+00 1.171924163041e+00 1.165716294286e+00 1.159704649980e+00 1.153891278254e+00 1.148252063722e+00 1.142778609062e+00 1.137461267238e+00 1.132283329507e+00 1.127246229645e+00 1.122331759331e+00 1.117547351428e+00 1.112882850671e+00 1.108343344475e+00 1.103933396923e+00 1.099656102466e+00 1.095534548620e+00 1.091570499300e+00 1.087795142753e+00 1.084224086961e+00 1.080888031450e+00 1.077817564272e+00 1.075041033666e+00 1.072605616194e+00 1.070537283249e+00 1.068884444666e+00 1.067686499747e+00 1.066984451629e+00 1.066821416280e+00 1.067230952364e+00 1.068259083809e+00 1.069932103510e+00 1.072283075550e+00 1.075333204260e+00 1.079099678420e+00 1.083598179603e+00 1.088825025282e+00 1.094782549001e+00 1.101451751375e+00 1.108818533369e+00 1.116847761983e+00 1.125501859939e+00 1.134737924404e+00 1.144499528691e+00 1.154731045072e+00 1.165359672164e+00 1.176321684449e+00 1.187536462530e+00 1.198924377044e+00 1.210404534250e+00 1.221889139048e+00 1.233302031707e+00 1.244546969955e+00 1.255548143315e+00 1.266217240137e+00 1.276478186456e+00 1.286248816675e+00 1.295455884592e+00 1.304032440486e+00 1.311904317209e+00 1.319017108445e+00 1.325309538345e+00 1.330732660121e+00 1.335241414267e+00 1.338792836665e+00 1.341355163360e+00 1.342901199055e+00 1.343409544509e+00 1.342866423970e+00 1.341264802715e+00 1.338602231793e+00 1.334886722246e+00 1.330131827763e+00 1.324357975525e+00 1.317587220986e+00 1.309859244229e+00 1.301202704327e+00 1.291669446237e+00 1.281296665923e+00 1.270136264900e+00 1.258242397563e+00 1.245652672126e+00 1.232430498621e+00 1.218604613790e+00 1.204225556521e+00 1.189326486888e+00 1.173926189353e+00 1.158063513498e+00 1.141733589528e+00 1.124966207685e+00 1.107759431493e+00 1.090122566740e+00 1.072078681698e+00 1.053636671943e+00 1.034851936132e+00 1.015769709119e+00 9.964890849020e-01 9.771188342279e-01 9.578130051715e-01 9.387736440177e-01 9.236087584730e-01 9.080537743232e-01 8.926154583860e-01 8.779808060097e-01 8.648366961121e-01 8.536799140327e-01 8.446751023817e-01 8.376461922833e-01 8.321634975585e-01 8.277242826623e-01 8.239665822397e-01 8.208192932946e-01 8.185372784232e-01 8.176414681605e-01 8.187478739675e-01 8.223379446826e-01 8.285929666429e-01 8.373097961476e-01 8.479459384538e-01 8.597942452238e-01 8.722070035018e-01 8.847629691017e-01 8.973735548187e-01 9.102731614458e-01 9.238834501942e-01 9.385992579520e-01 9.546107511833e-01 9.717366824419e-01 9.893891323537e-01 1.006679194529e+00 1.022666520106e+00 1.036898254269e+00 1.048281718348e+00 9.886850587763e-01 9.689772954083e-01 9.316377701867e-01 8.979808909390e-01 8.876513511524e-01 9.113286188229e-01 9.639454601664e-01 1.028128901166e+00 1.083764851870e+00 1.115371273253e+00 1.115371435914e+00 1.085100686659e+00 1.034707142488e+00 9.816005481794e-01 9.459146240268e-01 9.418052505770e-01 9.691585861801e-01 1.013953235640e+00 1.057174004595e+00 1.083471937983e+00 1.085403587968e+00 1.064324749258e+00 1.029344132933e+00 9.945038235120e-01 9.735721244137e-01 9.736750527739e-01 9.916079253361e-01 1.016371367600e+00 1.035541431173e+00 1.040743377335e+00 1.030247360482e+00 1.008864859672e+00 9.857888137893e-01 9.704823449839e-01 9.679731665316e-01 9.760979100346e-01 9.868912554369e-01 9.909187335016e-01 9.816001091520e-01 9.577929143012e-01 9.242651902594e-01 8.903120275593e-01 8.663336222385e-01 8.591817470253e-01 8.687049743206e-01 8.883767327606e-01 9.093755267978e-01 9.247688117671e-01 9.316072581882e-01 9.306542067508e-01 9.246512687497e-01 9.159402361261e-01 9.047990472851e-01 8.893214539479e-01 8.670888918076e-01 8.377370971992e-01 8.051530450251e-01 7.780689592910e-01 7.675384616601e-01 7.811473231779e-01 8.172842726895e-01 8.651329637144e-01 9.099893279813e-01 9.390345874324e-01 9.447385451677e-01 9.261897591266e-01 8.891786901678e-01 8.449148403999e-01 8.070075808809e-01 7.861946050078e-01 7.851419341202e-01 7.976147773932e-01 8.133069935663e-01 8.241026431469e-01 8.276830811944e-01 8.278461132764e-01 8.318022185400e-01 8.455739527244e-01 8.695058347727e-01 8.971400214964e-01 9.180861048313e-01 9.224522438038e-01 9.046321591155e-01 8.656045204495e-01 8.141213785109e-01 7.662222635591e-01 7.413514744834e-01 7.530935230975e-01 8.000770705056e-01 8.674746816279e-01 9.367356936421e-01 9.929367918799e-01 1.026950053921e+00 1.035153166912e+00 1.018351856631e+00 9.809078564536e-01 9.302341875350e-01 8.768319225076e-01 8.342071427727e-01 8.169421731006e-01 8.353437127835e-01 8.890065737708e-01 9.658734723488e-01 1.047426695385e+00 1.114693959401e+00 1.151932133088e+00 1.148811420084e+00 1.102137502150e+00 1.017702663790e+00 9.126360676659e-01 8.172323908361e-01 7.702034017976e-01 7.956521941144e-01 8.790583431286e-01 9.809199199760e-01 1.064360528613e+00 1.105488434173e+00 1.093668697134e+00 1.030714035932e+00 9.308301950920e-01 8.213655414766e-01 7.409356831298e-01 7.243057957649e-01 7.734743855052e-01 8.555216447502e-01 9.325928450910e-01 9.800674159599e-01 9.884689829224e-01 9.612587107104e-01 9.125691429718e-01 8.636791123125e-01 8.359214284472e-01 8.400120971827e-01 8.697610228237e-01 9.091455659756e-01 9.578771069186e-01
 2.222139345905e+00 2.222139135845e+00 2.222186225377e+00 2.222412546668e+00 2.222870108509e+00 2.223530289964e+00 2.224267163356e+00 2.224873575719e+00 2.225209214742e+00 2.225289629691e+00 2.225268747368e+00 2.225314375451e+00 2.225534096013e+00 2.225971462606e+00 2.226596357120e+00 2.227274125992e+00 2.227807735205e+00 2.228058446580e+00 2.228051833574e+00 2.227962812016e+00 2.227990643856e+00 2.228258623770e+00 2.228771941841e+00 2.229425140516e+00 2.230046000581e+00 2.230468706915e+00 2.230626816959e+00 2.230580149485e+00 2.230479016601e+00 2.230498644402e+00 2.230773884784e+00 2.231330700731e+00 2.232035290262e+00 2.232649565783e+00 2.232976761725e+00 2.232997241882e+00 2.232866543361e+00 2.232800188628e+00 2.232952410949e+00 2.233357741943e+00 2.233946212629e+00 2.234573279658e+00 2.235072402359e+00 2.235324559221e+00 2.235307243669e+00 2.235123244273e+00 2.234966630771e+00 2.235045681675e+00 2.235461253170e+00 2.236128154877e+00 2.236799842324e+00 2.237224318481e+00 2.237305847973e+00 2.237140712437e+00 2.236944243566e+00 2.236918643404e+00 2.237163205406e+00 2.237649708557e+00 2.238253004549e+00 2.238794603158e+00 2.239128694997e+00 2.239187309341e+00 2.239019678616e+00 2.238795918387e+00 2.238733843608e+00 2.238994425328e+00 2.239564097380e+00 2.240237712538e+00 2.240746146878e+00 2.240924642244e+00 2.240802631467e+00 2.240569417006e+00 2.240456417978e+00 2.240606152808e+00 2.240996692709e+00 2.241477138910e+00 2.241882072007e+00 2.242124654783e+00 2.242199724664e+00 2.242147752323e+00 2.242024385337e+00 2.241893706255e+00 2.241832510885e+00 2.241902015488e+00 2.242129259029e+00 2.242467812538e+00 2.242771526598e+00 2.242853030446e+00 2.242619437041e+00 2.242159048552e+00 2.241697830332e+00 2.241480468072e+00 2.241628385279e+00 2.242043448473e+00 2.242462797845e+00 2.242607947988e+00 2.242370393872e+00 2.241875323496e+00 2.241383151931e+00 2.241146661218e+00 2.241261041936e+00 2.241629481107e+00 2.242026339591e+00 2.242241052031e+00 2.242202089438e+00 2.241978154267e+00 2.241708430668e+00 2.241517223082e+00 2.241463083013e+00 2.241536412072e+00 2.241689093100e+00 2.241873865525e+00 2.242040910703e+00 2.242115799735e+00 2.242006893405e+00 2.241672029160e+00 2.241184221561e+00 2.240725184844e+00 2.240500190272e+00 2.240608242362e+00 2.240953581576e+00 2.241248943816e+00 2.241196547781e+00 2.240685323606e+00 2.239884630556e+00 2.239159402977e+00 2.238844302487e+00 2.239051824956e+00 2.239571346411e+00 2.240009485311e+00 2.240029360513e+00 2.239564290805e+00 2.238820185714e+00 2.238150681900e+00 2.237839644570e+00 2.237958318875e+00 2.238326715706e+00 2.238641822252e+00 2.238659528085e+00 2.238299815744e+00 2.237667456081e+00 2.236987630875e+00 2.236503428753e+00 2.236335273043e+00 2.236425030020e+00 2.236588150527e+00 2.236611539634e+00 2.236359035686e+00 2.235848794734e+00 2.235239579730e+00 2.234726372219e+00 2.234413495838e+00 2.234288785945e+00 2.234245638316e+00 2.234153028721e+00 2.233913953245e+00 2.233518819989e+00 2.233022059907e+00 2.232495923660e+00 2.232023619804e+00 2.231663096090e+00 2.231426543210e+00 2.231251574835e+00 2.231046134332e+00 2.230744754623e+00 2.230325005014e+00 2.229840505153e+00 2.229376004257e+00 2.228990163319e+00 2.228668833611e+00 2.228366299979e+00 2.228038412469e+00 2.227662534687e+00 2.227241746928e+00 2.226790728760e+00 2.226326421194e+00 2.225848205225e+00 2.225373831581e+00 2.224921688932e+00 2.224493640057e+00 2.224072725624e+00 2.223637583943e+00 2.223179189804e+00 2.222692610646e+00 2.222195445181e+00 2.221694171964e+00 2.221192863783e+00 2.220684606195e+00 2.220171832165e+00 2.219662341745e+00 2.219149588832e+00 2.218627734985e+00 2.218092358555e+00 2.217545400638e+00 2.216985864946e+00 2.216423379046e+00 2.215859665721e+00 2.215293160146e+00 2.214720144404e+00 2.214143744533e+00 2.213559809042e+00 2.212961473262e+00 2.212354691018e+00 2.211744411311e+00 2.211133443049e+00 2.210522208801e+00 2.209902830984e+00 2.209266569058e+00 2.208615168636e+00 2.207959146172e+00 2.207303699299e+00 2.206639642185e+00 2.205961106171e+00 2.205268559419e+00 2.204569179745e+00 2.203869223947e+00 2.203171360012e+00 2.202467401278e+00 2.201748347777e+00 2.201019440233e+00 2.200289537367e+00 2.199557550744e+00 2.198819697890e+00 2.198068214401e+00 2.197300687115e+00 2.196520413614e+00 2.195739105481e+00 2.194953700452e+00 2.194159704295e+00 2.193353394939e+00 2.192538196614e+00 2.191714888313e+00 2.190887981855e+00 2.190058053449e+00 2.189221976749e+00 2.188371848189e+00 2.187514729027e+00 2.186651562395e+00 2.185778252227e+00 2.184895570074e+00 2.184006899618e+00 2.183107774484e+00 2.182201916265e+00 2.181291426764e+00 2.180371804334e+00 2.179440619714e+00 2.178502110298e+00 2.177559431441e+00 2.176606723766e+00 2.175649580137e+00 2.174680458463e+00 2.173699418585e+00 2.172709626343e+00 2.171715018724e+00 2.170711163606e+00 2.169695929281e+00 2.168674502933e+00 2.167642243538e+00 2.166600858371e+00 2.165555450908e+00 2.164501292012e+00 2.163438136580e+00 2.162364453815e+00 2.161283720486e+00 2.160193201103e+00 2.159092496354e+00 2.157985711886e+00 2.156869447517e+00 2.155742264772e+00 2.154609068893e+00 2.153466428911e+00 2.152311596805e+00 2.151151293192e+00 2.149979324169e+00 2.148800758045e+00 2.147611637831e+00 2.146413547663e+00 2.145205364655e+00 2.143986356847e+00 2.142761471835e+00 2.141525518991e+00 2.140279409808e+00 2.139025580982e+00 2.137763254091e+00 2.136489294683e+00 2.135207742553e+00 2.133915883358e+00 2.132614170431e+00 2.131303515181e+00 2.129982578507e+00 2.128652641517e+00 2.127311772072e+00 2.125962757714e+00 2.124602352815e+00 2.123233438642e+00 2.121854834743e+00 2.120466943622e+00 2.119067088175e+00 2.117659838364e+00 2.116240752627e+00 2.114812670444e+00 2.113374070758e+00 2.111924588071e+00 2.110465019858e+00 2.108995634113e+00 2.107517285373e+00 2.106028139718e+00 2.104528701945e+00 2.103019046028e+00 2.101497669250e+00 2.099967627367e+00 2.098427181379e+00 2.096874651706e+00 2.095314660656e+00 2.093741976246e+00 2.092159642457e+00 2.090566365839e+00 2.088962473353e+00 2.087347986167e+00 2.085724054882e+00 2.084089554382e+00 2.082443653997e+00 2.080788121291e+00 2.079118455455e+00 2.077439363927e+00 2.075749208626e+00 2.074047702608e+00 2.072338117531e+00 2.070616222532e+00 2.068883738343e+00 2.067139346402e+00 2.065383380662e+00 2.063615719811e+00 2.061837150947e+00 2.060046540773e+00 2.058246398984e+00 2.056435125500e+00 2.054612591126e+00 2.052778792854e+00 2.050932494646e+00 2.049074631827e+00 2.047205843806e+00 2.045323410741e+00 2.043431126380e+00 2.041526882005e+00 2.039611199554e+00 2.037684366856e+00 2.035747182255e+00 2.033796899414e+00 2.031833970698e+00 2.029859218947e+00 2.027871975958e+00 2.025874321052e+00 2.023864701319e+00 2.021843139419e+00 2.019810374362e+00 2.017765778784e+00 2.015707669887e+00 2.013637153131e+00 2.011554347692e+00 2.009458045259e+00 2.007352017525e+00 2.005234186604e+00 2.003101975038e+00 2.000959130020e+00 1.998803361500e+00 1.996633088574e+00 1.994451284858e+00 1.992257196414e+00 1.990050796507e+00 1.987831334616e+00 1.985601454754e+00 1.983356995901e+00 1.981099138728e+00 1.978828995340e+00 1.976544926849e+00 1.974250151884e+00 1.971940528632e+00 1.969619705006e+00 1.967286362104e+00 1.964939283043e+00 1.962577700398e+00 1.960203526438e+00 1.957814988514e+00 1.955414574226e+00 1.953001665344e+00 1.950576752381e+00 1.948136674294e+00 1.945684158251e+00 1.943216050059e+00 1.940732423172e+00 1.938236814004e+00 1.935730279417e+00 1.933210007321e+00 1.930677126007e+00 1.928129694309e+00 1.925565320361e+00 1.922988485978e+00 1.920397328356e+00 1.917794327961e+00 1.915181681016e+00 1.912553630117e+00 1.909911082495e+00 1.907253987022e+00 1.904581128704e+00 1.901896222645e+00 1.899197858092e+00 1.896488867277e+00 1.893764931192e+00 1.891027010816e+00 1.888272606230e+00 1.885502918178e+00 1.882719430315e+00 1.879923311162e+00 1.877114441606e+00 1.874289623146e+00 1.871450497809e+00 1.868595486713e+00 1.865725805541e+00 1.862842275560e+00 1.859943074359e+00 1.857032102648e+00 1.854104988877e+00 1.851163962153e+00 1.848207329967e+00 1.845235795317e+00 1.842250920360e+00 1.839251444976e+00 1.836236758016e+00 1.833207205665e+00 1.830161447325e+00 1.827103181711e+00 1.824030293747e+00 1.820941254792e+00 1.817838171150e+00 1.814718773830e+00 1.811583776159e+00 1.808433293482e+00 1.805269807777e+00 1.802090682143e+00 1.798895640013e+00 1.795684513938e+00 1.792457768048e+00 1.789216351480e+00 1.785959782306e+00 1.782686553530e+00 1.779400318997e+00 1.776097244170e+00 1.772778245460e+00 1.769444429160e+00 1.766094691668e+00 1.762730580328e+00 1.759350799609e+00 1.755955549728e+00 1.752544048639e+00 1.749115991720e+00 1.745672584452e+00 1.742214124640e+00 1.738739875480e+00 1.735249733911e+00 1.731743708509e+00 1.728221686428e+00 1.724682794744e+00 1.721128443691e+00 1.717558874514e+00 1.713972008395e+00 1.710370122061e+00 1.706751619874e+00 1.703117811811e+00 1.699466451899e+00 1.695798343760e+00 1.692114828552e+00 1.688415377126e+00 1.684697789442e+00 1.680965848094e+00 1.677217160448e+00 1.673450023591e+00 1.669669102722e+00 1.665870728075e+00 1.662055553905e+00 1.658226270322e+00 1.654378026640e+00 1.650514304704e+00 1.646633427004e+00 1.642736594835e+00 1.638821988972e+00 1.634891693711e+00 1.630943201086e+00 1.626979386485e+00 1.622997789070e+00 1.618999623673e+00 1.614984853117e+00 1.610951942012e+00 1.606903862362e+00 1.602836952452e+00 1.598756590126e+00 1.594656736050e+00 1.590539504557e+00 1.586406033921e+00 1.582254821565e+00 1.578088451466e+00 1.573903676413e+00 1.569702171747e+00 1.565482563786e+00 1.561246230716e+00 1.556992133506e+00 1.552720521247e+00 1.548432938151e+00 1.544127884740e+00 1.539804938429e+00 1.535464619723e+00 1.531107117596e+00 1.526731319410e+00 1.522339215074e+00 1.517930533173e+00 1.513503633312e+00 1.509059647425e+00 1.504598119850e+00 1.500118580896e+00 1.495622420226e+00 1.491108105478e+00 1.486576445137e+00 1.482026901425e+00 1.477460053447e+00 1.472873936151e+00 1.468272364992e+00 1.463653131022e+00 1.459015334179e+00 1.454359400637e+00 1.449686395683e+00 1.444996126157e+00 1.440288076979e+00 1.435562277123e+00 1.430820090434e+00 1.426058088588e+00 1.421278397380e+00 1.416482487681e+00 1.411667169839e+00 1.406835615753e+00 1.401986127541e+00 1.397118393127e+00 1.392231455202e+00 1.387329029627e+00 1.382408391955e+00 1.377469138890e+00 1.372512508414e+00 1.367537838233e+00 1.362544929426e+00 1.357535089050e+00 1.352507392525e+00 1.347462020700e+00 1.342398721068e+00 1.337317969591e+00 1.332218350903e+00 1.327102764403e+00 1.321967529174e+00 1.316816034861e+00 1.311646348025e+00 1.306457780799e+00 1.301253249077e+00 1.296029098661e+00 1.290788840689e+00 1.285530103377e+00 1.280252675154e+00 1.274959738575e+00 1.269646676904e+00 1.264318443690e+00 1.258971462917e+00 1.253606518392e+00 1.248225359965e+00 1.242824565768e+00 1.237407386077e+00 1.231971973775e+00 1.226519274092e+00 1.221049881584e+00 1.215563151380e+00 1.210058097473e+00 1.204535555899e+00 1.198996164666e+00 1.193440125653e+00 1.187864818182e+00 1.182273481063e+00 1.176664087359e+00 1.171038488486e+00 1.165394790125e+00 1.159735248956e+00 1.154057342282e+00 1.148363269801e+00 1.142652090895e+00 1.136923722589e+00 1.131177679693e+00 1.125415846450e+00 1.119637621292e+00 1.113840716190e+00 1.108028738504e+00 1.102200482951e+00 1.096354115415e+00 1.090491898721e+00 1.084612556623e+00 1.078717837984e+00 1.072806908939e+00 1.066878702721e+00 1.060936304148e+00 1.054976048678e+00 1.048999842408e+00 1.043007557815e+00 1.036999689241e+00 1.030975639217e+00 1.024936387710e+00 1.018882252361e+00 1.012811851152e+00 1.006726128827e+00 1.000623929579e+00 9.945084793468e-01 9.883779498716e-01 9.822309786431e-01 9.760687824819e-01 9.698927732069e-01 9.637019952399e-01 9.574955736560e-01 9.512757624317e-01 9.450414676414e-01 9.387931981561e-01 9.325310912692e-01 9.262547688165e-01 9.199652970502e-01 9.136607007262e-01 9.073443569917e-01 9.010128480713e-01 8.946690935615e-01 8.883126035059e-01 8.819426506555e-01 8.755601453925e-01 8.691652099922e-01 8.627591210826e-01 8.563394830465e-01 8.499086404823e-01 8.434669544393e-01 8.370121256485e-01 8.305473672247e-01 8.240712390925e-01 8.175839743757e-01 8.110864386087e-01 8.045781759277e-01 7.980597596141e-01 7.915325753383e-01 7.849957911156e-01 7.784484802220e-01 7.718941140661e-01 7.653296502704e-01 7.587574958765e-01 7.521769728690e-01 7.455895173193e-01 7.389951116557e-01 7.323916454688e-01 7.257836106023e-01 7.191677667070e-01 7.125472593726e-01 7.059216393702e-01 6.992909207704e-01 6.926558806287e-01 6.860159314572e-01 6.793717953436e-01 6.727260635081e-01 6.660774773530e-01 6.594267036974e-01 6.527751694549e-01 6.461221815801e-01 6.394691696322e-01 6.328158229223e-01 6.261633171610e-01 6.195123326140e-01 6.128647944906e-01 6.062203392929e-01 5.995789856127e-01 5.929425893983e-01 5.863122932864e-01 5.796872920183e-01 5.730697601405e-01 5.664610559357e-01 5.598609195858e-01 5.532721197420e-01 5.466942187707e-01 5.401281611058e-01 5.335751854727e-01 5.270376689550e-01 5.205159737226e-01 5.140119984838e-01 5.075283247399e-01 5.010635577722e-01 4.946214361554e-01 4.882009615986e-01 4.818073626083e-01 4.754395452806e-01 4.691021218964e-01 4.627941024488e-01 4.565200651484e-01 4.502803409275e-01 4.440785939780e-01 4.379158542081e-01 4.317962722266e-01 4.257204379573e-01 4.196923683736e-01 4.137152258588e-01 4.077911871342e-01 4.019242330007e-01 3.961175177915e-01 3.903752434532e-01 3.846987032994e-01 3.790935871104e-01 3.735639087429e-01 3.681131702467e-01 3.627452952100e-01 3.574666649525e-01 3.522819548382e-01 3.471944813283e-01 3.422113039284e-01 3.373369606944e-01 3.325774828725e-01 3.279377440468e-01 3.234245596990e-01 3.190437998697e-01 3.148028630858e-01 3.107068021359e-01 3.067631674859e-01 3.029780875201e-01 2.993585835560e-01 2.959129686557e-01 2.926460900805e-01 2.895655990365e-01 2.866776668589e-01 2.839896210944e-01 2.815087691726e-01 2.792410862404e-01 2.771911912455e-01 2.753655069943e-01 2.737693030711e-01 2.724067094591e-01 2.712822961266e-01 2.703991701172e-01 2.697622708328e-01 2.693718353030e-01 2.692295404502e-01 2.693378870912e-01 2.696951503618e-01 2.703013802688e-01 2.711570432319e-01 2.722589266273e-01 2.736033152195e-01 2.751881087031e-01 2.770096836952e-01 2.790635447228e-01 2.813458139654e-01 2.838493685987e-01 2.865709803556e-01 2.895026841833e-01 2.926381663153e-01 2.959734581810e-01 2.994984469710e-01 3.032099945369e-01 3.070993899479e-01 3.111609692416e-01 3.153869345128e-01 3.197714764412e-01 3.243086054519e-01 3.289909268857e-01 3.338148431381e-01 3.387691061951e-01 3.438518023553e-01 3.490566800764e-01 3.543763386953e-01 3.598097217086e-01 3.653460058990e-01 3.709849607190e-01 3.767173668062e-01 3.825412561553e-01 3.884529310201e-01 3.944450003542e-01 4.005180207786e-01 4.066645866750e-01 4.128806066307e-01 4.191652429582e-01 4.255129660233e-01 4.319215789677e-01 4.383862693905e-01 4.449082635370e-01 4.514774155623e-01 4.580986710912e-01 4.647643891163e-01 4.714723979527e-01 4.782248169115e-01 4.850133943878e-01 4.918394632503e-01 4.986981949527e-01 5.055920282853e-01 5.125149135932e-01 5.194647351425e-01 5.264438446032e-01 5.334454508672e-01 5.404738199495e-01 5.475205367509e-01 5.545893508545e-01 5.616754473531e-01 5.687791009146e-01 5.758990357543e-01 5.830321672082e-01 5.901813032213e-01 5.973391882812e-01 6.045088022387e-01 6.116876333031e-01 6.188728210494e-01 6.260676404068e-01 6.332656510133e-01 6.404718619781e-01 6.476804823781e-01 6.548903554193e-01 6.621035407477e-01 6.693167693712e-01 6.765308783089e-01 6.837430933474e-01 6.909546066557e-01 6.981625446019e-01 7.053685915145e-01 7.125670381708e-01 7.197616222225e-01 7.269501299396e-01 7.341308932599e-01 7.413042176399e-01 7.484686924807e-01 7.556233409568e-01 7.627699923894e-01 7.699025995365e-01 7.770267903843e-01 7.841352289641e-01 7.912330224772e-01 7.983154227485e-01 8.053838151371e-01 8.124388458425e-01 8.194747543542e-01 8.264965783017e-01 8.335010432935e-01 8.404865522561e-01 8.474536473089e-01 8.544013407084e-01 8.613292401861e-01 8.682353007227e-01 8.751221787906e-01 8.819851570985e-01 8.888272722388e-01 8.956453841967e-01 9.024381773890e-01 9.092093207874e-01 9.159522635696e-01 9.226741589433e-01 9.293642765188e-01 9.360305511624e-01 9.426684343583e-01 9.492771067990e-01 9.558584425501e-01 9.624082541133e-01 9.689336576656e-01 9.754206785676e-01 9.818817069466e-01 9.883068515175e-01 9.947008726473e-01 1.001062096039e+00 1.007387162510e+00 1.013682992048e+00 1.019937056738e+00 1.026160791944e+00 1.032344659238e+00 1.038494434375e+00 1.044605312097e+00 1.050677203052e+00 1.056714830888e+00 1.062706575299e+00 1.068663352081e+00 1.074575024888e+00 1.080450481168e+00 1.086280187855e+00 1.092069100221e+00 1.097815577780e+00 1.103514490182e+00 1.109175498769e+00 1.114783126586e+00 1.120353326091e+00 1.125870351931e+00 1.131346668994e+00 1.136772257480e+00 1.142148584871e+00 1.147481873720e+00 1.152757854420e+00 1.157994272288e+00 1.163169232913e+00 1.168301375083e+00 1.173376008099e+00 1.178400141135e+00 1.183374451859e+00 1.188287501570e+00 1.193156067411e+00 1.197957864867e+00 1.202716982842e+00 1.207408680563e+00 1.212049330318e+00 1.216632851730e+00 1.221154436818e+00 1.225624816590e+00 1.230024662745e+00 1.234379365728e+00 1.238657870207e+00 1.242887976243e+00 1.247046904413e+00 1.251147795672e+00 1.255189233431e+00 1.259157124715e+00 1.263074872512e+00 1.266910176175e+00 1.270696966428e+00 1.274403732112e+00 1.278052612572e+00 1.281632229440e+00 1.285140998714e+00 1.288587134729e+00 1.291953229319e+00 1.295265454714e+00 1.298489909539e+00 1.301658210028e+00 1.304745596374e+00 1.307765358961e+00 1.310713445297e+00 1.313580101136e+00 1.316385485666e+00 1.319101737135e+00 1.321756671261e+00 1.324323287187e+00 1.326823238311e+00 1.329242695074e+00 1.331581571782e+00 1.333850122993e+00 1.336029353726e+00 1.338142324064e+00 1.340162330102e+00 1.342113807295e+00 1.343976503016e+00 1.345761626216e+00 1.347465736381e+00 1.349080791862e+00 1.350624244918e+00 1.352070532336e+00 1.353445593079e+00 1.354726566233e+00 1.355927792110e+00 1.357041288899e+00 1.358065958141e+00 1.359013174279e+00 1.359859705469e+00 1.360633303695e+00 1.361306629113e+00 1.361899569329e+00 1.362400195823e+00 1.362809242586e+00 1.363136220433e+00 1.363363984926e+00 1.363512752051e+00 1.363556164982e+00 1.363521306384e+00 1.363386384993e+00 1.363163386870e+00 1.362847644458e+00 1.362437145858e+00 1.361939641838e+00 1.361338660361e+00 1.360655418205e+00 1.359868589144e+00 1.358995520200e+00 1.358023001785e+00 1.356960016366e+00 1.355802417305e+00 1.354546586889e+00 1.353202307435e+00 1.351755644210e+00 1.350221776144e+00 1.348587412037e+00 1.346861971912e+00 1.345039607517e+00 1.343124088058e+00 1.341113560404e+00 1.339006171840e+00 1.336807566990e+00 1.334511515839e+00 1.332124776445e+00 1.329641612079e+00 1.327068424542e+00 1.324399641334e+00 1.321638742065e+00 1.318785414431e+00 1.315839674325e+00 1.312805096126e+00 1.309676917678e+00 1.306461687547e+00 1.303153835746e+00 1.299759655377e+00 1.296273366675e+00 1.292702295688e+00 1.289045514027e+00 1.285300277293e+00 1.281473559095e+00 1.277558852585e+00 1.273566963109e+00 1.269487760145e+00 1.265334870518e+00 1.261098082695e+00 1.256785321855e+00 1.252398195187e+00 1.247931415812e+00 1.243399265834e+00 1.238786863838e+00 1.234113210907e+00 1.229366162034e+00 1.224557077420e+00 1.219681685076e+00 1.214744057741e+00 1.209752470406e+00 1.204696404626e+00 1.199595432008e+00 1.194433139976e+00 1.189230839866e+00 1.183973703811e+00 1.178679757572e+00 1.173343002552e+00 1.167969468376e+00 1.162566153155e+00 1.157126297147e+00 1.151669634661e+00 1.146180213737e+00 1.140682450941e+00 1.135162243428e+00 1.129636801927e+00 1.124105882852e+00 1.118570143318e+00 1.113047972405e+00 1.107521953489e+00 1.102023303586e+00 1.096533331316e+00 1.091075760298e+00 1.085647083963e+00 1.080251357991e+00 1.074909464027e+00 1.069600711907e+00 1.064363231309e+00 1.059175177017e+00 1.054065770042e+00 1.049027549984e+00 1.044071245199e+00 1.039213059146e+00 1.034439871207e+00 1.029788443978e+00 1.025234172114e+00 1.020813052898e+00 1.016514497489e+00 1.012355383189e+00 1.008345851559e+00 1.004481741313e+00 1.000792961370e+00 9.972600045817e-01 9.939204152060e-01 9.907609750194e-01 9.877979875182e-01 9.850477481564e-01 9.824989404159e-01 9.801853291001e-01 9.780889457888e-01 9.762413081763e-01 9.746351462290e-01 9.732787931249e-01 9.721944639054e-01 9.713637915647e-01 9.708245570042e-01 9.705543749282e-01 9.705805499556e-01 9.708998118169e-01 9.715112892123e-01 9.724414848340e-01 9.736649492621e-01 9.752159218532e-01 9.770735403654e-01 9.792540278464e-01 9.817615210472e-01 9.845814667658e-01 9.877419631834e-01 9.912136830667e-01 9.950221174086e-01 9.991503713107e-01 1.003601004342e+00 1.008382784195e+00 1.013473421973e+00 1.018894004065e+00 1.024616947329e+00 1.030653930305e+00 1.036997230074e+00 1.043635816044e+00 1.050575165111e+00 1.057794299109e+00 1.065298284324e+00 1.073076059196e+00 1.081113215931e+00 1.089414634899e+00 1.097958782278e+00 1.106745323729e+00 1.115764469556e+00 1.124993823121e+00 1.134448376114e+00 1.144085300417e+00 1.153923489499e+00 1.163935073376e+00 1.174107332641e+00 1.184447824428e+00 1.194913047977e+00 1.205528437016e+00 1.216245752331e+00 1.227076427510e+00 1.238007222517e+00 1.248999797012e+00 1.260086821343e+00 1.271201416014e+00 1.282380183401e+00 1.293573920065e+00 1.304784872486e+00 1.316007995035e+00 1.327200153896e+00 1.338391000404e+00 1.349522044997e+00 1.360614137204e+00 1.371636397511e+00 1.382573434798e+00 1.393429719503e+00 1.404164231196e+00 1.414793555709e+00 1.425276554174e+00 1.435618228105e+00 1.445799014627e+00 1.455800307232e+00 1.465619004496e+00 1.475230418820e+00 1.484633205802e+00 1.493803037502e+00 1.502734806003e+00 1.511412455138e+00 1.519824801769e+00 1.527957366239e+00 1.535799252195e+00 1.543339459676e+00 1.550562782741e+00 1.557462317425e+00 1.564022707522e+00 1.570236578197e+00 1.576089813282e+00 1.581575649768e+00 1.586681436344e+00 1.591400325107e+00 1.595719883909e+00 1.599634397832e+00 1.603139040238e+00 1.606216906505e+00 1.608870330385e+00 1.611087786474e+00 1.612866156956e+00 1.614200851942e+00 1.615084928977e+00 1.615518647040e+00 1.615493023076e+00 1.615013409486e+00 1.614071778115e+00 1.612673332292e+00 1.610813901563e+00 1.608499145162e+00 1.605727061772e+00 1.602502646126e+00 1.598834893325e+00 1.594715505409e+00 1.590170544628e+00 1.585187156036e+00 1.579786370468e+00 1.573977090248e+00 1.567756590339e+00 1.561161627843e+00 1.554175351107e+00 1.546837932511e+00 1.539147896585e+00 1.531119767365e+00 1.522790524552e+00 1.514148808010e+00 1.505241375418e+00 1.496068835088e+00 1.486658488141e+00 1.477038129186e+00 1.467219509438e+00 1.457233276917e+00 1.447100630203e+00 1.436847691525e+00 1.426493990379e+00 1.416077136138e+00 1.405601613334e+00 1.395114843219e+00 1.384629084876e+00 1.374167473931e+00 1.363770549369e+00 1.353435781002e+00 1.343214997878e+00 1.333108542976e+00 1.323145560954e+00 1.313351176839e+00 1.303732077379e+00 1.294313078847e+00 1.285106485347e+00 1.276126000397e+00 1.267379568633e+00 1.258882894360e+00 1.250631710350e+00 1.242643877592e+00 1.234910553586e+00 1.227435302392e+00 1.220221476163e+00 1.213253346363e+00 1.206536076055e+00 1.200051831549e+00 1.193800051271e+00 1.187759352783e+00 1.181924006172e+00 1.176277852473e+00 1.170804229540e+00 1.165498406514e+00 1.160330136240e+00 1.155300838516e+00 1.150384149627e+00 1.145574965092e+00 1.140860689016e+00 1.136226232488e+00 1.131675259007e+00 1.127189217275e+00 1.122778899771e+00 1.118434290211e+00 1.114165500910e+00 1.109976332965e+00 1.105874801141e+00 1.101883019328e+00 1.098008286955e+00 1.094284202561e+00 1.090724407468e+00 1.087364130906e+00 1.084233557621e+00 1.081364621037e+00 1.078803621014e+00 1.076576002400e+00 1.074733539859e+00 1.073311973307e+00 1.072354682335e+00 1.071902079326e+00 1.071990191619e+00 1.072662277162e+00 1.073943305134e+00 1.075868844028e+00 1.078456541512e+00 1.081728236312e+00 1.085694700401e+00 1.090358432031e+00 1.095720841067e+00 1.101764926191e+00 1.108480680193e+00 1.115833822720e+00 1.123794364909e+00 1.132319069840e+00 1.141360205796e+00 1.150864443443e+00 1.160764963045e+00 1.171002913931e+00 1.181501888898e+00 1.192190485811e+00 1.202987363517e+00 1.213813851444e+00 1.224593888785e+00 1.235236501172e+00 1.245668238206e+00 1.255802801548e+00 1.265564541550e+00 1.274870979575e+00 1.283652789456e+00 1.291836671188e+00 1.299351583945e+00 1.306138491531e+00 1.312134110653e+00 1.317290019739e+00 1.321552935644e+00 1.324882964966e+00 1.327244585768e+00 1.328605866548e+00 1.328949736771e+00 1.328257836230e+00 1.326525883626e+00 1.323752574490e+00 1.319949629432e+00 1.315135286797e+00 1.309332518151e+00 1.302573688772e+00 1.294901511974e+00 1.286355370278e+00 1.276994218180e+00 1.266860759430e+00 1.256018598281e+00 1.244523306382e+00 1.232421449930e+00 1.219778499729e+00 1.206622783258e+00 1.193009521940e+00 1.178959709229e+00 1.164496540182e+00 1.149645472626e+00 1.134393361393e+00 1.118764925277e+00 1.102740403234e+00 1.086329237112e+00 1.069535088407e+00 1.052366882994e+00 1.034870545663e+00 1.017088363506e+00 9.991164055211e-01 9.810577696659e-01 9.630721866338e-01 9.453466146573e-01 9.312144784611e-01 9.166892361889e-01 9.022687001287e-01 8.886273033717e-01 8.764329282005e-01 8.661594517586e-01 8.579455524914e-01 8.515979223400e-01 8.466742493597e-01 8.426601418021e-01 8.391915883352e-01 8.361846479556e-01 8.338854616402e-01 8.328083407444e-01 8.335633501776e-01 8.366334210269e-01 8.422138522135e-01 8.501225552981e-01 8.598415016303e-01 8.706816194910e-01 8.820121612741e-01 8.934071915005e-01 9.047747247967e-01 9.163381046615e-01 9.285016239392e-01 9.416575898199e-01 9.560003086621e-01 9.713671852930e-01 9.872056404092e-01 1.002703435380e+00 1.017016185354e+00 1.029577012619e+00 1.040202061744e+00 9.996988523309e-01 9.811545169011e-01 9.449429146754e-01 9.093744206668e-01 8.923759865907e-01 9.071094071961e-01 9.526663869822e-01 1.014393826756e+00 1.072437667552e+00 1.109999298489e+00 1.117478295747e+00 1.093899642750e+00 1.047037386994e+00 9.922908750355e-01 9.492225952672e-01 9.341295608739e-01 9.512693174409e-01 9.903869653032e-01 1.033695125581e+00 1.064968474404e+00 1.074829260367e+00 1.062240518977e+00 1.033780743305e+00 1.001318188130e+00 9.777325436956e-01 9.714189395601e-01 9.822377503558e-01 1.002319452233e+00 1.020958515971e+00 1.029777530754e+00 1.025662957773e+00 1.011090983273e+00 9.925384802571e-01 9.773116034780e-01 9.699702070873e-01 9.700248966107e-01 9.725051772584e-01 9.709081423441e-01 9.605710611131e-01 9.409323781755e-01 9.159264167513e-01 8.926330528156e-01 8.782851555518e-01 8.768101361932e-01 8.868862405329e-01 9.030044840922e-01 9.185997145567e-01 9.289436378987e-01 9.324745697918e-01 9.303010412555e-01 9.245918385680e-01 9.166086828531e-01 9.056360994136e-01 8.893818195630e-01 8.658551444125e-01 8.357544716061e-01 8.042506776138e-01 7.809421550599e-01 7.765408686420e-01 7.968016702461e-01 8.377924848434e-01 8.873198750639e-01 9.305919351698e-01 9.554350378589e-01 9.551943421144e-01 9.298426224234e-01 8.860676515022e-01 8.361068712022e-01 7.947656206391e-01 7.738427056158e-01 7.762793268002e-01 7.950967373730e-01 8.187196637240e-01 8.376641482068e-01 8.481226849203e-01 8.521708408929e-01 8.553792092747e-01 8.630593296761e-01 8.765513814505e-01 8.919026610591e-01 9.017062501850e-01 8.986528111084e-01 8.789756348245e-01 8.446510942815e-01 8.042649760212e-01 7.717005139337e-01 7.615460707110e-01 7.814869363632e-01 8.274110891241e-01 8.864009947245e-01 9.438114596461e-01 9.881977099221e-01 1.012783232294e+00 1.015231272837e+00 9.967158235974e-01 9.612023874228e-01 9.151308781751e-01 8.676866919722e-01 8.309620710679e-01 8.182679227216e-01 8.391297569524e-01 8.930909791877e-01 9.685002719723e-01 1.047164841278e+00 1.110174533650e+00 1.141756080903e+00 1.131686946995e+00 1.077235524407e+00 9.852841376504e-01 8.751532112917e-01 7.809224234968e-01 7.448640748502e-01 7.881701570362e-01 8.876446773242e-01 9.987645089460e-01 1.084229716236e+00 1.121141280211e+00 1.100060660146e+00 1.024241674938e+00 9.101061391129e-01 7.891661309752e-01 7.072063881665e-01 7.042874932157e-01 7.760325678100e-01 8.785041315429e-01 9.687555052014e-01 1.021194470073e+00 1.026564818545e+00 9.891074944253e-01 9.247584269361e-01 8.586389600417e-01 8.183379539558e-01 8.203057256983e-01 8.586605471939e-01 9.129673993086e-01 9.760797158286e-01
 2.182904621987e+00 2.182856103908e+00 2.182853998847e+00 2.183029744453e+00 2.183435116685e+00 2.184037085317e+00 2.184710715173e+00 2.185259804942e+00 2.185542612082e+00 2.185573685238e+00 2.185501849382e+00 2.185497273740e+00 2.185666318678e+00 2.186050904735e+00 2.186616144285e+00 2.187233004197e+00 2.187708906258e+00 2.187907199884e+00 2.187851186245e+00 2.187713558001e+00 2.187692522585e+00 2.187908301685e+00 2.188362767550e+00 2.188952805547e+00 2.189511598623e+00 2.189878443904e+00 2.189984057468e+00 2.189886867088e+00 2.189733981472e+00 2.189701708130e+00 2.189923013539e+00 2.190420244610e+00 2.191063453515e+00 2.191617712252e+00 2.191889304582e+00 2.191857238675e+00 2.191676716440e+00 2.191561335140e+00 2.191660878878e+00 2.192006965326e+00 2.192532062836e+00 2.193096221764e+00 2.193535924228e+00 2.193733421413e+00 2.193664249000e+00 2.193426954610e+00 2.193217620137e+00 2.193242395692e+00 2.193598787932e+00 2.194204929358e+00 2.194813150599e+00 2.195178280853e+00 2.195203720688e+00 2.194989448735e+00 2.194742554846e+00 2.194663516178e+00 2.194847685004e+00 2.195268911427e+00 2.195806587028e+00 2.196289160417e+00 2.196566917447e+00 2.196570163519e+00 2.196348442860e+00 2.196068277640e+00 2.195949526435e+00 2.196152820434e+00 2.196662487216e+00 2.197274829269e+00 2.197720538637e+00 2.197837724085e+00 2.197659606714e+00 2.197374870156e+00 2.197210802343e+00 2.197303825696e+00 2.197631640700e+00 2.198046883477e+00 2.198386450958e+00 2.198567770068e+00 2.198587417452e+00 2.198480403332e+00 2.198299726933e+00 2.198110895045e+00 2.197990500659e+00 2.198000810079e+00 2.198168287858e+00 2.198445285957e+00 2.198684898584e+00 2.198703316378e+00 2.198411365267e+00 2.197898558890e+00 2.197389064203e+00 2.197119285821e+00 2.197205554731e+00 2.197550413483e+00 2.197897852890e+00 2.197977849155e+00 2.197686385300e+00 2.197143625316e+00 2.196603277328e+00 2.196308438501e+00 2.196353773773e+00 2.196647915891e+00 2.196975431154e+00 2.197128963357e+00 2.197036056836e+00 2.196758694982e+00 2.196431278963e+00 2.196175161680e+00 2.196053778504e+00 2.196062041907e+00 2.196153582418e+00 2.196278727232e+00 2.196383990957e+00 2.196394359364e+00 2.196220393223e+00 2.195823141483e+00 2.195278427288e+00 2.194764577866e+00 2.194482062710e+00 2.194526593123e+00 2.194799821945e+00 2.195023695664e+00 2.194905950206e+00 2.194336718316e+00 2.193486259801e+00 2.192708888687e+00 2.192334974947e+00 2.192471781319e+00 2.192917436348e+00 2.193281227368e+00 2.193236129193e+00 2.192713556978e+00 2.191918986280e+00 2.191195797626e+00 2.190824248025e+00 2.190873024143e+00 2.191166764249e+00 2.191408489976e+00 2.191358465090e+00 2.190940297823e+00 2.190253591311e+00 2.189519819905e+00 2.188974449988e+00 2.188737796655e+00 2.188755226689e+00 2.188846209135e+00 2.188801254244e+00 2.188487750853e+00 2.187920892780e+00 2.187254163094e+00 2.186679967648e+00 2.186301042383e+00 2.186107052917e+00 2.185994199233e+00 2.185833533102e+00 2.185530105404e+00 2.185073372401e+00 2.184516484019e+00 2.183928996878e+00 2.183392515985e+00 2.182965246153e+00 2.182658534495e+00 2.182413951416e+00 2.182142279000e+00 2.181776989005e+00 2.181294423042e+00 2.180746217636e+00 2.180217146313e+00 2.179762497773e+00 2.179375598110e+00 2.179004207707e+00 2.178610544926e+00 2.178168231107e+00 2.177681478528e+00 2.177166166432e+00 2.176635162829e+00 2.176092226626e+00 2.175550581654e+00 2.175031136101e+00 2.174536697449e+00 2.174048536123e+00 2.173547764538e+00 2.173022056836e+00 2.172469576378e+00 2.171905654588e+00 2.171337183452e+00 2.170769585962e+00 2.170193265437e+00 2.169613832719e+00 2.169036657922e+00 2.168455670841e+00 2.167866567538e+00 2.167264226109e+00 2.166649482599e+00 2.166021838187e+00 2.165392426310e+00 2.164761512060e+00 2.164126691822e+00 2.163484767500e+00 2.162841326986e+00 2.162188586416e+00 2.161522783976e+00 2.160847204977e+00 2.160168449010e+00 2.159489830741e+00 2.158809607215e+00 2.158122729498e+00 2.157417903971e+00 2.156698340068e+00 2.155973409996e+00 2.155249262610e+00 2.154516103198e+00 2.153769288010e+00 2.153008019839e+00 2.152238842118e+00 2.151470272623e+00 2.150703192453e+00 2.149929531858e+00 2.149142350062e+00 2.148343529624e+00 2.147543990758e+00 2.146742930266e+00 2.145935240312e+00 2.145114344455e+00 2.144277693731e+00 2.143428479507e+00 2.142576510327e+00 2.141721764161e+00 2.140857584392e+00 2.139981542911e+00 2.139096465603e+00 2.138203806637e+00 2.137306000689e+00 2.136406284509e+00 2.135498532649e+00 2.134579805065e+00 2.133652634632e+00 2.132717765508e+00 2.131774080576e+00 2.130821641130e+00 2.129861851707e+00 2.128892522030e+00 2.127915881944e+00 2.126935230788e+00 2.125944551099e+00 2.124942923553e+00 2.123932679631e+00 2.122919095148e+00 2.121895937991e+00 2.120866681685e+00 2.119827798752e+00 2.118774857135e+00 2.117714812603e+00 2.116648224429e+00 2.115572721726e+00 2.114487241981e+00 2.113394126197e+00 2.112289935571e+00 2.111177917408e+00 2.110060446964e+00 2.108935270578e+00 2.107800239323e+00 2.106654694408e+00 2.105502160728e+00 2.104339440361e+00 2.103167681097e+00 2.101988871200e+00 2.100800535347e+00 2.099602016018e+00 2.098397208542e+00 2.097180900509e+00 2.095955680594e+00 2.094721824549e+00 2.093478964929e+00 2.092227467448e+00 2.090966045229e+00 2.089695971290e+00 2.088414279198e+00 2.087124224330e+00 2.085826160333e+00 2.084518902806e+00 2.083200016391e+00 2.081873939436e+00 2.080538926985e+00 2.079192213303e+00 2.077837430054e+00 2.076473658504e+00 2.075099053388e+00 2.073715469342e+00 2.072322261157e+00 2.070919596899e+00 2.069506690574e+00 2.068085123063e+00 2.066651347331e+00 2.065209679101e+00 2.063757686245e+00 2.062296558132e+00 2.060825174769e+00 2.059343631096e+00 2.057852198105e+00 2.056350532692e+00 2.054839513411e+00 2.053317172875e+00 2.051783973023e+00 2.050242338161e+00 2.048690181451e+00 2.047128569804e+00 2.045555474792e+00 2.043972334605e+00 2.042378249389e+00 2.040775213536e+00 2.039161166384e+00 2.037535877473e+00 2.035901830065e+00 2.034256668092e+00 2.032601471604e+00 2.030933875993e+00 2.029257918404e+00 2.027569303670e+00 2.025872668088e+00 2.024165231594e+00 2.022446104995e+00 2.020716869046e+00 2.018974526845e+00 2.017221518905e+00 2.015458353351e+00 2.013683738142e+00 2.011900103028e+00 2.010105891927e+00 2.008300108756e+00 2.006482198120e+00 2.004652918188e+00 2.002811952694e+00 2.000959924540e+00 1.999096984679e+00 1.997223084762e+00 1.995338178706e+00 1.993442565193e+00 1.991535764249e+00 1.989616266386e+00 1.987684684994e+00 1.985743017478e+00 1.983788588128e+00 1.981821610441e+00 1.979845231649e+00 1.977855828343e+00 1.975856449740e+00 1.973846380811e+00 1.971823359557e+00 1.969786853879e+00 1.967740135028e+00 1.965679227067e+00 1.963608661444e+00 1.961526715073e+00 1.959431922598e+00 1.957326812909e+00 1.955209087627e+00 1.953077530272e+00 1.950935556797e+00 1.948779551387e+00 1.946610475254e+00 1.944432420613e+00 1.942241856986e+00 1.940036947841e+00 1.937822352848e+00 1.935593649582e+00 1.933350619162e+00 1.931097018133e+00 1.928830259315e+00 1.926551642644e+00 1.924260302757e+00 1.921957856752e+00 1.919641252668e+00 1.917311463515e+00 1.914970001818e+00 1.912613176587e+00 1.910245957251e+00 1.907864855172e+00 1.905472311138e+00 1.903067396023e+00 1.900648787672e+00 1.898215950190e+00 1.895770165300e+00 1.893310687543e+00 1.890837789369e+00 1.888354098904e+00 1.885857949161e+00 1.883346579879e+00 1.880823578356e+00 1.878282537109e+00 1.875729212532e+00 1.873162434255e+00 1.870584869028e+00 1.867994729895e+00 1.865389879688e+00 1.862772286443e+00 1.860137512583e+00 1.857490871447e+00 1.854828741793e+00 1.852155926108e+00 1.849472532413e+00 1.846773997364e+00 1.844062436886e+00 1.841335488969e+00 1.838592728939e+00 1.835837563915e+00 1.833070318201e+00 1.830292012204e+00 1.827497460521e+00 1.824690596287e+00 1.821866526130e+00 1.819028851851e+00 1.816175084741e+00 1.813310859653e+00 1.810432819231e+00 1.807539399145e+00 1.804631416081e+00 1.801708525112e+00 1.798770927197e+00 1.795818615767e+00 1.792852630344e+00 1.789872553298e+00 1.786877350365e+00 1.783869021121e+00 1.780844279862e+00 1.777805713166e+00 1.774753505360e+00 1.771686678529e+00 1.768605031119e+00 1.765507787324e+00 1.762396897486e+00 1.759270400765e+00 1.756131159655e+00 1.752975658601e+00 1.749805909067e+00 1.746620881049e+00 1.743420095544e+00 1.740203879016e+00 1.736974276919e+00 1.733729863717e+00 1.730469221926e+00 1.727193487191e+00 1.723900759562e+00 1.720595012670e+00 1.717273494706e+00 1.713935877205e+00 1.710585567805e+00 1.707217557557e+00 1.703835347009e+00 1.700436960484e+00 1.697024700848e+00 1.693596253189e+00 1.690152954653e+00 1.686694810860e+00 1.683219933159e+00 1.679729600358e+00 1.676224210533e+00 1.672703350814e+00 1.669165689238e+00 1.665615274665e+00 1.662046346632e+00 1.658462856311e+00 1.654863126726e+00 1.651246729566e+00 1.647617214200e+00 1.643968520765e+00 1.640307107371e+00 1.636628448589e+00 1.632933736619e+00 1.629222623618e+00 1.625494479426e+00 1.621751684196e+00 1.617993390815e+00 1.614216716934e+00 1.610426441272e+00 1.606619755717e+00 1.602794090813e+00 1.598954995670e+00 1.595098542519e+00 1.591226301931e+00 1.587340330514e+00 1.583435357070e+00 1.579514538745e+00 1.575577515388e+00 1.571624293295e+00 1.567654457447e+00 1.563667623589e+00 1.559664761154e+00 1.555645326924e+00 1.551608458030e+00 1.547556837665e+00 1.543487078787e+00 1.539401270949e+00 1.535298644019e+00 1.531179546373e+00 1.527044393481e+00 1.522893445758e+00 1.518723384395e+00 1.514537572848e+00 1.510335483615e+00 1.506116499033e+00 1.501881104281e+00 1.497627926125e+00 1.493359709972e+00 1.489072350362e+00 1.484769250026e+00 1.480447852785e+00 1.476112026209e+00 1.471756855768e+00 1.467386404800e+00 1.462997295033e+00 1.458592575403e+00 1.454170093888e+00 1.449730604972e+00 1.445275242875e+00 1.440802937219e+00 1.436312774489e+00 1.431805783599e+00 1.427281736001e+00 1.422741020625e+00 1.418182047959e+00 1.413606827432e+00 1.409013635862e+00 1.404404375896e+00 1.399776265581e+00 1.395132449521e+00 1.390471018103e+00 1.385792331783e+00 1.381095333264e+00 1.376382860957e+00 1.371652321758e+00 1.366904845470e+00 1.362139587946e+00 1.357358829563e+00 1.352559344876e+00 1.347741984690e+00 1.342908771406e+00 1.338057807035e+00 1.333189718227e+00 1.328304715042e+00 1.323400898440e+00 1.318480274083e+00 1.313543432135e+00 1.308588932795e+00 1.303617290040e+00 1.298627466031e+00 1.293620954310e+00 1.288596596394e+00 1.283556021122e+00 1.278497689422e+00 1.273422351322e+00 1.268330143961e+00 1.263220822234e+00 1.258093416792e+00 1.252949292970e+00 1.247788272427e+00 1.242609800288e+00 1.237414088595e+00 1.232200870397e+00 1.226971496851e+00 1.221723096154e+00 1.216460360973e+00 1.211178397303e+00 1.205879799712e+00 1.200564905850e+00 1.195231645412e+00 1.189882751107e+00 1.184516751182e+00 1.179133474914e+00 1.173733233629e+00 1.168315516842e+00 1.162882129095e+00 1.157430730283e+00 1.151962462711e+00 1.146478953907e+00 1.140978062071e+00 1.135460113301e+00 1.129925408416e+00 1.124376068216e+00 1.118807615663e+00 1.113222725162e+00 1.107623130280e+00 1.102005572336e+00 1.096372527492e+00 1.090722305720e+00 1.085056522459e+00 1.079374417231e+00 1.073675994979e+00 1.067961048868e+00 1.062230276026e+00 1.056482984593e+00 1.050720829125e+00 1.044943177353e+00 1.039147744223e+00 1.033338410696e+00 1.027513302944e+00 1.021670940942e+00 1.015813991072e+00 1.009941212334e+00 1.004053759841e+00 9.981511009600e-01 9.922322855545e-01 9.863003524715e-01 9.803511765865e-01 9.743878505045e-01 9.684097781176e-01 9.624163259930e-01 9.564084498768e-01 9.503865758585e-01 9.443503200796e-01 9.382994441848e-01 9.322346370389e-01 9.261546885287e-01 9.200629380074e-01 9.139566021556e-01 9.078355791646e-01 9.017005953324e-01 8.955533299938e-01 8.893922690648e-01 8.832179691020e-01 8.770304687318e-01 8.708309164001e-01 8.646183130772e-01 8.583942019849e-01 8.521565193510e-01 8.459078626120e-01 8.396453625936e-01 8.333728004239e-01 8.270869484203e-01 8.207902130381e-01 8.144834480991e-01 8.081640237419e-01 8.018350998714e-01 7.954940721427e-01 7.891449624022e-01 7.827845581331e-01 7.764135370917e-01 7.700343949170e-01 7.636450409460e-01 7.572483550004e-01 7.508409592076e-01 7.444259731202e-01 7.380020291106e-01 7.315706351169e-01 7.251313807364e-01 7.186854670535e-01 7.122337492358e-01 7.057729360551e-01 6.993080628793e-01 6.928370658893e-01 6.863600958230e-01 6.798790319037e-01 6.733933667818e-01 6.669038466178e-01 6.604097511118e-01 6.539130037117e-01 6.474138016400e-01 6.409127261106e-01 6.344100889143e-01 6.279067441856e-01 6.214023039415e-01 6.148987101928e-01 6.083950303142e-01 6.018929288670e-01 5.953937621432e-01 5.888971422329e-01 5.824054485907e-01 5.759164530838e-01 5.694333603554e-01 5.629564571615e-01 5.564857838366e-01 5.500234280912e-01 5.435702775529e-01 5.371269972684e-01 5.306943327408e-01 5.242735698006e-01 5.178660976106e-01 5.114727094504e-01 5.050944522892e-01 4.987339056459e-01 4.923912891032e-01 4.860691413780e-01 4.797678299528e-01 4.734889948516e-01 4.672340892524e-01 4.610062315517e-01 4.548056219636e-01 4.486360286110e-01 4.424986600141e-01 4.363943559083e-01 4.303272785905e-01 4.242988710636e-01 4.183113695751e-01 4.123679612487e-01 4.064710901976e-01 4.006230101370e-01 3.948273676539e-01 3.890876672875e-01 3.834068289730e-01 3.777874061503e-01 3.722353750038e-01 3.667521729273e-01 3.613421897785e-01 3.560110201525e-01 3.507629159913e-01 3.456004356328e-01 3.405308824307e-01 3.355576266041e-01 3.306851564656e-01 3.259210622585e-01 3.212710937176e-01 3.167387848374e-01 3.123312307247e-01 3.080547371573e-01 3.039154390169e-01 2.999201618366e-01 2.960756022485e-01 2.923887632301e-01 2.888650309334e-01 2.855129809520e-01 2.823389545557e-01 2.793496666830e-01 2.765516553169e-01 2.739517359157e-01 2.715566635757e-01 2.693725003349e-01 2.674055995764e-01 2.656608791385e-01 2.641430521158e-01 2.628575768294e-01 2.618078855566e-01 2.609982891219e-01 2.604312205551e-01 2.601081136682e-01 2.600309067728e-01 2.602012361136e-01 2.606190230516e-01 2.612822809912e-01 2.621908223320e-01 2.633414378696e-01 2.647331047293e-01 2.663604023685e-01 2.682207417397e-01 2.703093009806e-01 2.726207456094e-01 2.751525012439e-01 2.778938740399e-01 2.808420349170e-01 2.839899136491e-01 2.873311470204e-01 2.908606216521e-01 2.945702110537e-01 2.984535339467e-01 3.025047466694e-01 3.067156854453e-01 3.110798702776e-01 3.155933796170e-01 3.202482553233e-01 3.250362914016e-01 3.299558210135e-01 3.349967824495e-01 3.401564517807e-01 3.454282615981e-01 3.508070427240e-01 3.562876346943e-01 3.618651594716e-01 3.675372398710e-01 3.732947183148e-01 3.791374240079e-01 3.850592393297e-01 3.910555368389e-01 3.971261626437e-01 4.032621082582e-01 4.094648371451e-01 4.157281397436e-01 4.220485886036e-01 4.284258645231e-01 4.348533162964e-01 4.413335299044e-01 4.478585512506e-01 4.544274839595e-01 4.610394379094e-01 4.676919412163e-01 4.743809447365e-01 4.811044827097e-01 4.878631730523e-01 4.946505337202e-01 5.014697727354e-01 5.083166898901e-01 5.151868363408e-01 5.220844657989e-01 5.290016685429e-01 5.359422627129e-01 5.429001254827e-01 5.498783033068e-01 5.568724060312e-01 5.638804208501e-01 5.709044785606e-01 5.779391100908e-01 5.849888152401e-01 5.920460259884e-01 5.991139954951e-01 6.061888220470e-01 6.132714362243e-01 6.203608487797e-01 6.274537128623e-01 6.345531981563e-01 6.416531434380e-01 6.487561336482e-01 6.558593782830e-01 6.629624677409e-01 6.700676130266e-01 6.771680366233e-01 6.842685613555e-01 6.913651845165e-01 6.984557099481e-01 7.055437847119e-01 7.126247447049e-01 7.197012025786e-01 7.267687947400e-01 7.338310374773e-01 7.408824384571e-01 7.479267638014e-01 7.549584750024e-01 7.619803978755e-01 7.689912103995e-01 7.759883748927e-01 7.829748102551e-01 7.899461282656e-01 7.969031856530e-01 8.038471833570e-01 8.107731902402e-01 8.176847081348e-01 8.245782185783e-01 8.314555688540e-01 8.383135820953e-01 8.451532324242e-01 8.519751201104e-01 8.587745180591e-01 8.655552861812e-01 8.723147593314e-01 8.790525614790e-01 8.857666573323e-01 8.924577728766e-01 8.991264275036e-01 9.057683660077e-01 9.123882260223e-01 9.189805491959e-01 9.255485362526e-01 9.320893357017e-01 9.386012224676e-01 9.450881346884e-01 9.515439914821e-01 9.579744666708e-01 9.643708886950e-01 9.707398650210e-01 9.770775672527e-01 9.833829496366e-01 9.896577867251e-01 9.958978784994e-01 1.002109921481e+00 1.008282473744e+00 1.014424856133e+00 1.020528910790e+00 1.026598335194e+00 1.032632581298e+00 1.038627645984e+00 1.044590542791e+00 1.050509265637e+00 1.056394547316e+00 1.062237305630e+00 1.068043032613e+00 1.073807048553e+00 1.079530695319e+00 1.085215872413e+00 1.090853659030e+00 1.096454435079e+00 1.102005183377e+00 1.107519360553e+00 1.112984142921e+00 1.118406486728e+00 1.123783071738e+00 1.129110341838e+00 1.134396618509e+00 1.139626920186e+00 1.144818379989e+00 1.149953934618e+00 1.155045149390e+00 1.160085275618e+00 1.165072779717e+00 1.170015662170e+00 1.174897698120e+00 1.179738066204e+00 1.184515452308e+00 1.189247703158e+00 1.193920456567e+00 1.198540382386e+00 1.203108090623e+00 1.207612266979e+00 1.212070609838e+00 1.216459743169e+00 1.220803411776e+00 1.225078372240e+00 1.229301095422e+00 1.233462409598e+00 1.237561949109e+00 1.241607754825e+00 1.245580997912e+00 1.249506252522e+00 1.253354362185e+00 1.257152298645e+00 1.260877503970e+00 1.264542352221e+00 1.268145532725e+00 1.271674481409e+00 1.275150023780e+00 1.278544002551e+00 1.281884512418e+00 1.285146978008e+00 1.288347488191e+00 1.291478265515e+00 1.294535815308e+00 1.297530454647e+00 1.300443060756e+00 1.303299525040e+00 1.306068815787e+00 1.308778353313e+00 1.311407195447e+00 1.313965863504e+00 1.316453368632e+00 1.318857038126e+00 1.321197901224e+00 1.323449697770e+00 1.325637836311e+00 1.327738971956e+00 1.329769630228e+00 1.331720505018e+00 1.333589004834e+00 1.335387849848e+00 1.337095698383e+00 1.338736188546e+00 1.340284305325e+00 1.341761242925e+00 1.343152059233e+00 1.344460434133e+00 1.345691016123e+00 1.346830309159e+00 1.347898301583e+00 1.348869395876e+00 1.349766658068e+00 1.350573174775e+00 1.351296779362e+00 1.351934665829e+00 1.352483408553e+00 1.352953424536e+00 1.353325677379e+00 1.353622525613e+00 1.353821654833e+00 1.353938916362e+00 1.353966567901e+00 1.353900818867e+00 1.353755437274e+00 1.353511330032e+00 1.353187835096e+00 1.352761877750e+00 1.352256758435e+00 1.351654182552e+00 1.350963485001e+00 1.350183453834e+00 1.349308486399e+00 1.348348612808e+00 1.347286279152e+00 1.346143756620e+00 1.344900486092e+00 1.343571558030e+00 1.342147000714e+00 1.340632404945e+00 1.339027310394e+00 1.337325549382e+00 1.335538154821e+00 1.333651563300e+00 1.331680227295e+00 1.329610781587e+00 1.327455262631e+00 1.325205730462e+00 1.322865503328e+00 1.320434768030e+00 1.317910965304e+00 1.315300087721e+00 1.312596359052e+00 1.309805574062e+00 1.306923362858e+00 1.303955737414e+00 1.300897864508e+00 1.297752574837e+00 1.294520855146e+00 1.291201096629e+00 1.287799646989e+00 1.284310133228e+00 1.280739105615e+00 1.277083330738e+00 1.273345757221e+00 1.269525583678e+00 1.265625574153e+00 1.261647616658e+00 1.257589165993e+00 1.253457836612e+00 1.249245258906e+00 1.244964767730e+00 1.240606045189e+00 1.236180889269e+00 1.231683569191e+00 1.227116472896e+00 1.222488113675e+00 1.217788382472e+00 1.213033445192e+00 1.208210461790e+00 1.203335817582e+00 1.198400559903e+00 1.193411869719e+00 1.188373730548e+00 1.183281526561e+00 1.178149598241e+00 1.172965604292e+00 1.167750138158e+00 1.162488048555e+00 1.157198882877e+00 1.151870001260e+00 1.146517503286e+00 1.141140349019e+00 1.135738797838e+00 1.130325606047e+00 1.124890615972e+00 1.119455577818e+00 1.114005710576e+00 1.108563502629e+00 1.103119421152e+00 1.097684303183e+00 1.092265498950e+00 1.086859054956e+00 1.081484362622e+00 1.076127519548e+00 1.070814700484e+00 1.065534504149e+00 1.060303329547e+00 1.055124905494e+00 1.049998313161e+00 1.044946636305e+00 1.039951232846e+00 1.035046319126e+00 1.030215743894e+00 1.025481917095e+00 1.020843491553e+00 1.016308068683e+00 1.011892922692e+00 1.007585389785e+00 1.003419528449e+00 9.993751440898e-01 9.954816102935e-01 9.917359824108e-01 9.881466147847e-01 9.847305232611e-01 9.814787398131e-01 9.784203416349e-01 9.755399881618e-01 9.728655039258e-01 9.703955681262e-01 9.681322272038e-01 9.661017131321e-01 9.642839468857e-01 9.627175680791e-01 9.613812686399e-01 9.603005158056e-01 9.594754494910e-01 9.589052225784e-01 9.586174009440e-01 9.585862973583e-01 9.588505677111e-01 9.593878529886e-01 9.602188349611e-01 9.613455654204e-01 9.627569578642e-01 9.644859153028e-01 9.664999655443e-01 9.688322866034e-01 9.714627857739e-01 9.744013982406e-01 9.776559142113e-01 9.812047320993e-01 9.850772096445e-01 9.892435203142e-01 9.937216949431e-01 9.985021202381e-01 1.003576889600e+00 1.008959481044e+00 1.014624045251e+00 1.020588192055e+00 1.026829328906e+00 1.033349989756e+00 1.040148475501e+00 1.047208836945e+00 1.054535603846e+00 1.062110841634e+00 1.069932383847e+00 1.077996112574e+00 1.086281445968e+00 1.094795506934e+00 1.103517168232e+00 1.112441624991e+00 1.121566218102e+00 1.130859918238e+00 1.140345665792e+00 1.149975087148e+00 1.159769249616e+00 1.169703476131e+00 1.179757916916e+00 1.189950143348e+00 1.200228236923e+00 1.210623795552e+00 1.221087476499e+00 1.231627975521e+00 1.242238769852e+00 1.252876895739e+00 1.263578386391e+00 1.274277082560e+00 1.285007243714e+00 1.295726249364e+00 1.306430413404e+00 1.317121689087e+00 1.327753256995e+00 1.338355104079e+00 1.348875698880e+00 1.359328452211e+00 1.369690496439e+00 1.379943574151e+00 1.390091979756e+00 1.400101389603e+00 1.409981787039e+00 1.419699741589e+00 1.429255889218e+00 1.438635981067e+00 1.447819755297e+00 1.456804596871e+00 1.465570919512e+00 1.474112555111e+00 1.482412126932e+00 1.490461697033e+00 1.498248329755e+00 1.505760980761e+00 1.512986143428e+00 1.519917074831e+00 1.526538215835e+00 1.532842030401e+00 1.538818798744e+00 1.544455651713e+00 1.549747382976e+00 1.554679778187e+00 1.559248783445e+00 1.563441038271e+00 1.567255070469e+00 1.570676482822e+00 1.573702242725e+00 1.576329424548e+00 1.578541638159e+00 1.580344794491e+00 1.581726409596e+00 1.582688745320e+00 1.583224154049e+00 1.583332274159e+00 1.583011200228e+00 1.582256264402e+00 1.581073741514e+00 1.579456293399e+00 1.577415699240e+00 1.574941011409e+00 1.572049256665e+00 1.568734844715e+00 1.565004113023e+00 1.560873922043e+00 1.556328553934e+00 1.551404975839e+00 1.546086024894e+00 1.540396811927e+00 1.534350938665e+00 1.527941586860e+00 1.521211986245e+00 1.514145258615e+00 1.506781322949e+00 1.499124303922e+00 1.491186529641e+00 1.483005503231e+00 1.474577069555e+00 1.465939555427e+00 1.457104108663e+00 1.448092145203e+00 1.438932149679e+00 1.429640987311e+00 1.420241694306e+00 1.410763099841e+00 1.401224834178e+00 1.391645503560e+00 1.382067461938e+00 1.372487110022e+00 1.362952111535e+00 1.353473946952e+00 1.344070777234e+00 1.334781332993e+00 1.325601542946e+00 1.316573277113e+00 1.307701468156e+00 1.299004905828e+00 1.290503775118e+00 1.282205627060e+00 1.274121790208e+00 1.266267233315e+00 1.258644545080e+00 1.251256987373e+00 1.244118385388e+00 1.237213640058e+00 1.230558163536e+00 1.224136445074e+00 1.217948031600e+00 1.211987837565e+00 1.206241080067e+00 1.200702532845e+00 1.195352975666e+00 1.190190327370e+00 1.185185140905e+00 1.180335105842e+00 1.175616980477e+00 1.171015290258e+00 1.166521713374e+00 1.162107959957e+00 1.157774387130e+00 1.153492370189e+00 1.149263030925e+00 1.145068860591e+00 1.140901466257e+00 1.136762685743e+00 1.132636114226e+00 1.128537046984e+00 1.124454800044e+00 1.120403416459e+00 1.116386647825e+00 1.112418585544e+00 1.108519703200e+00 1.104700646845e+00 1.100997443542e+00 1.097422102617e+00 1.094014540464e+00 1.090802456911e+00 1.087820958642e+00 1.085113836193e+00 1.082708192828e+00 1.080656046642e+00 1.078989726379e+00 1.077754652818e+00 1.076988527101e+00 1.076728304838e+00 1.077015684429e+00 1.077873456265e+00 1.079339882519e+00 1.081430858406e+00 1.084169832867e+00 1.087566573569e+00 1.091628325006e+00 1.096356465495e+00 1.101737312833e+00 1.107763490859e+00 1.114404766307e+00 1.121636192240e+00 1.129418649020e+00 1.137709518064e+00 1.146459068477e+00 1.155608542012e+00 1.165100610558e+00 1.174865117773e+00 1.184836716321e+00 1.194936623647e+00 1.205090162899e+00 1.215221623145e+00 1.225247809954e+00 1.235092874592e+00 1.244672135647e+00 1.253911875459e+00 1.262725835169e+00 1.271048330269e+00 1.278800175610e+00 1.285912395831e+00 1.292321161609e+00 1.297961382545e+00 1.302783320095e+00 1.306730479185e+00 1.309763052233e+00 1.311844007075e+00 1.312940268709e+00 1.313036908244e+00 1.312115412195e+00 1.310176482859e+00 1.307222014308e+00 1.303268804184e+00 1.298341067864e+00 1.292467792214e+00 1.285693925190e+00 1.278064875693e+00 1.269633099039e+00 1.260463955939e+00 1.250607067587e+00 1.240137687494e+00 1.229109755537e+00 1.217580656386e+00 1.205614038985e+00 1.193237130427e+00 1.180506069358e+00 1.167431615886e+00 1.154037022570e+00 1.140332507300e+00 1.126301288733e+00 1.111956142631e+00 1.097265846263e+00 1.082238500320e+00 1.066862672165e+00 1.051149894080e+00 1.035137962546e+00 1.018867949107e+00 1.002437720177e+00 9.859433979749e-01 9.695481981717e-01 9.534239899950e-01 9.405622419747e-01 9.273077612430e-01 9.141496998541e-01 9.017448360774e-01 8.907420714669e-01 8.815810318990e-01 8.743750221070e-01 8.689080736993e-01 8.647223750532e-01 8.612899612387e-01 8.582394284431e-01 8.554757153649e-01 8.532319819864e-01 8.520137555663e-01 8.524212118904e-01 8.549386027509e-01 8.597722793863e-01 8.667632018675e-01 8.754168986123e-01 8.850651251226e-01 8.950882803441e-01 9.050597216205e-01 9.148760437847e-01 9.247522169586e-01 9.350767618359e-01 9.462455001577e-01 9.584705534775e-01 9.716269676777e-01 9.852189276613e-01 9.985133237042e-01 1.010701303356e+00 1.021029522906e+00 1.028521390207e+00 1.025669766720e+00 9.846669354352e-01 9.560417225436e-01 9.216755236602e-01 8.990972425267e-01 9.038625973259e-01 9.396105299401e-01 9.956287678473e-01 1.053444718918e+00 1.095526787803e+00 1.110429969474e+00 1.094834458862e+00 1.053941159915e+00 1.000681560204e+00 9.531384083880e-01 9.285300484410e-01 9.348724490224e-01 9.663054045716e-01 1.007408924365e+00 1.041891613764e+00 1.058805029289e+00 1.054812401552e+00 1.033890726124e+00 1.005494741738e+00 9.810940765469e-01 9.696176180008e-01 9.734649069647e-01 9.879659559668e-01 1.004629230475e+00 1.015598415075e+00 1.016744070775e+00 1.008440803997e+00 9.946020997866e-01 9.803851605074e-01 9.696011499923e-01 9.629303358224e-01 9.580046165952e-01 9.512104513436e-01 9.400133712242e-01 9.246538908494e-01 9.083004374649e-01 8.957724601907e-01 8.911316498175e-01 8.954887238605e-01 9.063502496642e-01 9.189952455580e-01 9.288402910269e-01 9.332873385349e-01 9.323356440162e-01 9.277826929803e-01 9.216202378028e-01 9.143700085373e-01 9.044985440106e-01 8.892820780459e-01 8.668743015300e-01 8.385686592737e-01 8.101938683332e-01 7.915027207795e-01 7.923553638060e-01 8.168438216587e-01 8.596164089090e-01 9.081122901189e-01 9.480433534471e-01 9.680767559709e-01 9.624067705256e-01 9.317528455085e-01 8.834604254747e-01 8.303971380596e-01 7.879814037682e-01 7.684102308281e-01 7.744892757939e-01 7.986085264259e-01 8.284092314568e-01 8.535852317553e-01 8.692864396333e-01 8.762025946766e-01 8.784394155115e-01 8.804703152703e-01 8.841763349758e-01 8.876358047216e-01 8.862865071240e-01 8.756486371072e-01 8.542058451273e-01 8.252126372453e-01 7.969574171053e-01 7.805271907645e-01 7.850570147862e-01 8.124948637489e-01 8.563658759977e-01 9.055097119442e-01 9.490051444773e-01 9.791424242575e-01 9.921251466747e-01 9.876145173020e-01 9.677124848591e-01 9.361929199971e-01 8.982237910318e-01 8.608071678624e-01 8.332606059520e-01 8.261726275771e-01 8.475660485680e-01 8.975814160441e-01 9.665614824024e-01 1.038163444976e+00 1.094475373321e+00 1.120078642571e+00 1.104867825706e+00 1.046351880000e+00 9.520755153440e-01 8.428280288118e-01 7.550196032804e-01 7.317421808450e-01 7.893650322907e-01 8.984745525813e-01 1.013033204335e+00 1.096788377544e+00 1.128067471088e+00 1.098485615688e+00 1.012451420140e+00 8.882104578322e-01 7.608867070268e-01 6.823793014847e-01 6.954168003357e-01 7.871965841239e-01 9.051216093690e-01 1.003991513101e+00 1.058397421688e+00 1.059543005579e+00 1.012265640963e+00 9.337885344716e-01 8.522603064139e-01 8.008626284841e-01 8.017197470053e-01 8.491602373078e-01 9.180625012302e-01 9.946543777921e-01
 2.143158202419e+00 2.143060170969e+00 2.143007312079e+00 2.143133891629e+00 2.143486012686e+00 2.144028909848e+00 2.144640776508e+00 2.145130504080e+00 2.145360730844e+00 2.145341770317e+00 2.145219495676e+00 2.145164004609e+00 2.145282378632e+00 2.145613447806e+00 2.146118990920e+00 2.146674873275e+00 2.147092347645e+00 2.147237921258e+00 2.147132145068e+00 2.146945583826e+00 2.146875458952e+00 2.147038246772e+00 2.147433714830e+00 2.147960712456e+00 2.148456582063e+00 2.148767505448e+00 2.148820814916e+00 2.148672004022e+00 2.148468585330e+00 2.148383287426e+00 2.148550128557e+00 2.148988083772e+00 2.149569546962e+00 2.150063116853e+00 2.150278563842e+00 2.150194298752e+00 2.149963779134e+00 2.149799173329e+00 2.149844078574e+00 2.150132311978e+00 2.150593339591e+00 2.151093817135e+00 2.151474255346e+00 2.151617229996e+00 2.151495048962e+00 2.151204574472e+00 2.150942503115e+00 2.150912956158e+00 2.151211070530e+00 2.151753092523e+00 2.152299354868e+00 2.152604777808e+00 2.152574720655e+00 2.152309521460e+00 2.152013140268e+00 2.151880412564e+00 2.152003343608e+00 2.152359021351e+00 2.152831622456e+00 2.153253511700e+00 2.153475353417e+00 2.153422857506e+00 2.153146858193e+00 2.152810619418e+00 2.152635336485e+00 2.152780354317e+00 2.153230450032e+00 2.153781094168e+00 2.154162881505e+00 2.154219899720e+00 2.153984446043e+00 2.153649051658e+00 2.153431930452e+00 2.153469228697e+00 2.153734289448e+00 2.154083233368e+00 2.154358010576e+00 2.154477809691e+00 2.154441367904e+00 2.154279347131e+00 2.154041859000e+00 2.153793567076e+00 2.153614043492e+00 2.153565790613e+00 2.153672876150e+00 2.153888269652e+00 2.154063030380e+00 2.154018499407e+00 2.153667627322e+00 2.153102848864e+00 2.152544147345e+00 2.152222605445e+00 2.152246225498e+00 2.152521701337e+00 2.152795755765e+00 2.152811265053e+00 2.152465690548e+00 2.151875031922e+00 2.151286864060e+00 2.150933230099e+00 2.150909800530e+00 2.151128678834e+00 2.151386790599e+00 2.151479908505e+00 2.151332065585e+00 2.151001170636e+00 2.150616155505e+00 2.150295067800e+00 2.150105171498e+00 2.150049977291e+00 2.150079272301e+00 2.150145039307e+00 2.150188847961e+00 2.150133953232e+00 2.149895218882e+00 2.149434899417e+00 2.148833172996e+00 2.148265335322e+00 2.147925427922e+00 2.147905371174e+00 2.148107123577e+00 2.148260034907e+00 2.148075058337e+00 2.147449168903e+00 2.146548079442e+00 2.145718791228e+00 2.145286221918e+00 2.145353503969e+00 2.145722927301e+00 2.146013823779e+00 2.145903111017e+00 2.145322821555e+00 2.144477509920e+00 2.143701230026e+00 2.143269669117e+00 2.143248155001e+00 2.143467165912e+00 2.143634174377e+00 2.143517707768e+00 2.143040523111e+00 2.142299622345e+00 2.141512172983e+00 2.140905853369e+00 2.140601653747e+00 2.140545004016e+00 2.140564130145e+00 2.140451128520e+00 2.140077221077e+00 2.139453150709e+00 2.138728675481e+00 2.138093485610e+00 2.137649508348e+00 2.137385516905e+00 2.137203344818e+00 2.136974167123e+00 2.136607257369e+00 2.136088342351e+00 2.135471261454e+00 2.134822552477e+00 2.134222075842e+00 2.133727534310e+00 2.133352012539e+00 2.133038350136e+00 2.132699950282e+00 2.132269850222e+00 2.131725853794e+00 2.131114139380e+00 2.130519727635e+00 2.129997909968e+00 2.129543172667e+00 2.129104867579e+00 2.128644571717e+00 2.128136297562e+00 2.127583941759e+00 2.127003635821e+00 2.126407627220e+00 2.125798695453e+00 2.125191150291e+00 2.124604516670e+00 2.124042959226e+00 2.123489168959e+00 2.122920470661e+00 2.122330159945e+00 2.121710949162e+00 2.121079780582e+00 2.120446463025e+00 2.119810021493e+00 2.119167836551e+00 2.118521722467e+00 2.117876386122e+00 2.117227689781e+00 2.116571926448e+00 2.115902391279e+00 2.115220325532e+00 2.114525644559e+00 2.113828097915e+00 2.113130874342e+00 2.112427145674e+00 2.111717569831e+00 2.111005704340e+00 2.110286264582e+00 2.109553310987e+00 2.108808860422e+00 2.108062236762e+00 2.107316115400e+00 2.106566854460e+00 2.105812817475e+00 2.105040268601e+00 2.104252123227e+00 2.103459488948e+00 2.102665761720e+00 2.101865118501e+00 2.101049424147e+00 2.100220340123e+00 2.099381591106e+00 2.098544978113e+00 2.097709266166e+00 2.096866358932e+00 2.096010668994e+00 2.095143171236e+00 2.094274578504e+00 2.093403450944e+00 2.092527661120e+00 2.091637915683e+00 2.090732224247e+00 2.089813720288e+00 2.088892158371e+00 2.087968819225e+00 2.087034378898e+00 2.086089025731e+00 2.085135461923e+00 2.084172546649e+00 2.083205450172e+00 2.082235440059e+00 2.081258153018e+00 2.080269932723e+00 2.079272827344e+00 2.078267692515e+00 2.077254119246e+00 2.076231924536e+00 2.075202489268e+00 2.074163463993e+00 2.073116213582e+00 2.072065521828e+00 2.071004373249e+00 2.069932636010e+00 2.068852681192e+00 2.067767890601e+00 2.066675222423e+00 2.065574889011e+00 2.064465609936e+00 2.063342629234e+00 2.062212022984e+00 2.061074057191e+00 2.059928627295e+00 2.058772595643e+00 2.057608747990e+00 2.056433619764e+00 2.055250322666e+00 2.054061989843e+00 2.052866755485e+00 2.051660074194e+00 2.050443668745e+00 2.049220335782e+00 2.047986528792e+00 2.046743558314e+00 2.045493813696e+00 2.044233852272e+00 2.042964918823e+00 2.041688914136e+00 2.040401153770e+00 2.039104411125e+00 2.037799320880e+00 2.036485941304e+00 2.035162113451e+00 2.033829534966e+00 2.032488019088e+00 2.031133992404e+00 2.029773709024e+00 2.028403453638e+00 2.027024543034e+00 2.025634530310e+00 2.024237256831e+00 2.022829685568e+00 2.021411721486e+00 2.019985010988e+00 2.018549608264e+00 2.017103408284e+00 2.015648136839e+00 2.014183090678e+00 2.012708500304e+00 2.011224600493e+00 2.009730721434e+00 2.008225724950e+00 2.006711610340e+00 2.005187640053e+00 2.003654195870e+00 2.002111714773e+00 2.000558430714e+00 1.998994072581e+00 1.997420870071e+00 1.995837802602e+00 1.994243057314e+00 1.992638944614e+00 1.991024477736e+00 1.989400589857e+00 1.987767207993e+00 1.986121990986e+00 1.984466863524e+00 1.982800755910e+00 1.981125017714e+00 1.979439509928e+00 1.977741952995e+00 1.976036011443e+00 1.974319829529e+00 1.972590820898e+00 1.970853029244e+00 1.969103865449e+00 1.967343612586e+00 1.965575166313e+00 1.963795566434e+00 1.962004530864e+00 1.960202563519e+00 1.958388911419e+00 1.956564126556e+00 1.954729116718e+00 1.952882475926e+00 1.951026748242e+00 1.949160530214e+00 1.947283490947e+00 1.945392830527e+00 1.943492151648e+00 1.941580329263e+00 1.939654473692e+00 1.937720877664e+00 1.935774943482e+00 1.933817656050e+00 1.931850636990e+00 1.929871522664e+00 1.927881375805e+00 1.925877913087e+00 1.923864574897e+00 1.921838457078e+00 1.919799993971e+00 1.917751591205e+00 1.915690940187e+00 1.913620341902e+00 1.911538515905e+00 1.909444240647e+00 1.907337511790e+00 1.905218172457e+00 1.903086689544e+00 1.900944320624e+00 1.898791470150e+00 1.896626275597e+00 1.894448763911e+00 1.892260770037e+00 1.890057963055e+00 1.887844615437e+00 1.885618551255e+00 1.883378848527e+00 1.881128988485e+00 1.878867826190e+00 1.876592070395e+00 1.874306819757e+00 1.872007372366e+00 1.869694663633e+00 1.867370228818e+00 1.865033118626e+00 1.862683618915e+00 1.860322110914e+00 1.857949460193e+00 1.855562956459e+00 1.853163494823e+00 1.850751838340e+00 1.848324500470e+00 1.845887350162e+00 1.843437158701e+00 1.840974246554e+00 1.838500283916e+00 1.836011786595e+00 1.833509599344e+00 1.830993976174e+00 1.828465724266e+00 1.825922908095e+00 1.823369833514e+00 1.820804963950e+00 1.818224271909e+00 1.815631933808e+00 1.813023220566e+00 1.810400001410e+00 1.807765372763e+00 1.805118671889e+00 1.802459977644e+00 1.799787691748e+00 1.797100663245e+00 1.794398959731e+00 1.791683520841e+00 1.788953759150e+00 1.786212963035e+00 1.783461396790e+00 1.780695151460e+00 1.777916129662e+00 1.775122189214e+00 1.772311782238e+00 1.769488946903e+00 1.766656189433e+00 1.763809168284e+00 1.760948735323e+00 1.758073960930e+00 1.755184007128e+00 1.752279303993e+00 1.749360859069e+00 1.746428795228e+00 1.743485281715e+00 1.740525182051e+00 1.737551388913e+00 1.734563392367e+00 1.731559656100e+00 1.728542650694e+00 1.725510771213e+00 1.722466679353e+00 1.719405981345e+00 1.716332055393e+00 1.713242967073e+00 1.710139139780e+00 1.707023099597e+00 1.703891788774e+00 1.700745794442e+00 1.697585138642e+00 1.694410402053e+00 1.691219753637e+00 1.688016539097e+00 1.684798323996e+00 1.681565641515e+00 1.678316918441e+00 1.675053362591e+00 1.671775875319e+00 1.668481931342e+00 1.665175226331e+00 1.661853627688e+00 1.658515760000e+00 1.655160940731e+00 1.651793212244e+00 1.648410642532e+00 1.645011729987e+00 1.641601100024e+00 1.638171759086e+00 1.634729037594e+00 1.631271165539e+00 1.627797336122e+00 1.624309477813e+00 1.620806123644e+00 1.617288902289e+00 1.613753776934e+00 1.610205559528e+00 1.606640606309e+00 1.603061072148e+00 1.599465143319e+00 1.595855737153e+00 1.592229060739e+00 1.588587760221e+00 1.584930429869e+00 1.581256802013e+00 1.577569232799e+00 1.573864967842e+00 1.570145708952e+00 1.566411692049e+00 1.562659938378e+00 1.558892967443e+00 1.555109626601e+00 1.551310875611e+00 1.547497841498e+00 1.543666901398e+00 1.539821812839e+00 1.535960576270e+00 1.532080605795e+00 1.528187835631e+00 1.524278038274e+00 1.520353148670e+00 1.516413890710e+00 1.512456384050e+00 1.508483209849e+00 1.504494231319e+00 1.500488849826e+00 1.496468156011e+00 1.492430219643e+00 1.488376237450e+00 1.484305710231e+00 1.480219642912e+00 1.476116873911e+00 1.471998964801e+00 1.467862859988e+00 1.463711923254e+00 1.459544056352e+00 1.455360128617e+00 1.451161863384e+00 1.446944342057e+00 1.442711279475e+00 1.438462468566e+00 1.434196785569e+00 1.429915304801e+00 1.425617347562e+00 1.421301971461e+00 1.416969992204e+00 1.412622137319e+00 1.408257243593e+00 1.403876574884e+00 1.399478983365e+00 1.395064680775e+00 1.390633470177e+00 1.386185644172e+00 1.381722577616e+00 1.377240728748e+00 1.372744476871e+00 1.368231872089e+00 1.363700932780e+00 1.359153926192e+00 1.354591158460e+00 1.350011374377e+00 1.345413967805e+00 1.340800048750e+00 1.336170028576e+00 1.331522718984e+00 1.326858894417e+00 1.322178467163e+00 1.317481131999e+00 1.312767385670e+00 1.308036048309e+00 1.303289226282e+00 1.298525132068e+00 1.293743606707e+00 1.288946714588e+00 1.284132062291e+00 1.279301526734e+00 1.274453130741e+00 1.269588933736e+00 1.264707423689e+00 1.259810009511e+00 1.254896158247e+00 1.249963488192e+00 1.245015547641e+00 1.240051139774e+00 1.235069704973e+00 1.230071426603e+00 1.225056741340e+00 1.220024794200e+00 1.214976434812e+00 1.209911502364e+00 1.204829832858e+00 1.199732150802e+00 1.194617779282e+00 1.189486292427e+00 1.184337945419e+00 1.179173498933e+00 1.173993018409e+00 1.168795244097e+00 1.163582541732e+00 1.158351215289e+00 1.153105042567e+00 1.147840439374e+00 1.142561216081e+00 1.137265815885e+00 1.131952562527e+00 1.126624126981e+00 1.121279030781e+00 1.115917942072e+00 1.110540548725e+00 1.105146905996e+00 1.099737300178e+00 1.094310540984e+00 1.088868639354e+00 1.083410847037e+00 1.077936183004e+00 1.072446745970e+00 1.066941104727e+00 1.061419518268e+00 1.055881983460e+00 1.050329931093e+00 1.044760025046e+00 1.039174467565e+00 1.033575026504e+00 1.027959467376e+00 1.022328615653e+00 1.016681316369e+00 1.011020162248e+00 1.005342132030e+00 9.996498475734e-01 9.939419591245e-01 9.882193768728e-01 9.824816618684e-01 9.767286875564e-01 9.709618492666e-01 9.651791265570e-01 9.593822771051e-01 9.535710733535e-01 9.477453970663e-01 9.419049730977e-01 9.360499441343e-01 9.301810251110e-01 9.242981445820e-01 9.184014960572e-01 9.124908514321e-01 9.065658913764e-01 9.006272681381e-01 8.946756951719e-01 8.887095153647e-01 8.827314133689e-01 8.767399449084e-01 8.707344110589e-01 8.647165728209e-01 8.586861636779e-01 8.526430670196e-01 8.465871601104e-01 8.405205604763e-01 8.344396119702e-01 8.283465432883e-01 8.222438512462e-01 8.161277198757e-01 8.100001339517e-01 8.038623514173e-01 7.977121131727e-01 7.915526804665e-01 7.853826409851e-01 7.792006107901e-01 7.730091386869e-01 7.668075461412e-01 7.605964239836e-01 7.543747454556e-01 7.481437713726e-01 7.419052008715e-01 7.356566165353e-01 7.294008966500e-01 7.231352980214e-01 7.168631652576e-01 7.105831854708e-01 7.042956191976e-01 6.980006966970e-01 6.916992001235e-01 6.853918377976e-01 6.790784632846e-01 6.727589401652e-01 6.664358274104e-01 6.601063298524e-01 6.537729781816e-01 6.474365019479e-01 6.410964974650e-01 6.347519458304e-01 6.284066235036e-01 6.220579798529e-01 6.157086630379e-01 6.093586967081e-01 6.030073616633e-01 5.966578797067e-01 5.903077338540e-01 5.839599258553e-01 5.776145107610e-01 5.712720588941e-01 5.649332572628e-01 5.585983107467e-01 5.522677221987e-01 5.459450286602e-01 5.396278391486e-01 5.333190404231e-01 5.270179371880e-01 5.207287090537e-01 5.144485753998e-01 5.081806156616e-01 5.019250730325e-01 4.956843900049e-01 4.894585494096e-01 4.832497817829e-01 4.770588445282e-01 4.708878193927e-01 4.647369537727e-01 4.586086548885e-01 4.525054163412e-01 4.464282240674e-01 4.403774773376e-01 4.343571574326e-01 4.283679834578e-01 4.224132405103e-01 4.164941223180e-01 4.106118260386e-01 4.047720430688e-01 3.989755628944e-01 3.932238943159e-01 3.875220347202e-01 3.818718329922e-01 3.762748061546e-01 3.707389889444e-01 3.652633292023e-01 3.598525127326e-01 3.545121875158e-01 3.492437616973e-01 3.440526924687e-01 3.389435219808e-01 3.339209650085e-01 3.289881663478e-01 3.241522139940e-01 3.194179411718e-01 3.147893689840e-01 3.102732059585e-01 3.058749951879e-01 3.016010473351e-01 2.974572152557e-01 2.934509027424e-01 2.895871632538e-01 2.858715923885e-01 2.823129226674e-01 2.789185835618e-01 2.756931720231e-01 2.726441593447e-01 2.697792512823e-01 2.671056020836e-01 2.646272478074e-01 2.623530369352e-01 2.602880928197e-01 2.584375840562e-01 2.568079932095e-01 2.554031596590e-01 2.542283409852e-01 2.532873414635e-01 2.525825636436e-01 2.521181191365e-01 2.518940580256e-01 2.519130394169e-01 2.521746273414e-01 2.526793575675e-01 2.534261844089e-01 2.544131635664e-01 2.556387429335e-01 2.570984599907e-01 2.587901787103e-01 2.607100048312e-01 2.628518888677e-01 2.652106567902e-01 2.677816251875e-01 2.705588859559e-01 2.735363871654e-01 2.767093669009e-01 2.800691607364e-01 2.836096804896e-01 2.873251413978e-01 2.912078927080e-01 2.952535049757e-01 2.994526144446e-01 3.038020037624e-01 3.082919301726e-01 3.129188569930e-01 3.176768519703e-01 3.225569870783e-01 3.275572068894e-01 3.326705157363e-01 3.378917683813e-01 3.432162790290e-01 3.486384898466e-01 3.541540668816e-01 3.597571271495e-01 3.654460834200e-01 3.712139655673e-01 3.770584718287e-01 3.829756217007e-01 3.889617635776e-01 3.950131069576e-01 4.011264892181e-01 4.073005486312e-01 4.135288597713e-01 4.198100178289e-01 4.261420719295e-01 4.325205705067e-01 4.389468220532e-01 4.454134308286e-01 4.519213849953e-01 4.584672657065e-01 4.650468316613e-01 4.716641018512e-01 4.783100443859e-01 4.849899961029e-01 4.916943977704e-01 4.984276296082e-01 5.051850765820e-01 5.119661667534e-01 5.187698160844e-01 5.255931558273e-01 5.324366072558e-01 5.392955134818e-01 5.461730104963e-01 5.530649659734e-01 5.599692275547e-01 5.668870933136e-01 5.738158628938e-01 5.807559190465e-01 5.877035534420e-01 5.946609263915e-01 6.016248503547e-01 6.085932260666e-01 6.155692368431e-01 6.225460811684e-01 6.295302680063e-01 6.365141486627e-01 6.435002388748e-01 6.504867782955e-01 6.574728367042e-01 6.644593233878e-01 6.714418039968e-01 6.784240524347e-01 6.854005153092e-01 6.923730064898e-01 6.993405684946e-01 7.063020776597e-01 7.132590954415e-01 7.202061130746e-01 7.271474915635e-01 7.340790223886e-01 7.410019406964e-01 7.479141639276e-01 7.548158925755e-01 7.617082743961e-01 7.685860811453e-01 7.754540909769e-01 7.823071624779e-01 7.891477656738e-01 7.959731920321e-01 8.027819866177e-01 8.095774976700e-01 8.163541588071e-01 8.231167382842e-01 8.298598731397e-01 8.365848412414e-01 8.432931405569e-01 8.499787337891e-01 8.566473318338e-01 8.632923716821e-01 8.699201379145e-01 8.765238056325e-01 8.831058805792e-01 8.896663743300e-01 8.962011793439e-01 9.027144463337e-01 9.092020580974e-01 9.156660290014e-01 9.221021677501e-01 9.285117441308e-01 9.348970513399e-01 9.412521606896e-01 9.475815657181e-01 9.538811563439e-01 9.601527200574e-01 9.663938226781e-01 9.726046073665e-01 9.787859431851e-01 9.849342893579e-01 9.910541099072e-01 9.971368487240e-01 1.003191302444e+00 1.009208670034e+00 1.015192895948e+00 1.021144463326e+00 1.027057907830e+00 1.032939683803e+00 1.038780538794e+00 1.044588203379e+00 1.050355776837e+00 1.056084927669e+00 1.061777378384e+00 1.067428279054e+00 1.073043475683e+00 1.078612874231e+00 1.084146605858e+00 1.089634674470e+00 1.095084147809e+00 1.100489389545e+00 1.105851158250e+00 1.111172676655e+00 1.116444471590e+00 1.121677754752e+00 1.126857809913e+00 1.131999144857e+00 1.137089062897e+00 1.142134903597e+00 1.147132286873e+00 1.152078628757e+00 1.156981424666e+00 1.161825471396e+00 1.166629451854e+00 1.171376730643e+00 1.176074784262e+00 1.180721562047e+00 1.185313726157e+00 1.189858615488e+00 1.194341289225e+00 1.198779126212e+00 1.203154015022e+00 1.207480401490e+00 1.211746484136e+00 1.215956932193e+00 1.220114227123e+00 1.224205137289e+00 1.228248359709e+00 1.232222491789e+00 1.236147613715e+00 1.240002817819e+00 1.243804824735e+00 1.247542811541e+00 1.251217868002e+00 1.254836914238e+00 1.258382986212e+00 1.261878296562e+00 1.265296025049e+00 1.268660919735e+00 1.271953150910e+00 1.275182596531e+00 1.278349247578e+00 1.281439828416e+00 1.284475066555e+00 1.287429389698e+00 1.290327055433e+00 1.293147305026e+00 1.295902485499e+00 1.298587924679e+00 1.301198470627e+00 1.303744604769e+00 1.306209898397e+00 1.308614173569e+00 1.310934883847e+00 1.313191231561e+00 1.315368114444e+00 1.317472356975e+00 1.319505039700e+00 1.321454572071e+00 1.323337536028e+00 1.325134011873e+00 1.326864008283e+00 1.328508287984e+00 1.330079159143e+00 1.331571441129e+00 1.332980683059e+00 1.334319151125e+00 1.335568192816e+00 1.336746984933e+00 1.337835392549e+00 1.338850562854e+00 1.339780968998e+00 1.340627776040e+00 1.341397668727e+00 1.342076531217e+00 1.342682421619e+00 1.343194135284e+00 1.343630141569e+00 1.343977833574e+00 1.344240342349e+00 1.344420552785e+00 1.344510182079e+00 1.344522987958e+00 1.344437839458e+00 1.344277144497e+00 1.344021972036e+00 1.343684174283e+00 1.343258693196e+00 1.342741263636e+00 1.342144043711e+00 1.341449948449e+00 1.340678012131e+00 1.339806425094e+00 1.338854538284e+00 1.337809677610e+00 1.336676666173e+00 1.335456744813e+00 1.334144155906e+00 1.332748346150e+00 1.331253241664e+00 1.329678727680e+00 1.328007971293e+00 1.326253113679e+00 1.324406307816e+00 1.322470633870e+00 1.320449327397e+00 1.318333273626e+00 1.316135877633e+00 1.313842244934e+00 1.311466889029e+00 1.308998707021e+00 1.306446947058e+00 1.303806587887e+00 1.301077830081e+00 1.298265343983e+00 1.295362689009e+00 1.292378054894e+00 1.289306270123e+00 1.286151777128e+00 1.282912008670e+00 1.279591134044e+00 1.276186688323e+00 1.272700519626e+00 1.269134412384e+00 1.265485835323e+00 1.261762966123e+00 1.257957603927e+00 1.254079003605e+00 1.250121867233e+00 1.246091012713e+00 1.241986271531e+00 1.237807038961e+00 1.233561671219e+00 1.229240963179e+00 1.224858124849e+00 1.220402144665e+00 1.215887579429e+00 1.211305666741e+00 1.206663284419e+00 1.201963251138e+00 1.197200931543e+00 1.192389916126e+00 1.187518110513e+00 1.182600683439e+00 1.177630011722e+00 1.172616851119e+00 1.167556878885e+00 1.162454478296e+00 1.157317571732e+00 1.152138490991e+00 1.146932858282e+00 1.141690181490e+00 1.136429253878e+00 1.131137081728e+00 1.125831900445e+00 1.120504193065e+00 1.115165762264e+00 1.109820760774e+00 1.104466482826e+00 1.099117463364e+00 1.093764067348e+00 1.088426312041e+00 1.083093805094e+00 1.077784115328e+00 1.072494002759e+00 1.067228726217e+00 1.062000775890e+00 1.056803118866e+00 1.051655960433e+00 1.046548789377e+00 1.041502299814e+00 1.036512406131e+00 1.031587760912e+00 1.026739183708e+00 1.021961815489e+00 1.017279527382e+00 1.012677135856e+00 1.008182265804e+00 1.003786258811e+00 9.995042681405e-01 9.953422818174e-01 9.913002533127e-01 9.873998252537e-01 9.836283664833e-01 9.800160157181e-01 9.765479381422e-01 9.732446669828e-01 9.701142574380e-01 9.671523308927e-01 9.643844266226e-01 9.617961723813e-01 9.594158484054e-01 9.572323316676e-01 9.552631221285e-01 9.535168471595e-01 9.519859058276e-01 9.506986388775e-01 9.496358164311e-01 9.488287676521e-01 9.482635199701e-01 9.479535604927e-01 9.479087734429e-01 9.481166481226e-01 9.486105321921e-01 9.493599385336e-01 9.504003380885e-01 9.517125442529e-01 9.533088258178e-01 9.551959591265e-01 9.573575168828e-01 9.598244860691e-01 9.625649516843e-01 9.656065730068e-01 9.689336414235e-01 9.725469335365e-01 9.764598405918e-01 9.806443728002e-01 9.851292896864e-01 9.898855163919e-01 9.949257149627e-01 1.000243387759e+00 1.005825164314e+00 1.011687533649e+00 1.017801301002e+00 1.024180268408e+00 1.030808721766e+00 1.037680062496e+00 1.044797609020e+00 1.052141679336e+00 1.059715935518e+00 1.067506888804e+00 1.075503047622e+00 1.083710869934e+00 1.092100696036e+00 1.100683395438e+00 1.109439355929e+00 1.118357746738e+00 1.127445224352e+00 1.136661299586e+00 1.146033970527e+00 1.155517527017e+00 1.165126573779e+00 1.174845254089e+00 1.184645745946e+00 1.194552758993e+00 1.204510458901e+00 1.214552533855e+00 1.224633065856e+00 1.234754138209e+00 1.244919575905e+00 1.255079123868e+00 1.265272111813e+00 1.275436471841e+00 1.285599611153e+00 1.295729984385e+00 1.305815522720e+00 1.315863205319e+00 1.325828654007e+00 1.335736909911e+00 1.345544115088e+00 1.355260034780e+00 1.364864924883e+00 1.374341981407e+00 1.383692319832e+00 1.392890031526e+00 1.401937771405e+00 1.410810433442e+00 1.419504656696e+00 1.428008929896e+00 1.436305651634e+00 1.444390366853e+00 1.452248747519e+00 1.459870367150e+00 1.467243201531e+00 1.474360537525e+00 1.481207763251e+00 1.487777823917e+00 1.494056199265e+00 1.500040733748e+00 1.505712684870e+00 1.511072131878e+00 1.516103662865e+00 1.520800640651e+00 1.525158820272e+00 1.529162585842e+00 1.532813842259e+00 1.536094911367e+00 1.539012373013e+00 1.541549629651e+00 1.543706674887e+00 1.545479521610e+00 1.546857362328e+00 1.547845902686e+00 1.548433070665e+00 1.548626358586e+00 1.548415819632e+00 1.547807212578e+00 1.546796078394e+00 1.545383020371e+00 1.543575822021e+00 1.541365391158e+00 1.538770973510e+00 1.535778557168e+00 1.532410357341e+00 1.528660625096e+00 1.524537577506e+00 1.520062204272e+00 1.515218417254e+00 1.510044429949e+00 1.504527640578e+00 1.498691118943e+00 1.492554112309e+00 1.486108807268e+00 1.479398619113e+00 1.472412397061e+00 1.465184975676e+00 1.457727936104e+00 1.450052080256e+00 1.442191406512e+00 1.434150856231e+00 1.425961004243e+00 1.417639250413e+00 1.409205236690e+00 1.400681529350e+00 1.392095279876e+00 1.383458556081e+00 1.374804315032e+00 1.366150617200e+00 1.357510983402e+00 1.348929712149e+00 1.340398694814e+00 1.331962302107e+00 1.323630764301e+00 1.315417412918e+00 1.307355990986e+00 1.299442535615e+00 1.291707577773e+00 1.284159184935e+00 1.276806544312e+00 1.269663032544e+00 1.262737545482e+00 1.256028251922e+00 1.249550074966e+00 1.243297761745e+00 1.237269072710e+00 1.231474688188e+00 1.225890602437e+00 1.220530483704e+00 1.215371426680e+00 1.210410897505e+00 1.205636478358e+00 1.201033479095e+00 1.196589928361e+00 1.192284991695e+00 1.188114871699e+00 1.184047757096e+00 1.180079279820e+00 1.176186367855e+00 1.172351661368e+00 1.168567273968e+00 1.164805820516e+00 1.161067970518e+00 1.157326752555e+00 1.153583508899e+00 1.149822739128e+00 1.146040091236e+00 1.142235234337e+00 1.138398989099e+00 1.134544441420e+00 1.130664335857e+00 1.126776278834e+00 1.122882944283e+00 1.119005505718e+00 1.115159861391e+00 1.111362018629e+00 1.107647163677e+00 1.104028447638e+00 1.100547955299e+00 1.097230540610e+00 1.094113167843e+00 1.091237996165e+00 1.088632524754e+00 1.086348406857e+00 1.084415120126e+00 1.082879711753e+00 1.081775220935e+00 1.081141689942e+00 1.081017810534e+00 1.081425147662e+00 1.082405298059e+00 1.083972218531e+00 1.086151272422e+00 1.088952177199e+00 1.092387061935e+00 1.096457072935e+00 1.101153870260e+00 1.106471866804e+00 1.112386311554e+00 1.118877186002e+00 1.125909595767e+00 1.133444806605e+00 1.141439609697e+00 1.149839806466e+00 1.158590888166e+00 1.167628768144e+00 1.176891597615e+00 1.186303503779e+00 1.195794776537e+00 1.205286393028e+00 1.214702132743e+00 1.223963548133e+00 1.232986098901e+00 1.241697263719e+00 1.250008560143e+00 1.257851925316e+00 1.265146925955e+00 1.271823355397e+00 1.277814769010e+00 1.283053507259e+00 1.287487947409e+00 1.291062120432e+00 1.293735598555e+00 1.295470480106e+00 1.296236278164e+00 1.296020235390e+00 1.294808161539e+00 1.292604795375e+00 1.289418623916e+00 1.285273161115e+00 1.280200485183e+00 1.274238470360e+00 1.267442477037e+00 1.259866038556e+00 1.251571682716e+00 1.242630342079e+00 1.233102843380e+00 1.223069713788e+00 1.212585588407e+00 1.201716248954e+00 1.190518151839e+00 1.179020779350e+00 1.167274897760e+00 1.155282356376e+00 1.143062770895e+00 1.130611685764e+00 1.117911188307e+00 1.104956943246e+00 1.091714328956e+00 1.078188211431e+00 1.064354348457e+00 1.050231326774e+00 1.035848697485e+00 1.021251524838e+00 1.006535597264e+00 9.917946747966e-01 9.771906642908e-01 9.628771188339e-01 9.514551515262e-01 9.396421001415e-01 9.279120532240e-01 9.169057375797e-01 9.072494326738e-01 8.993443019799e-01 8.932802406699e-01 8.888149236104e-01 8.854716334865e-01 8.827106721872e-01 8.801533021443e-01 8.776909609349e-01 8.755451038324e-01 8.742097650110e-01 8.742744632855e-01 8.762218470274e-01 8.802731918109e-01 8.862860435068e-01 8.937878747071e-01 9.021349496086e-01 9.107108159784e-01 9.190866440234e-01 9.271487954261e-01 9.350959489134e-01 9.433079457103e-01 9.521884531291e-01 9.619794891273e-01 9.726068986181e-01 9.836606258298e-01 9.945166282723e-01 1.004531410334e+00 1.013341074402e+00 1.021451129579e+00 1.031412539783e+00 9.798701480801e-01 9.659189937270e-01 9.346023159946e-01 9.077362260206e-01 9.023195714052e-01 9.261363850143e-01 9.732916040701e-01 1.027942701060e+00 1.072603858557e+00 1.094290762502e+00 1.087374987264e+00 1.054365550293e+00 1.005429871270e+00 9.565026175145e-01 9.246012959202e-01 9.205276804186e-01 9.429214586211e-01 9.797094635001e-01 1.015467452968e+00 1.038191634827e+00 1.042444765968e+00 1.029628012928e+00 1.006654437375e+00 9.832097536073e-01 9.680960930876e-01 9.655934102745e-01 9.740281317614e-01 9.874367176553e-01 9.989950393930e-01 1.004002875285e+00 1.001072789445e+00 9.918102609784e-01 9.793295787381e-01 9.665304876823e-01 9.548133735160e-01 9.439294157842e-01 9.329028257610e-01 9.213367945595e-01 9.103642081893e-01 9.024267530804e-01 9.001172702410e-01 9.045132793709e-01 9.142206501056e-01 9.257299734259e-01 9.349554761176e-01 9.389890563008e-01 9.371634869716e-01 9.310693086817e-01 9.234134462563e-01 9.163358389504e-01 9.099236226902e-01 9.020089437533e-01 8.894284590317e-01 8.702603428780e-01 8.459691478147e-01 8.224280322437e-01 8.088591740558e-01 8.138701396292e-01 8.401637041755e-01 8.818091407895e-01 9.267133301292e-01 9.616028653926e-01 9.762110001265e-01 9.656332235446e-01 9.312783087887e-01 8.809582327565e-01 8.277603557908e-01 7.870053662734e-01 7.704132355055e-01 7.801225279073e-01 8.080718797879e-01 8.417744400341e-01 8.707940213607e-01 8.897794007193e-01 8.984213554675e-01 8.995683723069e-01 8.967605707512e-01 8.919725949748e-01 8.847282031778e-01 8.729495326627e-01 8.550231744801e-01 8.319840713512e-01 8.086103415007e-01 7.927541501227e-01 7.922231571298e-01 8.105612602569e-01 8.445514764421e-01 8.857503242967e-01 9.244060692286e-01 9.528357698841e-01 9.670450838743e-01 9.667011832362e-01 9.542063516337e-01 9.332464055983e-01 9.076383421596e-01 8.809048818613e-01 8.569273696895e-01 8.410354989625e-01 8.400688136013e-01 8.601515208090e-01 9.024975560729e-01 9.606211392672e-01 1.021344378913e+00 1.068705581623e+00 1.088100976593e+00 1.069638098176e+00 1.010906995678e+00 9.197337067680e-01 8.175563247647e-01 7.411649622948e-01 7.311843976371e-01 7.982334788896e-01 9.102206032790e-01 1.022636665303e+00 1.101252260474e+00 1.125733923344e+00 1.088644148076e+00 9.953618073479e-01 8.656899765696e-01 7.378014330986e-01 6.679145586688e-01 6.976786895993e-01 8.052174208868e-01 9.329895380494e-01 1.035946798214e+00 1.089550066158e+00 1.085542745500e+00 1.029202525162e+00 9.386333334478e-01 8.442750324747e-01 7.840452476906e-01 7.851953014636e-01 8.419390866614e-01 9.243249410771e-01 1.012732519590e+00
 2.102922116329e+00 2.102773505579e+00 2.102670401192e+00 2.102746542153e+00 2.103045413755e+00 2.103528977003e+00 2.104078238401e+00 2.104508495042e+00 2.104685688881e+00 2.104616763035e+00 2.104443729305e+00 2.104337145485e+00 2.104405333801e+00 2.104681983481e+00 2.105127697261e+00 2.105622011296e+00 2.105981359256e+00 2.106073589663e+00 2.105918158264e+00 2.105682664134e+00 2.105562572476e+00 2.105672521482e+00 2.106008632686e+00 2.106471605194e+00 2.106905819736e+00 2.107158624852e+00 2.107160647847e+00 2.106960774364e+00 2.106705498318e+00 2.106567638014e+00 2.106679039967e+00 2.107058321393e+00 2.107576893609e+00 2.108010475273e+00 2.108169215267e+00 2.108032043904e+00 2.107752168171e+00 2.107536720295e+00 2.107529104884e+00 2.107757537410e+00 2.108154213307e+00 2.108591090000e+00 2.108913013852e+00 2.108999356500e+00 2.108824390015e+00 2.108481845351e+00 2.108166040539e+00 2.108082167590e+00 2.108321652965e+00 2.108799732947e+00 2.109283864995e+00 2.109528760902e+00 2.109443866317e+00 2.109126468969e+00 2.108780975299e+00 2.108594148864e+00 2.108656168368e+00 2.108945350957e+00 2.109352564747e+00 2.109714828283e+00 2.109879474558e+00 2.109772240373e+00 2.109440694086e+00 2.109049469916e+00 2.108817251345e+00 2.108903554272e+00 2.109293744726e+00 2.109781925606e+00 2.110101111074e+00 2.110096150557e+00 2.109804609304e+00 2.109417308103e+00 2.109147537131e+00 2.109128480994e+00 2.109330496710e+00 2.109613255901e+00 2.109823457732e+00 2.109881534992e+00 2.109788385939e+00 2.109571998245e+00 2.109276996059e+00 2.108970314379e+00 2.108730396899e+00 2.108623814856e+00 2.108670768312e+00 2.108823755655e+00 2.108933689628e+00 2.108825911714e+00 2.108417036551e+00 2.107799320213e+00 2.107192221604e+00 2.106818627461e+00 2.106779641892e+00 2.106984609122e+00 2.107185896989e+00 2.107136481284e+00 2.106735777427e+00 2.106098214156e+00 2.105462627085e+00 2.105049747211e+00 2.104955947364e+00 2.105102073156e+00 2.105289472596e+00 2.105321674180e+00 2.105119379925e+00 2.104735363468e+00 2.104291376996e+00 2.103905885625e+00 2.103648332970e+00 2.103527922392e+00 2.103497154718e+00 2.103502670985e+00 2.103484564269e+00 2.103365252806e+00 2.103060213498e+00 2.102538522402e+00 2.101878596879e+00 2.101257207874e+00 2.100859963049e+00 2.100775690511e+00 2.100905869774e+00 2.100986662365e+00 2.100735613082e+00 2.100052596747e+00 2.099100855296e+00 2.098220683235e+00 2.097729106552e+00 2.097726640647e+00 2.098020072767e+00 2.098237467808e+00 2.098060783240e+00 2.097423893362e+00 2.096527640169e+00 2.095698209643e+00 2.095206459660e+00 2.095115391932e+00 2.095259184205e+00 2.095352274098e+00 2.095168453498e+00 2.094632216929e+00 2.093838040849e+00 2.092995443834e+00 2.092330214915e+00 2.091957934585e+00 2.091827828416e+00 2.091773958581e+00 2.091594533489e+00 2.091158933996e+00 2.090478113139e+00 2.089696599433e+00 2.089000082109e+00 2.088490386896e+00 2.088157718610e+00 2.087906033839e+00 2.087609388507e+00 2.087177810080e+00 2.086597049155e+00 2.085920367432e+00 2.085211016075e+00 2.084546420841e+00 2.083984287418e+00 2.083540063113e+00 2.083158097444e+00 2.082752797267e+00 2.082258699800e+00 2.081652676468e+00 2.080978320838e+00 2.080318213133e+00 2.079730652555e+00 2.079207297224e+00 2.078702227750e+00 2.078175869531e+00 2.077601283623e+00 2.076984769459e+00 2.076338727281e+00 2.075678488933e+00 2.075002966656e+00 2.074330237760e+00 2.073677630323e+00 2.073049253334e+00 2.072427655835e+00 2.071794237519e+00 2.071136993282e+00 2.070452636837e+00 2.069754830035e+00 2.069055203526e+00 2.068352660025e+00 2.067643917605e+00 2.066930203304e+00 2.066217892478e+00 2.065502880117e+00 2.064778936647e+00 2.064043847116e+00 2.063294470619e+00 2.062533907715e+00 2.061768719899e+00 2.061003704158e+00 2.060232343068e+00 2.059455378610e+00 2.058676217056e+00 2.057889852693e+00 2.057088862989e+00 2.056278561545e+00 2.055463531554e+00 2.054649368005e+00 2.053832766367e+00 2.053011016953e+00 2.052171062184e+00 2.051315239394e+00 2.050455173624e+00 2.049593135334e+00 2.048724376180e+00 2.047840755185e+00 2.046944067302e+00 2.046038283920e+00 2.045131331325e+00 2.044228767315e+00 2.043317402772e+00 2.042392490607e+00 2.041457750313e+00 2.040519268534e+00 2.039580469012e+00 2.038635585734e+00 2.037678112920e+00 2.036704193084e+00 2.035716524780e+00 2.034726904096e+00 2.033733211354e+00 2.032731924826e+00 2.031716909446e+00 2.030694613521e+00 2.029662899068e+00 2.028626582464e+00 2.027587408047e+00 2.026541404426e+00 2.025483935557e+00 2.024417070652e+00 2.023343064365e+00 2.022260285128e+00 2.021168739040e+00 2.020070213694e+00 2.018961324246e+00 2.017845999759e+00 2.016724647220e+00 2.015594901447e+00 2.014452335399e+00 2.013304109803e+00 2.012148860998e+00 2.010986857425e+00 2.009816498649e+00 2.008637691998e+00 2.007445116048e+00 2.006244746880e+00 2.005037274821e+00 2.003821176822e+00 2.002596088564e+00 2.001361656053e+00 2.000117166528e+00 1.998862966222e+00 1.997605478287e+00 1.996339453122e+00 1.995062348709e+00 1.993776818919e+00 1.992481926030e+00 1.991179107316e+00 1.989865718522e+00 1.988545759598e+00 1.987215619661e+00 1.985876139860e+00 1.984529765401e+00 1.983171926559e+00 1.981804684660e+00 1.980429372979e+00 1.979045777185e+00 1.977650855417e+00 1.976248783641e+00 1.974835870614e+00 1.973411323406e+00 1.971980831337e+00 1.970540219714e+00 1.969089169390e+00 1.967630556378e+00 1.966162489320e+00 1.964683406755e+00 1.963195108887e+00 1.961697747472e+00 1.960192010897e+00 1.958674747031e+00 1.957149104845e+00 1.955613887768e+00 1.954068026153e+00 1.952513102597e+00 1.950949011655e+00 1.949373158813e+00 1.947788297001e+00 1.946193514206e+00 1.944588940962e+00 1.942975813801e+00 1.941352176177e+00 1.939717552504e+00 1.938072926708e+00 1.936418422134e+00 1.934753741449e+00 1.933078670263e+00 1.931393554126e+00 1.929699307415e+00 1.927993779738e+00 1.926278924165e+00 1.924552524393e+00 1.922815744624e+00 1.921068803146e+00 1.919313414997e+00 1.917545050374e+00 1.915768936808e+00 1.913981216399e+00 1.912182312981e+00 1.910373763932e+00 1.908553019841e+00 1.906723534688e+00 1.904883625149e+00 1.903034034376e+00 1.901171559066e+00 1.899299117844e+00 1.897415255165e+00 1.895519992226e+00 1.893614467499e+00 1.891697794319e+00 1.889771290256e+00 1.887834524989e+00 1.885886902055e+00 1.883925814586e+00 1.881955706109e+00 1.879972948306e+00 1.877977037348e+00 1.875972986789e+00 1.873956781637e+00 1.871929105384e+00 1.869891607337e+00 1.867843082310e+00 1.865782280353e+00 1.863710155938e+00 1.861626353267e+00 1.859529473992e+00 1.857421672116e+00 1.855302663027e+00 1.853173432264e+00 1.851032315185e+00 1.848881393646e+00 1.846717028562e+00 1.844540814560e+00 1.842352374564e+00 1.840151716864e+00 1.837938660857e+00 1.835717944435e+00 1.833482333998e+00 1.831235843276e+00 1.828978780490e+00 1.826707218240e+00 1.824423646265e+00 1.822129748201e+00 1.819820789828e+00 1.817501347713e+00 1.815172189081e+00 1.812827130810e+00 1.810473376176e+00 1.808105534806e+00 1.805724633514e+00 1.803330487381e+00 1.800925970904e+00 1.798508231535e+00 1.796078728550e+00 1.793637919864e+00 1.791183276675e+00 1.788715875573e+00 1.786236242003e+00 1.783740562519e+00 1.781235623978e+00 1.778718424562e+00 1.776188184567e+00 1.773646164613e+00 1.771090729813e+00 1.768521283456e+00 1.765938875724e+00 1.763342437465e+00 1.760734286461e+00 1.758113281502e+00 1.755481579993e+00 1.752833852988e+00 1.750175552631e+00 1.747500671661e+00 1.744810899511e+00 1.742110823288e+00 1.739397314940e+00 1.736671586060e+00 1.733934627616e+00 1.731181421468e+00 1.728413867958e+00 1.725633342320e+00 1.722838635076e+00 1.720031432989e+00 1.717215172740e+00 1.714384026371e+00 1.711539847968e+00 1.708680974454e+00 1.705806065746e+00 1.702919170250e+00 1.700021188488e+00 1.697110531558e+00 1.694185815261e+00 1.691247040251e+00 1.688292552494e+00 1.685324849683e+00 1.682342789131e+00 1.679346782181e+00 1.676339909660e+00 1.673317443470e+00 1.670280850906e+00 1.667229956162e+00 1.664163495387e+00 1.661084114353e+00 1.657990082661e+00 1.654883267148e+00 1.651761571437e+00 1.648626273067e+00 1.645474198611e+00 1.642309620260e+00 1.639132023254e+00 1.635939480615e+00 1.632732378195e+00 1.629511114738e+00 1.626274801411e+00 1.623024986149e+00 1.619760663886e+00 1.616483415579e+00 1.613191287366e+00 1.609881826383e+00 1.606558470171e+00 1.603222120447e+00 1.599869570510e+00 1.596503085499e+00 1.593123440694e+00 1.589726945623e+00 1.586314635690e+00 1.582887647865e+00 1.579447484391e+00 1.575991305497e+00 1.572522422073e+00 1.569037053286e+00 1.565537320127e+00 1.562022858617e+00 1.558492168924e+00 1.554947726905e+00 1.551388860011e+00 1.547814868326e+00 1.544225864450e+00 1.540621317499e+00 1.537001457580e+00 1.533366876848e+00 1.529716869648e+00 1.526052240748e+00 1.522372670282e+00 1.518676535715e+00 1.514966421820e+00 1.511239724177e+00 1.507498143541e+00 1.503742372652e+00 1.499969795766e+00 1.496183869477e+00 1.492380025820e+00 1.488561228534e+00 1.484726895119e+00 1.480876364925e+00 1.477012826205e+00 1.473131758455e+00 1.469236219754e+00 1.465325661978e+00 1.461395284202e+00 1.457453534103e+00 1.453495457021e+00 1.449521263681e+00 1.445533830673e+00 1.441528327968e+00 1.437507422187e+00 1.433471090771e+00 1.429418256384e+00 1.425350154432e+00 1.421267438659e+00 1.417167185538e+00 1.413050427608e+00 1.408919311322e+00 1.404771176409e+00 1.400608902806e+00 1.396428601158e+00 1.392233784472e+00 1.388021831422e+00 1.383795633638e+00 1.379553465658e+00 1.375294757482e+00 1.371018961312e+00 1.366729614513e+00 1.362422004215e+00 1.358100164682e+00 1.353762066728e+00 1.349405796460e+00 1.345034669561e+00 1.340647471085e+00 1.336243815745e+00 1.331824585242e+00 1.327389116437e+00 1.322937217159e+00 1.318469657166e+00 1.313984380641e+00 1.309485565005e+00 1.304967936898e+00 1.300436467454e+00 1.295889289878e+00 1.291323976968e+00 1.286743122350e+00 1.282147076985e+00 1.277533666106e+00 1.272904708816e+00 1.268258714344e+00 1.263597681529e+00 1.258918794005e+00 1.254224865953e+00 1.249514479537e+00 1.244787357537e+00 1.240045327447e+00 1.235285867200e+00 1.230510963850e+00 1.225719435507e+00 1.220912240188e+00 1.216088705685e+00 1.211247951788e+00 1.206392153788e+00 1.201520042390e+00 1.196632330889e+00 1.191727538717e+00 1.186807104494e+00 1.181871604595e+00 1.176917618851e+00 1.171948650524e+00 1.166964867257e+00 1.161963144287e+00 1.156946120835e+00 1.151912664998e+00 1.146864229490e+00 1.141798017914e+00 1.136716947369e+00 1.131620358985e+00 1.126506901254e+00 1.121377628474e+00 1.116232796458e+00 1.111072429891e+00 1.105895682068e+00 1.100702944250e+00 1.095494940867e+00 1.090272437769e+00 1.085032066107e+00 1.079777055420e+00 1.074505508724e+00 1.069218813914e+00 1.063917328795e+00 1.058598965330e+00 1.053265932029e+00 1.047917159693e+00 1.042553055418e+00 1.037172897189e+00 1.031778937777e+00 1.026368531073e+00 1.020941871208e+00 1.015501667426e+00 1.010046121707e+00 1.004575373884e+00 9.990895043969e-01 9.935893180017e-01 9.880734445856e-01 9.825429736822e-01 9.769986135121e-01 9.714376812159e-01 9.658617323144e-01 9.602740360250e-01 9.546699525506e-01 9.490518355170e-01 9.434193126816e-01 9.377725150554e-01 9.321111715793e-01 9.264356818552e-01 9.207465876350e-01 9.150431437293e-01 9.093272160039e-01 9.035950991385e-01 8.978521521385e-01 8.920942058648e-01 8.863229336617e-01 8.805377972037e-01 8.747407472759e-01 8.689294452874e-01 8.631062588926e-01 8.572687069831e-01 8.514191822721e-01 8.455574714688e-01 8.396835520876e-01 8.337961846387e-01 8.278966984616e-01 8.219861432908e-01 8.160626197283e-01 8.101283051720e-01 8.041820124517e-01 7.982236005279e-01 7.922551004520e-01 7.862748111040e-01 7.802847893683e-01 7.742832961692e-01 7.682716220932e-01 7.622484358408e-01 7.562160957130e-01 7.501736037902e-01 7.441218018988e-01 7.380606956257e-01 7.319907376519e-01 7.259110370964e-01 7.198229307745e-01 7.137271372159e-01 7.076218320352e-01 7.015090421564e-01 6.953896049694e-01 6.892629539318e-01 6.831276651220e-01 6.769871014746e-01 6.708395627727e-01 6.646861599708e-01 6.585279782085e-01 6.523639982309e-01 6.461945603999e-01 6.400217538857e-01 6.338453430466e-01 6.276639082541e-01 6.214789553769e-01 6.152932052346e-01 6.091036538558e-01 6.029135084294e-01 5.967216724528e-01 5.905285016467e-01 5.843354427426e-01 5.781437533187e-01 5.719527752292e-01 5.657635085888e-01 5.595771194543e-01 5.533925873691e-01 5.472125322401e-01 5.410378715574e-01 5.348669608852e-01 5.287034001175e-01 5.225467682427e-01 5.163978592022e-01 5.102578051590e-01 5.041284880906e-01 4.980091900967e-01 4.919008639481e-01 4.858066164596e-01 4.797277372111e-01 4.736624800978e-01 4.676152156931e-01 4.615847573112e-01 4.555752444338e-01 4.495867662704e-01 4.436195750157e-01 4.376772445705e-01 4.317610981563e-01 4.258720337389e-01 4.200137459514e-01 4.141867993093e-01 4.083943898267e-01 4.026361966700e-01 3.969175910741e-01 3.912389476596e-01 3.856046571536e-01 3.800150328784e-01 3.744751068161e-01 3.689871171388e-01 3.635543798880e-01 3.581791334998e-01 3.528651372090e-01 3.476170841038e-01 3.424380725896e-01 3.373320045015e-01 3.323040516664e-01 3.273575249842e-01 3.224968398035e-01 3.177279695506e-01 3.130548252594e-01 3.084838421386e-01 3.040175981804e-01 2.996639581006e-01 2.954287712348e-01 2.913173623413e-01 2.873364855361e-01 2.834910862518e-01 2.797892626257e-01 2.762360196133e-01 2.728388203999e-01 2.696057894636e-01 2.665413155278e-01 2.636532215154e-01 2.609481043996e-01 2.584329033585e-01 2.561124717990e-01 2.539929818924e-01 2.520820137997e-01 2.503845072162e-01 2.489047130901e-01 2.476470951809e-01 2.466172369858e-01 2.458178160263e-01 2.452515546552e-01 2.449207465147e-01 2.448266428203e-01 2.449712415887e-01 2.453531909872e-01 2.459730816406e-01 2.468296020968e-01 2.479195884095e-01 2.492417334322e-01 2.507914138785e-01 2.525660669654e-01 2.545621210498e-01 2.567728936835e-01 2.591950498639e-01 2.618204216912e-01 2.646457199102e-01 2.676643353519e-01 2.708691763613e-01 2.742545292186e-01 2.778144919487e-01 2.815410509937e-01 2.854283921441e-01 2.894715283809e-01 2.936627979229e-01 2.979955701377e-01 3.024658072843e-01 3.070646184125e-01 3.117882179571e-01 3.166310329422e-01 3.215868683555e-01 3.266512966151e-01 3.318183874379e-01 3.370834499352e-01 3.424410273942e-01 3.478892454758e-01 3.534213107340e-01 3.590338260306e-01 3.647245178960e-01 3.704862429988e-01 3.763194371727e-01 3.822155341612e-01 3.881753763060e-01 3.941948466797e-01 4.002690861832e-01 4.063992726661e-01 4.125776404509e-01 4.188044020096e-01 4.250779321568e-01 4.313936210034e-01 4.377516442264e-01 4.441464663584e-01 4.505802000658e-01 4.570462890866e-01 4.635455957303e-01 4.700770943377e-01 4.766351508183e-01 4.832235005342e-01 4.898350516628e-01 4.964716262119e-01 5.031296292783e-01 5.098096290927e-01 5.165100631056e-01 5.232267941334e-01 5.299629618718e-01 5.367130257182e-01 5.434792162930e-01 5.502581664664e-01 5.570482687930e-01 5.638525369757e-01 5.706630413816e-01 5.774864816875e-01 5.843144730888e-01 5.911528107821e-01 5.979963419881e-01 6.048430907154e-01 6.116963940960e-01 6.185520798970e-01 6.254107384249e-01 6.322694954473e-01 6.391318338517e-01 6.459928846629e-01 6.528525905942e-01 6.597122696700e-01 6.665667122816e-01 6.734220925380e-01 6.802712642566e-01 6.871176704131e-01 6.939577304221e-01 7.007922196006e-01 7.076222842092e-01 7.144418154642e-01 7.212566153816e-01 7.280605765173e-01 7.348563352629e-01 7.416420543214e-01 7.484161264046e-01 7.551826064405e-01 7.619338936799e-01 7.686750850541e-01 7.754014645390e-01 7.821162897123e-01 7.888171801853e-01 7.955008858563e-01 8.021739459770e-01 8.088271631132e-01 8.154670308078e-01 8.220892891467e-01 8.286932254782e-01 8.352797512797e-01 8.418457509702e-01 8.483947443138e-01 8.549220832311e-01 8.614323135943e-01 8.679191224146e-01 8.743847912742e-01 8.808291710189e-01 8.872498693896e-01 8.936486769171e-01 9.000214132324e-01 9.063745367803e-01 9.127005845786e-01 9.190003679478e-01 9.252774733802e-01 9.315257179051e-01 9.377494657767e-01 9.439429340304e-01 9.501122027131e-01 9.562504395880e-01 9.623588742552e-01 9.684406882344e-01 9.744889259608e-01 9.805104120567e-01 9.864971817728e-01 9.924551627396e-01 9.983798469248e-01 1.004271159963e+00 1.010131128946e+00 1.015954672978e+00 1.021747717834e+00 1.027502173515e+00 1.033224945888e+00 1.038908516764e+00 1.044556292300e+00 1.050170747216e+00 1.055742680987e+00 1.061281157585e+00 1.066776327719e+00 1.072236517684e+00 1.077654994220e+00 1.083031702704e+00 1.088370097013e+00 1.093663691859e+00 1.098920869565e+00 1.104129791235e+00 1.109301065915e+00 1.114424263629e+00 1.119507399589e+00 1.124543032505e+00 1.129534824548e+00 1.134482881047e+00 1.139379262091e+00 1.144236407115e+00 1.149038099732e+00 1.153797539105e+00 1.158506020494e+00 1.163166821751e+00 1.167778806144e+00 1.172335968849e+00 1.176848853778e+00 1.181301814907e+00 1.185711323733e+00 1.190063505335e+00 1.194365105967e+00 1.198612885387e+00 1.202805198003e+00 1.206947532134e+00 1.211026283585e+00 1.215059121901e+00 1.219027235341e+00 1.222944137977e+00 1.226800713741e+00 1.230600367461e+00 1.234343500262e+00 1.238020582302e+00 1.241648100592e+00 1.245204326663e+00 1.248710004040e+00 1.252145721549e+00 1.255525807034e+00 1.258841917925e+00 1.262090883803e+00 1.265285778119e+00 1.268405081504e+00 1.271471565678e+00 1.274461615099e+00 1.277395162714e+00 1.280257244571e+00 1.283053602538e+00 1.285786828116e+00 1.288443694327e+00 1.291042117149e+00 1.293561056885e+00 1.296020698452e+00 1.298403176711e+00 1.300719350477e+00 1.302964292412e+00 1.305133797914e+00 1.307239365816e+00 1.309263426140e+00 1.311223273914e+00 1.313102023917e+00 1.314914193990e+00 1.316647113206e+00 1.318306659336e+00 1.319893618870e+00 1.321398622812e+00 1.322834688799e+00 1.324185515906e+00 1.325469182035e+00 1.326667520769e+00 1.327791406356e+00 1.328836327116e+00 1.329800367811e+00 1.330690571038e+00 1.331494854778e+00 1.332225495123e+00 1.332869733320e+00 1.333437227474e+00 1.333922859517e+00 1.334324536482e+00 1.334649707587e+00 1.334884908768e+00 1.335046461918e+00 1.335116647183e+00 1.335109652913e+00 1.335016673188e+00 1.334838910133e+00 1.334580355594e+00 1.334232135909e+00 1.333807526398e+00 1.333286689613e+00 1.332690672370e+00 1.332003489942e+00 1.331233360966e+00 1.330378972627e+00 1.329433648159e+00 1.328409530079e+00 1.327290350925e+00 1.326096244177e+00 1.324804350629e+00 1.323434197808e+00 1.321974040229e+00 1.320426139689e+00 1.318795899805e+00 1.317074805085e+00 1.315272990166e+00 1.313375495707e+00 1.311401475054e+00 1.309334403282e+00 1.307185896483e+00 1.304949467486e+00 1.302627152397e+00 1.300223328417e+00 1.297728931048e+00 1.295156527921e+00 1.292493051224e+00 1.289750804109e+00 1.286921635558e+00 1.284012253141e+00 1.281019415183e+00 1.277943812860e+00 1.274788466204e+00 1.271549439319e+00 1.268233404651e+00 1.264835396334e+00 1.261362043087e+00 1.257808755080e+00 1.254180188185e+00 1.250474791117e+00 1.246694015624e+00 1.242840732357e+00 1.238912330830e+00 1.234916314926e+00 1.230846219769e+00 1.226710538260e+00 1.222503494680e+00 1.218230724521e+00 1.213895178295e+00 1.209491604575e+00 1.205031875435e+00 1.200506470371e+00 1.195927241013e+00 1.191286518772e+00 1.186594020017e+00 1.181849054361e+00 1.177050578416e+00 1.172207454821e+00 1.167312530797e+00 1.162381440155e+00 1.157399673888e+00 1.152386150406e+00 1.147330735501e+00 1.142245387860e+00 1.137128323596e+00 1.131979985677e+00 1.126812207335e+00 1.121615339822e+00 1.116406063030e+00 1.111176524925e+00 1.105940160587e+00 1.100691887111e+00 1.095442435894e+00 1.090189992665e+00 1.084940152809e+00 1.079701781553e+00 1.074470900405e+00 1.069261321131e+00 1.064067515405e+00 1.058903345058e+00 1.053766592971e+00 1.048665968921e+00 1.043607907736e+00 1.038591075599e+00 1.033631635517e+00 1.028721017710e+00 1.023879558406e+00 1.019099361447e+00 1.014397214009e+00 1.009774125496e+00 1.005231479177e+00 1.000789201812e+00 9.964355588284e-01 9.921967193277e-01 9.880593569738e-01 9.840459338726e-01 9.801544656421e-01 9.763911658404e-01 9.727715706033e-01 9.692862769703e-01 9.659622970256e-01 9.627853200550e-01 9.597822925127e-01 9.569429450248e-01 9.542810256625e-01 9.518103456467e-01 9.495199194105e-01 9.474373938177e-01 9.455470828133e-01 9.438752289875e-01 9.424123897759e-01 9.411705458856e-01 9.401612740397e-01 9.393726827803e-01 9.388342520393e-01 9.385246938136e-01 9.384706017086e-01 9.386634596961e-01 9.391061861581e-01 9.398175088280e-01 9.407727794104e-01 9.420116938736e-01 9.434990484157e-01 9.452665589224e-01 9.472995960116e-01 9.495986146279e-01 9.521800088635e-01 9.550188232984e-01 9.581451980996e-01 9.615291155134e-01 9.651906010469e-01 9.691204563458e-01 9.733106309066e-01 9.777758263717e-01 9.824901099436e-01 9.874744809490e-01 9.927052546359e-01 9.981875211010e-01 1.003920035766e+00 1.009885274061e+00 1.016097292817e+00 1.022531743458e+00 1.029193739011e+00 1.036074581687e+00 1.043162225439e+00 1.050461391389e+00 1.057952389416e+00 1.065635686851e+00 1.073503953836e+00 1.081537319881e+00 1.089749487071e+00 1.098106258716e+00 1.106619795093e+00 1.115274113093e+00 1.124049183980e+00 1.132964796685e+00 1.141969138407e+00 1.151097026228e+00 1.160303153308e+00 1.169597111639e+00 1.178972516955e+00 1.188393183325e+00 1.197889230357e+00 1.207405990027e+00 1.216973138839e+00 1.226552045726e+00 1.236139595226e+00 1.245743849182e+00 1.255314949998e+00 1.264890378720e+00 1.274413816133e+00 1.283907304842e+00 1.293345930129e+00 1.302715069034e+00 1.312022599569e+00 1.321228308154e+00 1.330353370321e+00 1.339359715337e+00 1.348254153205e+00 1.357020184119e+00 1.365642417386e+00 1.374120736507e+00 1.382433593216e+00 1.390579254631e+00 1.398541793955e+00 1.406312116276e+00 1.413881249800e+00 1.421236081305e+00 1.428369909112e+00 1.435272431202e+00 1.441929839264e+00 1.448338119746e+00 1.454485792897e+00 1.460362459591e+00 1.465962925677e+00 1.471271469278e+00 1.476290828107e+00 1.480999962110e+00 1.485404757882e+00 1.489487107427e+00 1.493244369100e+00 1.496673613749e+00 1.499758689689e+00 1.502506973359e+00 1.504898822834e+00 1.506944342271e+00 1.508629302042e+00 1.509953780178e+00 1.510915304263e+00 1.511505709704e+00 1.511734346675e+00 1.511586107289e+00 1.511076253209e+00 1.510191145943e+00 1.508942531848e+00 1.507324857255e+00 1.505342431090e+00 1.503005526402e+00 1.500302600222e+00 1.497261985607e+00 1.493864872866e+00 1.490136748547e+00 1.486077352385e+00 1.481691298573e+00 1.477004935925e+00 1.472002773008e+00 1.466724731480e+00 1.461159631523e+00 1.455331014794e+00 1.449261194681e+00 1.442942968502e+00 1.436417389417e+00 1.429681898847e+00 1.422762620032e+00 1.415678888235e+00 1.408441207499e+00 1.401077943228e+00 1.393602598928e+00 1.386037312832e+00 1.378405832714e+00 1.370722962052e+00 1.363007964571e+00 1.355294875581e+00 1.347585588608e+00 1.339914867070e+00 1.332299585288e+00 1.324747464618e+00 1.317301352049e+00 1.309951668256e+00 1.302734726188e+00 1.295661702218e+00 1.288739971740e+00 1.281993932846e+00 1.275426033396e+00 1.269049787060e+00 1.262875888771e+00 1.256906509399e+00 1.251145294632e+00 1.245604458897e+00 1.240268192306e+00 1.235150212175e+00 1.230241375111e+00 1.225531543832e+00 1.221027565424e+00 1.216702186272e+00 1.212562441253e+00 1.208582953320e+00 1.204758942665e+00 1.201071152623e+00 1.197506687375e+00 1.194048409627e+00 1.190674199056e+00 1.187380877003e+00 1.184132507717e+00 1.180928624664e+00 1.177742446131e+00 1.174559745240e+00 1.171370331158e+00 1.168153264938e+00 1.164904659485e+00 1.161603098073e+00 1.158251353981e+00 1.154833767856e+00 1.151352490744e+00 1.147803731032e+00 1.144185693765e+00 1.140510465291e+00 1.136771992778e+00 1.132993578840e+00 1.129174821345e+00 1.125343511795e+00 1.121511352768e+00 1.117699085246e+00 1.113939587821e+00 1.110247297453e+00 1.106666040482e+00 1.103216710973e+00 1.099939552100e+00 1.096872448391e+00 1.094043749068e+00 1.091505218257e+00 1.089282604211e+00 1.087423671706e+00 1.085959080280e+00 1.084931036970e+00 1.084373774182e+00 1.084311904483e+00 1.084786647598e+00 1.085811594505e+00 1.087416393780e+00 1.089610366772e+00 1.092408894574e+00 1.095815934204e+00 1.099827438406e+00 1.104441163644e+00 1.109636077208e+00 1.115400053008e+00 1.121697864320e+00 1.128500713961e+00 1.135764135890e+00 1.143443854143e+00 1.151485677093e+00 1.159829568553e+00 1.168418013114e+00 1.177174847682e+00 1.186035410668e+00 1.194918374450e+00 1.203750808535e+00 1.212448900923e+00 1.220932814709e+00 1.229124943455e+00 1.236936646198e+00 1.244297365282e+00 1.251123415301e+00 1.257345979252e+00 1.262893488913e+00 1.267697197181e+00 1.271708485875e+00 1.274866015637e+00 1.277135108222e+00 1.278476669525e+00 1.278865969492e+00 1.278293050280e+00 1.276749508788e+00 1.274247598116e+00 1.270802474608e+00 1.266447265684e+00 1.261223383762e+00 1.255177947606e+00 1.248376461755e+00 1.240881966966e+00 1.232766723049e+00 1.224105133638e+00 1.214971468205e+00 1.205444661186e+00 1.195584014171e+00 1.185456198807e+00 1.175111373887e+00 1.164579190339e+00 1.153901396387e+00 1.143070698803e+00 1.132103723174e+00 1.120979265395e+00 1.109678645711e+00 1.098183760385e+00 1.086457130422e+00 1.074501393561e+00 1.062284496736e+00 1.049833255793e+00 1.037169208592e+00 1.024344819072e+00 1.011452420272e+00 9.985817032556e-01 9.858912585887e-01 9.735150197603e-01 9.636315713830e-01 9.533516480989e-01 9.431345675619e-01 9.336069822561e-01 9.253655637849e-01 9.187765134569e-01 9.139064220194e-01 9.104866450934e-01 9.080223019028e-01 9.059640700931e-01 9.039257154957e-01 9.017850367799e-01 8.997535622164e-01 8.983127735544e-01 8.980404636482e-01 8.994212311568e-01 9.026866475114e-01 9.077080640934e-01 9.140327091039e-01 9.210401392670e-01 9.281120397934e-01 9.348132848849e-01 9.410206843624e-01 9.469125283114e-01 9.528612180323e-01 9.592857580456e-01 9.664662099146e-01 9.743893544804e-01 9.827472383858e-01 9.910302730212e-01 9.987257323611e-01 1.005557449159e+00 1.011691955698e+00 1.017278288409e+00 9.919801135387e-01 9.774312889722e-01 9.475080246946e-01 9.178434114631e-01 9.030083863342e-01 9.137059241258e-01 9.492448769098e-01 9.976607570902e-01 1.042523561407e+00 1.069783307136e+00 1.071624362347e+00 1.047820996014e+00 1.005596742295e+00 9.582820063958e-01 9.217724796079e-01 9.085315861557e-01 9.212974699157e-01 9.520029971560e-01 9.870495060665e-01 1.014037887257e+00 1.025753215767e+00 1.021140323214e+00 1.004543999338e+00 9.836289458219e-01 9.665264452616e-01 9.587026589329e-01 9.610532715430e-01 9.702311874375e-01 9.808789521504e-01 9.882154313356e-01 9.895140108467e-01 9.844107439198e-01 9.741656987068e-01 9.607010706788e-01 9.457693941568e-01 9.307292886775e-01 9.168337100932e-01 9.056311545272e-01 8.990914048712e-01 8.989510947864e-01 9.057263296512e-01 9.178833748451e-01 9.319768884365e-01 9.437266912484e-01 9.495796828719e-01 9.480020281286e-01 9.399821090441e-01 9.286007566735e-01 9.175694619245e-01 9.094068720670e-01 9.040209179601e-01 8.987901515505e-01 8.901359217594e-01 8.759008797506e-01 8.573527599792e-01 8.398699287925e-01 8.315855531280e-01 8.396033512859e-01 8.655297186354e-01 9.035096641756e-01 9.425512286021e-01 9.708372184744e-01 9.794247321533e-01 9.644450712108e-01 9.280097377099e-01 8.782480085534e-01 8.280374168717e-01 7.918006317124e-01 7.798117865551e-01 7.929931384651e-01 8.230636809294e-01 8.581210472891e-01 8.883371919654e-01 9.084451433720e-01 9.175657750325e-01 9.175288586354e-01 9.109013981484e-01 8.993662219479e-01 8.832838119289e-01 8.625322433293e-01 8.381529581333e-01 8.138338461983e-01 7.960259065294e-01 7.920360290257e-01 8.061932885946e-01 8.367736583134e-01 8.761998147998e-01 9.144063295801e-01 9.426211701730e-01 9.557460812137e-01 9.532116394268e-01 9.384052489664e-01 9.171658620578e-01 8.954885645494e-01 8.774855504908e-01 8.645629899532e-01 8.565176676526e-01 8.537849451152e-01 8.589702770274e-01 8.762044394048e-01 9.079683043181e-01 9.515943194991e-01 9.981156084358e-01 1.034504375763e+00 1.047559520855e+00 1.027782819826e+00 9.727196687047e-01 8.900500193596e-01 8.008169516997e-01 7.398235215693e-01 7.421800654535e-01 8.131617800627e-01 9.216052608243e-01 1.026820316554e+00 1.097275897011e+00 1.114094851179e+00 1.070743966098e+00 9.734679286925e-01 8.434232698592e-01 7.211172597745e-01 6.644259631022e-01 7.098541508457e-01 8.277335468895e-01 9.596447127871e-01 1.062421406383e+00 1.112773662391e+00 1.103011744710e+00 1.038743215442e+00 9.386405541689e-01 8.347867542874e-01 7.687869853366e-01 7.719108877090e-01 8.377159960337e-01 9.316506370296e-01 1.029538186570e+00
 2.062216782306e+00 2.062019553501e+00 2.061865868586e+00 2.061889907147e+00 2.062135806293e+00 2.062560563325e+00 2.063045880615e+00 2.063417601877e+00 2.063540611932e+00 2.063422043462e+00 2.063198033966e+00 2.063040429532e+00 2.063057529258e+00 2.063279905566e+00 2.063665934248e+00 2.064098817929e+00 2.064398615973e+00 2.064438438375e+00 2.064232977859e+00 2.063948013106e+00 2.063778425246e+00 2.063834104839e+00 2.064111821725e+00 2.064510396212e+00 2.064881854698e+00 2.065077402528e+00 2.065027610910e+00 2.064776157833e+00 2.064468448582e+00 2.064279330127e+00 2.064334611919e+00 2.064654110409e+00 2.065110958069e+00 2.065483738340e+00 2.065585169710e+00 2.065395883120e+00 2.065065915567e+00 2.064800355268e+00 2.064739094523e+00 2.064907552404e+00 2.065240172007e+00 2.065613422910e+00 2.065875267985e+00 2.065906567094e+00 2.065678039250e+00 2.065283428864e+00 2.064914513670e+00 2.064775372691e+00 2.064956133357e+00 2.065371860548e+00 2.065791116937e+00 2.065976894885e+00 2.065836056152e+00 2.065467605011e+00 2.065071985307e+00 2.064831575243e+00 2.064831159325e+00 2.065055211636e+00 2.065396719941e+00 2.065699204462e+00 2.065806552529e+00 2.065643782650e+00 2.065257855870e+00 2.064810857433e+00 2.064520920824e+00 2.064549657305e+00 2.064879090302e+00 2.065305227132e+00 2.065561012222e+00 2.065494307930e+00 2.065147067220e+00 2.064707314427e+00 2.064385857795e+00 2.064308748299e+00 2.064447891056e+00 2.064665234990e+00 2.064809847903e+00 2.064807187421e+00 2.064656605713e+00 2.064385024151e+00 2.064033588999e+00 2.063668211836e+00 2.063368566232e+00 2.063202669488e+00 2.063190802495e+00 2.063279435757e+00 2.063325463361e+00 2.063153771515e+00 2.062687674804e+00 2.062017160889e+00 2.061361064430e+00 2.060936198211e+00 2.060834386284e+00 2.060967576588e+00 2.061097952974e+00 2.060982309719e+00 2.060526182691e+00 2.059843057352e+00 2.059158271283e+00 2.058687378993e+00 2.058524079871e+00 2.058595727322e+00 2.058713190955e+00 2.058684275559e+00 2.058427798823e+00 2.057990151904e+00 2.057487683792e+00 2.057038030378e+00 2.056712938577e+00 2.056527153900e+00 2.056436124391e+00 2.056380748953e+00 2.056301647044e+00 2.056117544410e+00 2.055747244732e+00 2.055163501136e+00 2.054446386959e+00 2.053771153090e+00 2.053316725594e+00 2.053168104811e+00 2.053226581575e+00 2.053235079772e+00 2.052918244690e+00 2.052178078113e+00 2.051176148172e+00 2.050245094099e+00 2.049694831719e+00 2.049622201225e+00 2.049840460447e+00 2.049983437986e+00 2.049741072544e+00 2.049048653937e+00 2.048100847889e+00 2.047219865378e+00 2.046666564875e+00 2.046506652064e+00 2.046575171249e+00 2.046595065174e+00 2.046343046400e+00 2.045748647872e+00 2.044900842658e+00 2.044004600035e+00 2.043278546532e+00 2.042839116834e+00 2.042636419383e+00 2.042509873499e+00 2.042262850923e+00 2.041766941415e+00 2.041029095634e+00 2.040190483279e+00 2.039433303392e+00 2.038857978738e+00 2.038458016936e+00 2.038135958348e+00 2.037772717773e+00 2.037275787508e+00 2.036634317850e+00 2.035896784385e+00 2.035127878672e+00 2.034399813290e+00 2.033771229532e+00 2.033256999745e+00 2.032807245490e+00 2.032335704512e+00 2.031777983026e+00 2.031109563080e+00 2.030373166496e+00 2.029648473550e+00 2.028994293653e+00 2.028403491927e+00 2.027831554749e+00 2.027238937935e+00 2.026600079451e+00 2.025918023783e+00 2.025207982193e+00 2.024482460853e+00 2.023742220860e+00 2.023004073942e+00 2.022285454723e+00 2.021590153457e+00 2.020903154654e+00 2.020202985780e+00 2.019480017493e+00 2.018730743991e+00 2.017967385617e+00 2.017200891420e+00 2.016433515562e+00 2.015657819807e+00 2.014877486693e+00 2.014098651925e+00 2.013317038093e+00 2.012526320742e+00 2.011725411297e+00 2.010910057359e+00 2.010083402499e+00 2.009251445348e+00 2.008418916897e+00 2.007580773798e+00 2.006736838790e+00 2.005891008356e+00 2.005037799529e+00 2.004170402792e+00 2.003292676628e+00 2.002411151367e+00 2.001529219721e+00 2.000646051882e+00 1.999756311184e+00 1.998850029969e+00 1.997927451066e+00 1.996999351497e+00 1.996069616581e+00 1.995134012001e+00 1.994183185595e+00 1.993219481161e+00 1.992246206249e+00 1.991270868464e+00 1.990300742238e+00 1.989321962673e+00 1.988329097953e+00 1.987327130342e+00 1.986320683143e+00 1.985313258833e+00 1.984300116581e+00 1.983276374893e+00 1.982233764126e+00 1.981179286835e+00 1.980120157774e+00 1.979059257629e+00 1.977989442035e+00 1.976907100748e+00 1.975816487540e+00 1.974716708945e+00 1.973611160766e+00 1.972504554481e+00 1.971389698219e+00 1.970263445607e+00 1.969128726811e+00 1.967985939500e+00 1.966834570502e+00 1.965675015235e+00 1.964507397390e+00 1.963330272926e+00 1.962145134598e+00 1.960957076333e+00 1.959757322762e+00 1.958546840971e+00 1.957330108763e+00 1.956104956067e+00 1.954875211831e+00 1.953634916274e+00 1.952387984798e+00 1.951126849841e+00 1.949856696469e+00 1.948580665842e+00 1.947295641140e+00 1.946001529712e+00 1.944697886672e+00 1.943384373775e+00 1.942061991137e+00 1.940734683511e+00 1.939399266027e+00 1.938053205124e+00 1.936699119622e+00 1.935334207914e+00 1.933962168341e+00 1.932579696805e+00 1.931190759012e+00 1.929791692475e+00 1.928382645216e+00 1.926966073026e+00 1.925539181278e+00 1.924103992904e+00 1.922657974543e+00 1.921205003104e+00 1.919741890164e+00 1.918269490238e+00 1.916787756711e+00 1.915293755956e+00 1.913792519989e+00 1.912283225960e+00 1.910762434785e+00 1.909235043814e+00 1.907697443486e+00 1.906148900436e+00 1.904590657874e+00 1.903024603096e+00 1.901448923092e+00 1.899861948640e+00 1.898267313486e+00 1.896662592574e+00 1.895047131137e+00 1.893422870953e+00 1.891789555541e+00 1.890144275881e+00 1.888489302804e+00 1.886826036360e+00 1.885151134742e+00 1.883468389988e+00 1.881775272522e+00 1.880071014665e+00 1.878357604131e+00 1.876633168244e+00 1.874899306394e+00 1.873154854814e+00 1.871401152369e+00 1.869636384513e+00 1.867861803426e+00 1.866077316979e+00 1.864281521280e+00 1.862475701853e+00 1.860660055329e+00 1.858834400390e+00 1.856998301869e+00 1.855151915809e+00 1.853295197370e+00 1.851427324365e+00 1.849549199425e+00 1.847659870950e+00 1.845760704894e+00 1.843852134414e+00 1.841933232548e+00 1.840001978738e+00 1.838060010235e+00 1.836108341307e+00 1.834143726150e+00 1.832168614170e+00 1.830184142411e+00 1.828188270408e+00 1.826182441547e+00 1.824166305784e+00 1.822137484142e+00 1.820097519321e+00 1.818046634509e+00 1.815982591910e+00 1.813909341885e+00 1.811824978823e+00 1.809728523417e+00 1.807622731956e+00 1.805506337529e+00 1.803376552329e+00 1.801236861423e+00 1.799084942250e+00 1.796919891548e+00 1.794743966167e+00 1.792557988308e+00 1.790359563181e+00 1.788150854371e+00 1.785932127622e+00 1.783700717606e+00 1.781456361411e+00 1.779200800588e+00 1.776931964334e+00 1.774652746568e+00 1.772363146400e+00 1.770060934350e+00 1.767746614864e+00 1.765423089030e+00 1.763084761605e+00 1.760733532851e+00 1.758371960969e+00 1.755997112958e+00 1.753610964775e+00 1.751214063956e+00 1.748803851715e+00 1.746383138897e+00 1.743949376709e+00 1.741501958284e+00 1.739041437318e+00 1.736570628035e+00 1.734086758563e+00 1.731591774384e+00 1.729084836950e+00 1.726564962662e+00 1.724031577493e+00 1.721486960213e+00 1.718925130539e+00 1.716355223057e+00 1.713772319954e+00 1.711176964913e+00 1.708569866315e+00 1.705949923290e+00 1.703315888805e+00 1.700668058615e+00 1.698007771088e+00 1.695335136991e+00 1.692649966596e+00 1.689953736647e+00 1.687241876263e+00 1.684519119657e+00 1.681781285575e+00 1.679027029639e+00 1.676263786445e+00 1.673486122528e+00 1.670697646748e+00 1.667897364676e+00 1.665081625173e+00 1.662250093528e+00 1.659407319854e+00 1.656550293045e+00 1.653680077167e+00 1.650801739786e+00 1.647908889666e+00 1.645002094988e+00 1.642081356705e+00 1.639144663475e+00 1.636196244502e+00 1.633236995901e+00 1.630264678895e+00 1.627278679464e+00 1.624279569776e+00 1.621263749202e+00 1.618235061649e+00 1.615193062597e+00 1.612136903964e+00 1.609068537485e+00 1.605987532573e+00 1.602890390460e+00 1.599780514487e+00 1.596654920513e+00 1.593515335575e+00 1.590364090982e+00 1.587197088389e+00 1.584016326346e+00 1.580822734863e+00 1.577612835647e+00 1.574389728113e+00 1.571154284302e+00 1.567903954166e+00 1.564639144944e+00 1.561360360489e+00 1.558067159255e+00 1.554760471751e+00 1.551440185373e+00 1.548105653087e+00 1.544757544277e+00 1.541392887669e+00 1.538012234874e+00 1.534620969311e+00 1.531213585074e+00 1.527791356571e+00 1.524356296411e+00 1.520906314857e+00 1.517439006013e+00 1.513957793820e+00 1.510463789969e+00 1.506953677374e+00 1.503430883402e+00 1.499892694607e+00 1.496339443203e+00 1.492772472719e+00 1.489189488505e+00 1.485592281325e+00 1.481981290522e+00 1.478356644928e+00 1.474715141830e+00 1.471060792087e+00 1.467389388716e+00 1.463703207017e+00 1.460003728168e+00 1.456288358158e+00 1.452559503095e+00 1.448813656872e+00 1.445055061507e+00 1.441278789289e+00 1.437489240727e+00 1.433683923271e+00 1.429864561369e+00 1.426029797487e+00 1.422178799946e+00 1.418313381653e+00 1.414431839435e+00 1.410535924756e+00 1.406625757896e+00 1.402698372535e+00 1.398757679677e+00 1.394800857933e+00 1.390827060682e+00 1.386840428490e+00 1.382838159728e+00 1.378821104192e+00 1.374789408481e+00 1.370740791775e+00 1.366677500023e+00 1.362598865356e+00 1.358503629538e+00 1.354394168800e+00 1.350270449253e+00 1.346128673769e+00 1.341971809261e+00 1.337801085431e+00 1.333613414323e+00 1.329410651818e+00 1.325192261691e+00 1.320958661555e+00 1.316709131550e+00 1.312444546808e+00 1.308164929349e+00 1.303869966457e+00 1.299557684068e+00 1.295232429227e+00 1.290889112161e+00 1.286532132202e+00 1.282159862670e+00 1.277769488779e+00 1.273364110393e+00 1.268943179190e+00 1.264507033080e+00 1.260055630240e+00 1.255588073960e+00 1.251105132717e+00 1.246606859631e+00 1.242091263989e+00 1.237561666558e+00 1.233014669512e+00 1.228454643425e+00 1.223878857408e+00 1.219286439841e+00 1.214678019507e+00 1.210054702585e+00 1.205414985845e+00 1.200759215088e+00 1.196088768563e+00 1.191402857158e+00 1.186700570574e+00 1.181982185411e+00 1.177248997169e+00 1.172499734107e+00 1.167735978208e+00 1.162955191269e+00 1.158160011370e+00 1.153347836295e+00 1.148520854547e+00 1.143679343156e+00 1.138820438992e+00 1.133946774027e+00 1.129057507336e+00 1.124153893019e+00 1.119233058799e+00 1.114297581029e+00 1.109348135533e+00 1.104381290823e+00 1.099398630195e+00 1.094402148582e+00 1.089389384940e+00 1.084361217736e+00 1.079317965867e+00 1.074260169126e+00 1.069184955863e+00 1.064096183413e+00 1.058992572060e+00 1.053871891420e+00 1.048737702562e+00 1.043587577026e+00 1.038423233012e+00 1.033243319898e+00 1.028048288618e+00 1.022838414399e+00 1.017614576509e+00 1.012374723439e+00 1.007120426578e+00 1.001850713493e+00 9.965665513666e-01 9.912675971103e-01 9.859554049249e-01 9.806263766986e-01 9.752839944706e-01 9.699272590622e-01 9.645554676482e-01 9.591699425744e-01 9.537697145712e-01 9.483549879816e-01 9.429264463655e-01 9.374842005627e-01 9.320273232533e-01 9.265564989336e-01 9.210727660733e-01 9.155743770182e-01 9.100621258713e-01 9.045367314081e-01 8.989965775845e-01 8.934429708674e-01 8.878779357415e-01 8.822981347372e-01 8.767043807935e-01 8.710992773759e-01 8.654796826331e-01 8.598480986625e-01 8.542024388737e-01 8.485458636772e-01 8.428752387214e-01 8.371930306560e-01 8.314976625675e-01 8.257903354491e-01 8.200717797367e-01 8.143407343684e-01 8.085972129412e-01 8.028427117149e-01 7.970771186931e-01 7.912997186676e-01 7.855101550367e-01 7.797096156382e-01 7.738997667924e-01 7.680784620397e-01 7.622453610154e-01 7.564029646557e-01 7.505503055298e-01 7.446866813785e-01 7.388146609217e-01 7.329328806270e-01 7.270412726283e-01 7.211397569953e-01 7.152300312783e-01 7.093122378622e-01 7.033850636838e-01 6.974501934834e-01 6.915067293728e-01 6.855558467988e-01 6.795971717785e-01 6.736315907796e-01 6.676600305546e-01 6.616815551690e-01 6.556968660468e-01 6.497057326984e-01 6.437101499722e-01 6.377084808543e-01 6.317018565993e-01 6.256916891258e-01 6.196779289714e-01 6.136581871012e-01 6.076371729825e-01 6.016131148500e-01 5.955867440197e-01 5.895588420829e-01 5.835301122155e-01 5.774995450413e-01 5.714692608762e-01 5.654385302409e-01 5.594102999067e-01 5.533818856653e-01 5.473572966482e-01 5.413336013405e-01 5.353148735379e-01 5.293007913885e-01 5.232902877891e-01 5.172864256588e-01 5.112889947192e-01 5.052987819417e-01 4.993174153721e-01 4.933454035039e-01 4.873824756223e-01 4.814314666401e-01 4.754936777101e-01 4.695684703563e-01 4.636581049484e-01 4.577645608734e-01 4.518879990298e-01 4.460293376538e-01 4.401910978670e-01 4.343745880404e-01 4.285801688384e-01 4.228121594752e-01 4.170692441541e-01 4.113547173252e-01 4.056703914961e-01 4.000190824527e-01 3.944014439199e-01 3.888209995300e-01 3.832789323384e-01 3.777775581010e-01 3.723209184426e-01 3.669121578497e-01 3.615513252943e-01 3.562431961961e-01 3.509914663142e-01 3.457983016123e-01 3.406671733918e-01 3.356026729584e-01 3.306085835833e-01 3.256881147845e-01 3.208441865655e-01 3.160842163638e-01 3.114111091054e-01 3.068299590691e-01 3.023455702513e-01 2.979638420493e-01 2.936893894478e-01 2.895270056498e-01 2.854841047286e-01 2.815663118491e-01 2.777790838625e-01 2.741285750158e-01 2.706215659154e-01 2.672646894162e-01 2.640638796144e-01 2.610254611842e-01 2.581571914927e-01 2.554646031417e-01 2.529534599963e-01 2.506317918704e-01 2.485042033616e-01 2.465771550737e-01 2.448563627787e-01 2.433456734069e-01 2.420502117717e-01 2.409756039212e-01 2.401232873038e-01 2.394971563945e-01 2.390995941413e-01 2.389334711101e-01 2.389996437006e-01 2.392963800700e-01 2.398249113665e-01 2.405841824270e-01 2.415729866008e-01 2.427886676716e-01 2.442275702422e-01 2.458869271678e-01 2.477625346533e-01 2.498500011975e-01 2.521441453743e-01 2.546398685651e-01 2.573319961282e-01 2.602139696088e-01 2.632800959411e-01 2.665248546942e-01 2.699413288436e-01 2.735236812881e-01 2.772651419949e-01 2.811599546329e-01 2.852012351627e-01 2.893838935123e-01 2.937030388205e-01 2.981496809278e-01 3.027199966001e-01 3.074084956699e-01 3.122093826648e-01 3.171171216593e-01 3.221281458267e-01 3.272372327629e-01 3.324381397849e-01 3.377293044613e-01 3.431038605399e-01 3.485590733317e-01 3.540904626244e-01 3.596948240501e-01 3.653689428955e-01 3.711067410522e-01 3.769097274660e-01 3.827698616558e-01 3.886879770406e-01 3.946594889820e-01 4.006808200891e-01 4.067521321341e-01 4.128676299548e-01 4.190289643134e-01 4.252272067498e-01 4.314677342356e-01 4.377444843375e-01 4.440553274042e-01 4.504012261153e-01 4.567759808400e-01 4.631804843113e-01 4.696141053863e-01 4.760726473516e-01 4.825578492769e-01 4.890631400302e-01 4.955937290670e-01 5.021419150730e-01 5.087106828126e-01 5.152971520999e-01 5.218982786165e-01 5.285180165335e-01 5.351495849957e-01 5.417951288609e-01 5.484515676260e-01 5.551199216181e-01 5.617976166058e-01 5.684829919807e-01 5.751797058780e-01 5.818803332225e-01 5.885888394693e-01 5.953029229405e-01 6.020192848351e-01 6.087415928903e-01 6.154645345435e-01 6.221928929978e-01 6.289187692771e-01 6.356481777380e-01 6.423768361724e-01 6.491006197604e-01 6.558273812799e-01 6.625487202185e-01 6.692682708125e-01 6.759819740646e-01 6.826943267360e-01 6.893993866378e-01 6.960984896233e-01 7.027925656460e-01 7.094763547417e-01 7.161565051453e-01 7.228250653547e-01 7.294876886137e-01 7.361389543681e-01 7.427797521255e-01 7.494126171342e-01 7.560304757966e-01 7.626393365348e-01 7.692338381626e-01 7.758162887433e-01 7.823845795988e-01 7.889377531560e-01 7.954789982497e-01 8.020025107781e-01 8.085111973489e-01 8.150022383003e-01 8.214790599297e-01 8.279376011426e-01 8.343749431547e-01 8.407995902298e-01 8.472004598461e-01 8.535859767599e-01 8.599490367895e-01 8.662922811151e-01 8.726151625863e-01 8.789129897259e-01 8.851923859194e-01 8.914461097313e-01 8.976805911277e-01 9.038888091357e-01 9.100725742493e-01 9.162319101915e-01 9.223662465120e-01 9.284745355473e-01 9.345561564662e-01 9.406134869033e-01 9.466414953535e-01 9.526413425971e-01 9.586160393674e-01 9.645594279066e-01 9.704751413019e-01 9.763587775819e-01 9.822146900268e-01 9.880384819382e-01 9.938294976075e-01 9.995917645830e-01 1.005317772066e+00 1.011015619569e+00 1.016676193728e+00 1.022305107245e+00 1.027898331726e+00 1.033456662178e+00 1.038981249349e+00 1.044466774466e+00 1.049920768686e+00 1.055333187269e+00 1.060711591667e+00 1.066049812323e+00 1.071349685960e+00 1.076614190677e+00 1.081833936523e+00 1.087018404981e+00 1.092157774871e+00 1.097259411864e+00 1.102317862656e+00 1.107333188614e+00 1.112308427210e+00 1.117235420909e+00 1.122125495429e+00 1.126965563101e+00 1.131765180721e+00 1.136516015934e+00 1.141223658798e+00 1.145883776422e+00 1.150497426854e+00 1.155065454067e+00 1.159579981490e+00 1.164054046065e+00 1.168471631034e+00 1.172844520003e+00 1.177164926946e+00 1.181435414645e+00 1.185656490538e+00 1.189820833244e+00 1.193939116653e+00 1.197997039596e+00 1.202008819322e+00 1.205961313782e+00 1.209863177507e+00 1.213710928889e+00 1.217498645956e+00 1.221237501200e+00 1.224910655902e+00 1.228536883959e+00 1.232095761088e+00 1.235604182001e+00 1.239050089908e+00 1.242436852639e+00 1.245767547261e+00 1.249031051041e+00 1.252242144853e+00 1.255382309208e+00 1.258470237689e+00 1.261488030713e+00 1.264447343827e+00 1.267343636271e+00 1.270171033444e+00 1.272942930470e+00 1.275638409942e+00 1.278280815874e+00 1.280847134337e+00 1.283353923681e+00 1.285789341867e+00 1.288158125719e+00 1.290463809335e+00 1.292692110293e+00 1.294860563531e+00 1.296950841283e+00 1.298978999302e+00 1.300930997455e+00 1.302815577987e+00 1.304629127436e+00 1.306366078599e+00 1.308039136508e+00 1.309630811936e+00 1.311157524730e+00 1.312603465109e+00 1.313981380413e+00 1.315282242170e+00 1.316508024047e+00 1.317660660105e+00 1.318733683450e+00 1.319735226912e+00 1.320654400925e+00 1.321503704292e+00 1.322270663725e+00 1.322961450170e+00 1.323575647943e+00 1.324107879346e+00 1.324566988575e+00 1.324940866104e+00 1.325240801097e+00 1.325457542249e+00 1.325595274086e+00 1.325654387809e+00 1.325628499362e+00 1.325529056701e+00 1.325339511927e+00 1.325077239531e+00 1.324726460616e+00 1.324296595771e+00 1.323785837303e+00 1.323188124429e+00 1.322514927480e+00 1.321751003086e+00 1.320912090505e+00 1.319981383124e+00 1.318974243519e+00 1.317880459066e+00 1.316703230417e+00 1.315446676967e+00 1.314099389594e+00 1.312676553405e+00 1.311161629321e+00 1.309571974933e+00 1.307890847368e+00 1.306130901972e+00 1.304286099107e+00 1.302355951243e+00 1.300346411171e+00 1.298248084059e+00 1.296074272166e+00 1.293808021518e+00 1.291468178569e+00 1.289040465029e+00 1.286532499952e+00 1.283943939121e+00 1.281271713628e+00 1.278522658737e+00 1.275688252857e+00 1.272779882274e+00 1.269786060078e+00 1.266717514776e+00 1.263567775858e+00 1.260342892036e+00 1.257039817702e+00 1.253660153756e+00 1.250206635299e+00 1.246676211755e+00 1.243073751305e+00 1.239396298879e+00 1.235650342764e+00 1.231831331663e+00 1.227944217676e+00 1.223986686546e+00 1.219961288952e+00 1.215872337538e+00 1.211714670400e+00 1.207498494419e+00 1.203216807675e+00 1.198877343617e+00 1.194475944756e+00 1.190017150943e+00 1.185506638168e+00 1.180936591996e+00 1.176320492086e+00 1.171648601926e+00 1.166933309822e+00 1.162167084820e+00 1.157360061156e+00 1.152512972393e+00 1.147621630561e+00 1.142699815944e+00 1.137735471023e+00 1.132750202707e+00 1.127725165243e+00 1.122681687326e+00 1.117610329986e+00 1.112519622662e+00 1.107415089905e+00 1.102289807193e+00 1.097162958556e+00 1.092018757683e+00 1.086878952326e+00 1.081733351914e+00 1.076596503514e+00 1.071464157295e+00 1.066344395361e+00 1.061241731832e+00 1.056155087947e+00 1.051099684165e+00 1.046066483446e+00 1.041073259035e+00 1.036113875121e+00 1.031199789509e+00 1.026334228134e+00 1.021519262315e+00 1.016769800372e+00 1.012075440629e+00 1.007459291083e+00 1.002910784125e+00 9.984478071587e-01 9.940688887934e-01 9.897821747852e-01 9.855972014225e-01 9.815079915972e-01 9.775391645803e-01 9.736768051021e-01 9.699455094129e-01 9.663371257050e-01 9.628660163211e-01 9.595371915013e-01 9.563489939332e-01 9.533247178495e-01 9.504477455030e-01 9.477470955374e-01 9.452093876240e-01 9.428555030839e-01 9.406825555182e-01 9.386942111277e-01 9.369119200328e-01 9.353166712176e-01 9.339396450009e-01 9.327631300336e-01 9.318071307837e-01 9.310715527039e-01 9.305550185145e-01 9.302779484848e-01 9.302196696618e-01 9.304136698096e-01 9.308336857420e-01 9.315052804468e-01 9.324203547259e-01 9.335764260707e-01 9.349964956031e-01 9.366496983956e-01 9.385734261554e-01 9.407366611738e-01 9.431621349180e-01 9.458409896176e-01 9.487647130026e-01 9.519559765401e-01 9.553823735703e-01 9.590736029387e-01 9.630032660973e-01 9.671820559549e-01 9.716072678911e-01 9.762651197782e-01 9.811680259388e-01 9.862957849419e-01 9.916586012468e-01 9.972426493172e-01 1.003043093128e+00 1.009062808669e+00 1.015284395822e+00 1.021715212685e+00 1.028340084144e+00 1.035152279783e+00 1.042154126499e+00 1.049324431417e+00 1.056670825958e+00 1.064177834961e+00 1.071834630359e+00 1.079649645915e+00 1.087587728192e+00 1.095672398453e+00 1.103867170821e+00 1.112182012949e+00 1.120605217711e+00 1.129112294314e+00 1.137728674489e+00 1.146399572475e+00 1.155160205504e+00 1.163969037613e+00 1.172830128951e+00 1.181745641873e+00 1.190672508272e+00 1.199645571846e+00 1.208611253179e+00 1.217596449474e+00 1.226567830075e+00 1.235519786431e+00 1.244462073976e+00 1.253347650741e+00 1.262208585785e+00 1.270999100179e+00 1.279732791559e+00 1.288391901492e+00 1.296960076446e+00 1.305445106280e+00 1.313812522136e+00 1.322077016815e+00 1.330210577619e+00 1.338213082058e+00 1.346073131788e+00 1.353777200277e+00 1.361322513115e+00 1.368693115790e+00 1.375883607871e+00 1.382883856349e+00 1.389684267264e+00 1.396275304552e+00 1.402648459207e+00 1.408794982043e+00 1.414708914566e+00 1.420376255016e+00 1.425794871116e+00 1.430953007825e+00 1.435844229386e+00 1.440462755857e+00 1.444797270931e+00 1.448847777723e+00 1.452597063344e+00 1.456054259271e+00 1.459200353339e+00 1.462034492898e+00 1.464556841590e+00 1.466751219636e+00 1.468628760442e+00 1.470170846910e+00 1.471387857875e+00 1.472268244482e+00 1.472814398879e+00 1.473025599297e+00 1.472895163109e+00 1.472434279329e+00 1.471629428767e+00 1.470498865934e+00 1.469028512721e+00 1.467234281337e+00 1.465111504706e+00 1.462665777544e+00 1.459910738004e+00 1.456835091102e+00 1.453469929635e+00 1.449797265025e+00 1.445844772733e+00 1.441614545293e+00 1.437110803854e+00 1.432362336813e+00 1.427356107156e+00 1.422130637936e+00 1.416679660630e+00 1.411025944881e+00 1.405189393697e+00 1.399170551688e+00 1.393002065647e+00 1.386692001808e+00 1.380257870600e+00 1.373722804103e+00 1.367100745015e+00 1.360409170745e+00 1.353673538371e+00 1.346905064857e+00 1.340129794745e+00 1.333363162247e+00 1.326617030787e+00 1.319929452829e+00 1.313295469244e+00 1.306748059263e+00 1.300301303735e+00 1.293959790981e+00 1.287759908684e+00 1.281693266959e+00 1.275786640279e+00 1.270049064947e+00 1.264483974176e+00 1.259106175170e+00 1.253921801365e+00 1.248929541444e+00 1.244140901556e+00 1.239551327824e+00 1.235157153789e+00 1.230969388987e+00 1.226964236897e+00 1.223151713508e+00 1.219518464712e+00 1.216049288097e+00 1.212747072488e+00 1.209582666155e+00 1.206556501245e+00 1.203643186681e+00 1.200837456306e+00 1.198111298298e+00 1.195457907531e+00 1.192854661897e+00 1.190280908156e+00 1.187731372882e+00 1.185173424804e+00 1.182604335815e+00 1.179998191916e+00 1.177346599584e+00 1.174634586094e+00 1.171847952502e+00 1.168981136294e+00 1.166017762695e+00 1.162962837791e+00 1.159799283050e+00 1.156536346583e+00 1.153167143218e+00 1.149697217514e+00 1.146136842756e+00 1.142482372764e+00 1.138759278111e+00 1.134968054955e+00 1.131137981753e+00 1.127279484247e+00 1.123416146766e+00 1.119578707868e+00 1.115782633104e+00 1.112071249020e+00 1.108463069848e+00 1.105001163493e+00 1.101717537174e+00 1.098643915434e+00 1.095828257156e+00 1.093295308329e+00 1.091094713727e+00 1.089252277159e+00 1.087812971914e+00 1.086808513285e+00 1.086268744654e+00 1.086228406965e+00 1.086708647124e+00 1.087738885530e+00 1.089330847688e+00 1.091502810309e+00 1.094261445466e+00 1.097609813054e+00 1.101544868062e+00 1.106053380523e+00 1.111126787410e+00 1.116733679288e+00 1.122849061350e+00 1.129433845188e+00 1.136446060894e+00 1.143834396093e+00 1.151542077353e+00 1.159512227534e+00 1.167670378605e+00 1.175951527601e+00 1.184275890734e+00 1.192568340796e+00 1.200743971162e+00 1.208720437881e+00 1.216418259247e+00 1.223748086175e+00 1.230635995043e+00 1.236996365984e+00 1.242758599765e+00 1.247850806450e+00 1.252204233742e+00 1.255768283724e+00 1.258485609326e+00 1.260324256333e+00 1.261245989588e+00 1.261234751747e+00 1.260283455594e+00 1.258393321795e+00 1.255583223791e+00 1.251878825141e+00 1.247323488850e+00 1.241966312131e+00 1.235867569840e+00 1.229099566676e+00 1.221735993317e+00 1.213857438569e+00 1.205542452613e+00 1.196872347975e+00 1.187925354830e+00 1.178763233657e+00 1.169449866727e+00 1.160027058315e+00 1.150525408292e+00 1.140970255736e+00 1.131352476368e+00 1.121677330612e+00 1.111912006456e+00 1.102038349347e+00 1.092022894917e+00 1.081833157329e+00 1.071465669687e+00 1.060887753013e+00 1.050132630318e+00 1.039217019050e+00 1.028200763164e+00 1.017172619248e+00 1.006214800741e+00 9.954797829994e-01 9.850806046760e-01 9.767600673016e-01 9.680295007269e-01 9.593341285782e-01 9.512850632467e-01 9.444485696890e-01 9.391606428469e-01 9.354636331948e-01 9.330688688931e-01 9.314625108295e-01 9.300892882611e-01 9.285546508729e-01 9.267285585997e-01 9.248069868425e-01 9.232652065007e-01 9.226698449812e-01 9.235057368992e-01 9.260092112634e-01 9.300690468111e-01 9.352477825528e-01 9.409389125216e-01 9.465241935608e-01 9.515593275334e-01 9.559059791025e-01 9.597245429757e-01 9.633814819056e-01 9.673112382728e-01 9.718414622326e-01 9.770288105684e-01 9.826657690310e-01 9.883619593664e-01 9.937169965776e-01 9.985482180808e-01 1.003058343458e+00 1.007750907585e+00 1.013265752638e+00 9.767462239733e-01 9.571289133491e-01 9.284637206448e-01 9.061174342438e-01 9.036350140895e-01 9.255317711917e-01 9.647608933337e-01 1.007141071508e+00 1.038245058828e+00 1.048317990591e+00 1.034424375250e+00 1.000750404965e+00 9.577391559162e-01 9.194724246156e-01 8.989812792534e-01 9.023178795585e-01 9.256469651048e-01 9.580614282112e-01 9.875381303508e-01 1.005534607223e+00 1.008758825418e+00 9.990557875144e-01 9.819458092058e-01 9.644829313901e-01 9.526618792653e-01 9.493744255140e-01 9.537530367740e-01 9.621988100551e-01 9.703383527165e-01 9.745907085881e-01 9.730220931473e-01 9.652958272190e-01 9.523625336527e-01 9.360444782941e-01 9.188084345101e-01 9.036262895986e-01 8.936246147627e-01 8.914264627393e-01 8.980876933868e-01 9.123322589149e-01 9.305332527797e-01 9.477296245268e-01 9.591481489894e-01 9.617049603524e-01 9.549629328151e-01 9.412541190098e-01 9.249439354868e-01 9.107162508264e-01 9.015801208754e-01 8.974560685911e-01 8.954372831185e-01 8.915918676296e-01 8.834240104210e-01 8.717249675945e-01 8.609686472754e-01 8.578262270776e-01 8.677886626128e-01 8.916072551644e-01 9.239199838938e-01 9.552585175882e-01 9.756218029081e-01 9.776764039916e-01 9.587907692460e-01 9.218552102088e-01 8.751883709160e-01 8.309980817181e-01 8.019667389103e-01 7.960059702927e-01 8.123775081040e-01 8.428301443709e-01 8.766826164773e-01 9.053996594330e-01 9.243928246661e-01 9.326710026477e-01 9.313250451139e-01 9.219731053479e-01 9.057082988871e-01 8.831601999144e-01 8.555367774146e-01 8.260908351455e-01 8.010032605620e-01 7.883858224483e-01 7.949675346369e-01 8.217629804494e-01 8.624937136508e-01 9.061024794517e-01 9.411921587971e-01 9.595493451721e-01 9.579677465713e-01 9.387939937902e-01 9.091223747841e-01 8.787651963983e-01 8.567548321920e-01 8.477395803104e-01 8.504424385375e-01 8.597116722150e-01 8.706252804958e-01 8.815973062593e-01 8.948799986978e-01 9.141325821898e-01 9.406078937936e-01 9.702475977479e-01 9.939455309668e-01 1.000643940960e+00 9.815148118639e-01 9.339208825981e-01 8.648112932146e-01 7.934744706209e-01 7.502414632443e-01 7.627307594036e-01 8.323230040615e-01 9.316008870897e-01 1.025239422918e+00 1.084976291557e+00 1.093587005509e+00 1.045482607216e+00 9.477239713353e-01 8.225893521887e-01 7.118583931702e-01 6.716067412367e-01 7.299391135344e-01 8.522828384160e-01 9.828761155091e-01 1.081570515411e+00 1.126570278368e+00 1.110798071211e+00 1.040129322155e+00 9.335824140536e-01 8.242983356118e-01 7.563079118002e-01 7.631881385942e-01 8.371792849350e-01 9.399618146319e-01 1.044468460194e+00
 2.021066183897e+00 2.020820448166e+00 2.020615844310e+00 2.020588116972e+00 2.020780115086e+00 2.021146405107e+00 2.021568607576e+00 2.021879934008e+00 2.021950071260e+00 2.021780714472e+00 2.021506668429e+00 2.021297541552e+00 2.021262928004e+00 2.021431775038e+00 2.021757995958e+00 2.022128248410e+00 2.022369444105e+00 2.022355165926e+00 2.022101133808e+00 2.021765944968e+00 2.021546586622e+00 2.021548236579e+00 2.021766666954e+00 2.022101598212e+00 2.022409718556e+00 2.022548245246e+00 2.022445484639e+00 2.022142564057e+00 2.021783638008e+00 2.021541786934e+00 2.021541763234e+00 2.021802436206e+00 2.022196577732e+00 2.022507634039e+00 2.022552391988e+00 2.022310846676e+00 2.021930902038e+00 2.021614930501e+00 2.021499518502e+00 2.021608646675e+00 2.021876502814e+00 2.022185658535e+00 2.022387956044e+00 2.022364555115e+00 2.022081506228e+00 2.021634904182e+00 2.021214124750e+00 2.021018777940e+00 2.021140917858e+00 2.021493733019e+00 2.021848910210e+00 2.021974150454e+00 2.021778712491e+00 2.021358398593e+00 2.020912975732e+00 2.020618717893e+00 2.020556414218e+00 2.020714935396e+00 2.020991751550e+00 2.021232617341e+00 2.021283318309e+00 2.021065308394e+00 2.020624769555e+00 2.020121534399e+00 2.019774572763e+00 2.019745100708e+00 2.020014235531e+00 2.020378445421e+00 2.020570651054e+00 2.020442988004e+00 2.020038594827e+00 2.019547114369e+00 2.019173957320e+00 2.019038589976e+00 2.019115700292e+00 2.019267191792e+00 2.019345981663e+00 2.019281982015e+00 2.019074556091e+00 2.018747004688e+00 2.018339994558e+00 2.017915425513e+00 2.017557434442e+00 2.017331610932e+00 2.017260291113e+00 2.017286080323e+00 2.017267417743e+00 2.017032604552e+00 2.016508004281e+00 2.015785438232e+00 2.015080944268e+00 2.014603496731e+00 2.014439775198e+00 2.014501807997e+00 2.014559398679e+00 2.014378642063e+00 2.013868087592e+00 2.013137778724e+00 2.012405175967e+00 2.011875651846e+00 2.011643061366e+00 2.011640198080e+00 2.011687644979e+00 2.011597458684e+00 2.011286925842e+00 2.010796588359e+00 2.010235577175e+00 2.009721876640e+00 2.009329537735e+00 2.009078719117e+00 2.008925876704e+00 2.008811703601e+00 2.008670387073e+00 2.008422122766e+00 2.007986834160e+00 2.007340918980e+00 2.006566968412e+00 2.005837982739e+00 2.005327408741e+00 2.005112806274e+00 2.005101607833e+00 2.005037083602e+00 2.004654195853e+00 2.003858944923e+00 2.002805921419e+00 2.001824589596e+00 2.001215007432e+00 2.001072776179e+00 2.001215647948e+00 2.001286060961e+00 2.000976790664e+00 2.000229238127e+00 1.999230384016e+00 1.998297931726e+00 1.997683480559e+00 1.997454581601e+00 1.997448224108e+00 1.997394619237e+00 1.997075590807e+00 1.996421885046e+00 1.995521591723e+00 1.994572335713e+00 1.993785617238e+00 1.993278503803e+00 1.993004009282e+00 1.992804549519e+00 1.992490876354e+00 1.991934379299e+00 1.991140629831e+00 1.990244988558e+00 1.989427478562e+00 1.988787527008e+00 1.988319784256e+00 1.987928124609e+00 1.987496720797e+00 1.986937292413e+00 1.986233833524e+00 1.985436920482e+00 1.984608240657e+00 1.983816707954e+00 1.983123183481e+00 1.982539492212e+00 1.982020850989e+00 1.981483848075e+00 1.980862647528e+00 1.980132631175e+00 1.979334853127e+00 1.978545914157e+00 1.977825043401e+00 1.977167286697e+00 1.976529406197e+00 1.975870769382e+00 1.975167160811e+00 1.974421360105e+00 1.973646144295e+00 1.972857306850e+00 1.972052341794e+00 1.971248836467e+00 1.970464748536e+00 1.969703292184e+00 1.968951164076e+00 1.968184721025e+00 1.967397007195e+00 1.966583201176e+00 1.965753542748e+00 1.964922400011e+00 1.964088990033e+00 1.963248083150e+00 1.962401515908e+00 1.961556499444e+00 1.960709126856e+00 1.959852981296e+00 1.958985426590e+00 1.958105239183e+00 1.957212473129e+00 1.956314613489e+00 1.955415720046e+00 1.954511643079e+00 1.953600552482e+00 1.952688449872e+00 1.951769156089e+00 1.950835977059e+00 1.949891194137e+00 1.948943629939e+00 1.947994864204e+00 1.947045183808e+00 1.946089460637e+00 1.945117217339e+00 1.944127853386e+00 1.943132713999e+00 1.942136286574e+00 1.941134097129e+00 1.940117506807e+00 1.939086769397e+00 1.938046515771e+00 1.937004778017e+00 1.935965662009e+00 1.934920942507e+00 1.933861508342e+00 1.932791723505e+00 1.931718774314e+00 1.930643323325e+00 1.929564226447e+00 1.928473147995e+00 1.927363097465e+00 1.926242129068e+00 1.925115461952e+00 1.923987738690e+00 1.922850527680e+00 1.921701860435e+00 1.920543174898e+00 1.919375881901e+00 1.918202730304e+00 1.917028109335e+00 1.915846249404e+00 1.914652311640e+00 1.913449866470e+00 1.912239558664e+00 1.911020319074e+00 1.909793700246e+00 1.908557800580e+00 1.907313104662e+00 1.906060721649e+00 1.904804517465e+00 1.903537392828e+00 1.902259698466e+00 1.900974948600e+00 1.899682278751e+00 1.898383161253e+00 1.897076763003e+00 1.895761066119e+00 1.894432022360e+00 1.893093900290e+00 1.891749775190e+00 1.890396986211e+00 1.889034969263e+00 1.887663645328e+00 1.886281061498e+00 1.884891100454e+00 1.883496651115e+00 1.882092233279e+00 1.880678690630e+00 1.879256040791e+00 1.877823253668e+00 1.876382755466e+00 1.874932692441e+00 1.873475048062e+00 1.872008850523e+00 1.870531446103e+00 1.869046157221e+00 1.867551387938e+00 1.866047317808e+00 1.864534476681e+00 1.863012094401e+00 1.861481060822e+00 1.859940790757e+00 1.858390237692e+00 1.856828477960e+00 1.855259427508e+00 1.853680937577e+00 1.852093264990e+00 1.850497889847e+00 1.848891477970e+00 1.847274328615e+00 1.845648382410e+00 1.844014732812e+00 1.842369966629e+00 1.840715759844e+00 1.839053199219e+00 1.837379402990e+00 1.835696491679e+00 1.834003936411e+00 1.832302138320e+00 1.830589076839e+00 1.828866205806e+00 1.827134166004e+00 1.825392694327e+00 1.823641251138e+00 1.821879216040e+00 1.820107917070e+00 1.818326139378e+00 1.816534428651e+00 1.814731920461e+00 1.812920309445e+00 1.811098365527e+00 1.809264853239e+00 1.807423731000e+00 1.805570768108e+00 1.803707217326e+00 1.801833735932e+00 1.799951018120e+00 1.798057124109e+00 1.796154168376e+00 1.794239194526e+00 1.792315660333e+00 1.790379452333e+00 1.788434409325e+00 1.786478126086e+00 1.784510639116e+00 1.782535638628e+00 1.780548641544e+00 1.778549915580e+00 1.776541547620e+00 1.774522251476e+00 1.772490690800e+00 1.770448587393e+00 1.768396739250e+00 1.766333802760e+00 1.764260851600e+00 1.762178153826e+00 1.760082723678e+00 1.757975793718e+00 1.755857989057e+00 1.753727656829e+00 1.751588002296e+00 1.749436748986e+00 1.747273788520e+00 1.745101697776e+00 1.742918883437e+00 1.740723059626e+00 1.738517318203e+00 1.736298763696e+00 1.734067365854e+00 1.731826784876e+00 1.729574518103e+00 1.727309616288e+00 1.725035643918e+00 1.722750857877e+00 1.720454570789e+00 1.718144672599e+00 1.715822933127e+00 1.713489464179e+00 1.711145053540e+00 1.708788969479e+00 1.706422677316e+00 1.704042902059e+00 1.701655430743e+00 1.699251920276e+00 1.696835394081e+00 1.694409317758e+00 1.691969217389e+00 1.689519561534e+00 1.687058491782e+00 1.684584374229e+00 1.682099013909e+00 1.679601568032e+00 1.677090343559e+00 1.674565867762e+00 1.672030390298e+00 1.669483616208e+00 1.666924895001e+00 1.664355137200e+00 1.661771503225e+00 1.659174636458e+00 1.656567415302e+00 1.653943197606e+00 1.651310469273e+00 1.648664873184e+00 1.646006086732e+00 1.643338749523e+00 1.640655387191e+00 1.637958627916e+00 1.635249389228e+00 1.632527658258e+00 1.629792558997e+00 1.627045933243e+00 1.624287845039e+00 1.621515496660e+00 1.618731032503e+00 1.615932233045e+00 1.613117394788e+00 1.610292602271e+00 1.607455034019e+00 1.604605489364e+00 1.601745349470e+00 1.598869381863e+00 1.595978363032e+00 1.593075974206e+00 1.590158341747e+00 1.587230244503e+00 1.584291271780e+00 1.581339650380e+00 1.578373799276e+00 1.575394240510e+00 1.572399154822e+00 1.569392433729e+00 1.566374989882e+00 1.563342753007e+00 1.560300534521e+00 1.557242504325e+00 1.554170120193e+00 1.551083354829e+00 1.547985309415e+00 1.544871297458e+00 1.541746419498e+00 1.538608781314e+00 1.535455097796e+00 1.532289436782e+00 1.529107653077e+00 1.525912333458e+00 1.522705657354e+00 1.519483552262e+00 1.516247459488e+00 1.512998009589e+00 1.509734078705e+00 1.506456749174e+00 1.503166384888e+00 1.499862544151e+00 1.496543252280e+00 1.493210911931e+00 1.489864925287e+00 1.486504605584e+00 1.483132442965e+00 1.479744781682e+00 1.476343666836e+00 1.472927302285e+00 1.469494952993e+00 1.466051592395e+00 1.462592560417e+00 1.459120313564e+00 1.455633714600e+00 1.452132289718e+00 1.448615051299e+00 1.445083637949e+00 1.441539702021e+00 1.437979663338e+00 1.434407673904e+00 1.430820593107e+00 1.427218250863e+00 1.423602941626e+00 1.419971440647e+00 1.416326991393e+00 1.412668500254e+00 1.408996249838e+00 1.405307447766e+00 1.401607027155e+00 1.397888734570e+00 1.394157032285e+00 1.390411522314e+00 1.386650264301e+00 1.382876222373e+00 1.379085923883e+00 1.375282465238e+00 1.371462658393e+00 1.367628619985e+00 1.363780307917e+00 1.359917017800e+00 1.356039390141e+00 1.352146187619e+00 1.348238279366e+00 1.344315213519e+00 1.340377696055e+00 1.336426562276e+00 1.332458557181e+00 1.328477024065e+00 1.324479635999e+00 1.320467431891e+00 1.316440728161e+00 1.312399828936e+00 1.308344435414e+00 1.304274360616e+00 1.300188260525e+00 1.296087429405e+00 1.291971592828e+00 1.287839857662e+00 1.283694277852e+00 1.279535243385e+00 1.275357865244e+00 1.271165952378e+00 1.266961651707e+00 1.262739296683e+00 1.258503242227e+00 1.254251231963e+00 1.249985315319e+00 1.245704292262e+00 1.241407335039e+00 1.237096070461e+00 1.232769948884e+00 1.228428907715e+00 1.224072051332e+00 1.219700537256e+00 1.215314205556e+00 1.210913983786e+00 1.206495773093e+00 1.202062854013e+00 1.197614898772e+00 1.193151890591e+00 1.188674628227e+00 1.184182156533e+00 1.179673332991e+00 1.175151453326e+00 1.170612454953e+00 1.166059426940e+00 1.161491045146e+00 1.156907426521e+00 1.152310646398e+00 1.147696760758e+00 1.143068967294e+00 1.138426109467e+00 1.133766285970e+00 1.129092560090e+00 1.124404026718e+00 1.119700570757e+00 1.114981170978e+00 1.110246947557e+00 1.105498476010e+00 1.100734059765e+00 1.095955946168e+00 1.091162041610e+00 1.086353982114e+00 1.081529777179e+00 1.076690975584e+00 1.071838828056e+00 1.066969670743e+00 1.062086969666e+00 1.057188781891e+00 1.052277373234e+00 1.047348965980e+00 1.042407090894e+00 1.037451587068e+00 1.032479555831e+00 1.027492974020e+00 1.022492260965e+00 1.017477390295e+00 1.012448316057e+00 1.007403268565e+00 1.002344778000e+00 9.972704616484e-01 9.921827530279e-01 9.870809512645e-01 9.819642727994e-01 9.768334418063e-01 9.716889200461e-01 9.665292020970e-01 9.613567236600e-01 9.561689691903e-01 9.509679173176e-01 9.457536790447e-01 9.405235227096e-01 9.352801482738e-01 9.300239773562e-01 9.247530260660e-01 9.194687396636e-01 9.141712230994e-01 9.088586950940e-01 9.035341761551e-01 8.981959653698e-01 8.928439867562e-01 8.874785171920e-01 8.821000197326e-01 8.767095309883e-01 8.713042537685e-01 8.658882375711e-01 8.604573447814e-01 8.550151682192e-01 8.495599441329e-01 8.440915425773e-01 8.386111204519e-01 8.331181329484e-01 8.276123886212e-01 8.220947132591e-01 8.165668488370e-01 8.110252364967e-01 8.054717867366e-01 7.999074982189e-01 7.943306592152e-01 7.887426400215e-01 7.831433061171e-01 7.775339760859e-01 7.719121169313e-01 7.662803380506e-01 7.606377452961e-01 7.549849356479e-01 7.493217975523e-01 7.436479456900e-01 7.379642265456e-01 7.322704050886e-01 7.265682266134e-01 7.208552461650e-01 7.151334128941e-01 7.094018342143e-01 7.036626311763e-01 6.979134412452e-01 6.921566915162e-01 6.863928070663e-01 6.806190630980e-01 6.748381054578e-01 6.690512874601e-01 6.632560505799e-01 6.574538923303e-01 6.516454322674e-01 6.458308410657e-01 6.400105052528e-01 6.341844131958e-01 6.283520397535e-01 6.225152236836e-01 6.166740387704e-01 6.108284747174e-01 6.049791530594e-01 5.991269755659e-01 5.932722026185e-01 5.874139273301e-01 5.815531275076e-01 5.756903576505e-01 5.698281826514e-01 5.639635086625e-01 5.581009447835e-01 5.522368795008e-01 5.463737299340e-01 5.405124383423e-01 5.346537877672e-01 5.287979955692e-01 5.229443533898e-01 5.170971913906e-01 5.112531622955e-01 5.054154089961e-01 4.995835076344e-01 4.937596870173e-01 4.879434509563e-01 4.821367590010e-01 4.763407282643e-01 4.705548308554e-01 4.647815265618e-01 4.590200083095e-01 4.532735504922e-01 4.475427415106e-01 4.418285312556e-01 4.361334649611e-01 4.304576689816e-01 4.248015054984e-01 4.191675565900e-01 4.135586142121e-01 4.079753694817e-01 4.024196874146e-01 3.968934915458e-01 3.913981818938e-01 3.859354989872e-01 3.805093562045e-01 3.751208989157e-01 3.697706667707e-01 3.644653188301e-01 3.592048093319e-01 3.539908823507e-01 3.488293719081e-01 3.437207492986e-01 3.386697740074e-01 3.336792390842e-01 3.287517958335e-01 3.238917989894e-01 3.191038202285e-01 3.143923739676e-01 3.097602601454e-01 3.052118108066e-01 3.007533022439e-01 2.963871754773e-01 2.921198828782e-01 2.879555629931e-01 2.839011825896e-01 2.799618615488e-01 2.761415991203e-01 2.724491063961e-01 2.688872792679e-01 2.654644735088e-01 2.621857371463e-01 2.590586926265e-01 2.560876776087e-01 2.532795412555e-01 2.506419888016e-01 2.481803033213e-01 2.458998974126e-01 2.438073259254e-01 2.419076815115e-01 2.402065096830e-01 2.387094062824e-01 2.374204599000e-01 2.363428696787e-01 2.354807151671e-01 2.348378595598e-01 2.344162143163e-01 2.342175736703e-01 2.342438358187e-01 2.344933989053e-01 2.349683894672e-01 2.356676353327e-01 2.365881856364e-01 2.377288093707e-01 2.390874967958e-01 2.406602629431e-01 2.424437875331e-01 2.444319968023e-01 2.466233977704e-01 2.490108319494e-01 2.515894368248e-01 2.543558210775e-01 2.573006156660e-01 2.604207019623e-01 2.637085643119e-01 2.671590207026e-01 2.707665940345e-01 2.745238371656e-01 2.784254872070e-01 2.824660605839e-01 2.866390266061e-01 2.909393518129e-01 2.953615642303e-01 2.998993006243e-01 3.045486389545e-01 3.093042818478e-01 3.141602784577e-01 3.191137307865e-01 3.241590173315e-01 3.292927476897e-01 3.345083142801e-01 3.398047606488e-01 3.451768012216e-01 3.506209245545e-01 3.561330735685e-01 3.617117939688e-01 3.673531294641e-01 3.730514578529e-01 3.788084595806e-01 3.846166325047e-01 3.904763818433e-01 3.963840386213e-01 4.023383189925e-01 4.083358819273e-01 4.143727736787e-01 4.204528593394e-01 4.265667690026e-01 4.327177715584e-01 4.389006491659e-01 4.451158190004e-01 4.513619399940e-01 4.576339254879e-01 4.639351922283e-01 4.702572378211e-01 4.766063462260e-01 4.829776456483e-01 4.893678945976e-01 4.957808538234e-01 5.022086067697e-01 5.086554024460e-01 5.151170862544e-01 5.215951301711e-01 5.280867644362e-01 5.345892337710e-01 5.411066837430e-01 5.476319953200e-01 5.541684117141e-01 5.607133624038e-01 5.672650804340e-01 5.738269112663e-01 5.803917649303e-01 5.869640653591e-01 5.935385707385e-01 6.001186898084e-01 6.067013312772e-01 6.132845663737e-01 6.198726228329e-01 6.264571155652e-01 6.330452174109e-01 6.396321956031e-01 6.462155973319e-01 6.527995723144e-01 6.593791217495e-01 6.659576400845e-01 6.725282745275e-01 6.790992239606e-01 6.856633000722e-01 6.922189684615e-01 6.987718468185e-01 7.053139395801e-01 7.118514488427e-01 7.183777870937e-01 7.248992586725e-01 7.314088205532e-01 7.379080592909e-01 7.443994093487e-01 7.508765524143e-01 7.573450306478e-01 7.638001416786e-01 7.702435594176e-01 7.766733002670e-01 7.830890959578e-01 7.894930315845e-01 7.958785909352e-01 8.022518712880e-01 8.086078690288e-01 8.149477884549e-01 8.212715930682e-01 8.275766982308e-01 8.338663340035e-01 8.401361336309e-01 8.463875988635e-01 8.526182591126e-01 8.588318008669e-01 8.650240232832e-01 8.711940332388e-01 8.773461484990e-01 8.834737397188e-01 8.895817094587e-01 8.956660843954e-01 9.017261679072e-01 9.077644024414e-01 9.137758015394e-01 9.197651806903e-01 9.257271842885e-01 9.316658290646e-01 9.375776423980e-01 9.434606011547e-01 9.493194508996e-01 9.551489006456e-01 9.609511060052e-01 9.667240281979e-01 9.724698214024e-01 9.781848159955e-01 9.838683938670e-01 9.895258838770e-01 9.951477935676e-01 1.000741951980e+00 1.006301530246e+00 1.011830642289e+00 1.017325891918e+00 1.022786210324e+00 1.028215612723e+00 1.033606921745e+00 1.038968791257e+00 1.044290108382e+00 1.049578682334e+00 1.054829254062e+00 1.060042855874e+00 1.065221212614e+00 1.070358098634e+00 1.075462786126e+00 1.080522453817e+00 1.085547382362e+00 1.090530158419e+00 1.095472739349e+00 1.100377405660e+00 1.105236329882e+00 1.110059091567e+00 1.114833412905e+00 1.119569240649e+00 1.124259450779e+00 1.128906311939e+00 1.133509538690e+00 1.138065327802e+00 1.142580635152e+00 1.147045535861e+00 1.151467788021e+00 1.155839646775e+00 1.160167446162e+00 1.164446275905e+00 1.168675596483e+00 1.172859019486e+00 1.176988303833e+00 1.181074577458e+00 1.185104335800e+00 1.189086437617e+00 1.193015639829e+00 1.196893285801e+00 1.200720509937e+00 1.204489391241e+00 1.208210535948e+00 1.211872155472e+00 1.215484201042e+00 1.219036468336e+00 1.222537520838e+00 1.225982576620e+00 1.229367713188e+00 1.232701284744e+00 1.235969821281e+00 1.239188964924e+00 1.242341558731e+00 1.245440317710e+00 1.248478133799e+00 1.251454242990e+00 1.254373429121e+00 1.257225967475e+00 1.260023697457e+00 1.262750948631e+00 1.265424289078e+00 1.268027918378e+00 1.270570541508e+00 1.273051566837e+00 1.275461744667e+00 1.277815813764e+00 1.280094437327e+00 1.282316916014e+00 1.284465597375e+00 1.286552426811e+00 1.288568864710e+00 1.290517227946e+00 1.292402227763e+00 1.294209854613e+00 1.295958115006e+00 1.297627345091e+00 1.299233422701e+00 1.300764738287e+00 1.302227992402e+00 1.303620237925e+00 1.304935862719e+00 1.306186721497e+00 1.307358301467e+00 1.308463235853e+00 1.309489496722e+00 1.310445886930e+00 1.311327517111e+00 1.312133565636e+00 1.312866054835e+00 1.313521600978e+00 1.314103288454e+00 1.314607227545e+00 1.315036825710e+00 1.315389283168e+00 1.315664385951e+00 1.315863813617e+00 1.315982878398e+00 1.316028042626e+00 1.315991425383e+00 1.315879441940e+00 1.315687119668e+00 1.315417165732e+00 1.315068733621e+00 1.314637624500e+00 1.314133502620e+00 1.313543289287e+00 1.312878996958e+00 1.312130018257e+00 1.311302217116e+00 1.310396892618e+00 1.309404736111e+00 1.308341411351e+00 1.307187227253e+00 1.305961947941e+00 1.304646809580e+00 1.303256195846e+00 1.301784943918e+00 1.300228562753e+00 1.298598794688e+00 1.296879567381e+00 1.295088413912e+00 1.293208227518e+00 1.291255560537e+00 1.289216306678e+00 1.287099659661e+00 1.284904165391e+00 1.282624577008e+00 1.280271961622e+00 1.277831301343e+00 1.275321006317e+00 1.272722524307e+00 1.270054285782e+00 1.267303160308e+00 1.264475423087e+00 1.261573153266e+00 1.258591815401e+00 1.255538681965e+00 1.252405217174e+00 1.249202572398e+00 1.245920861087e+00 1.242569793799e+00 1.239144358329e+00 1.235647815754e+00 1.232080895768e+00 1.228443449288e+00 1.224739367143e+00 1.220964132218e+00 1.217124907782e+00 1.213216987500e+00 1.209248272904e+00 1.205214563445e+00 1.201119389111e+00 1.196963777942e+00 1.192746162785e+00 1.188475822361e+00 1.184143713624e+00 1.179763025755e+00 1.175325826359e+00 1.170839807141e+00 1.166302135344e+00 1.161715553562e+00 1.157089085728e+00 1.152412728945e+00 1.147702172549e+00 1.142944511081e+00 1.138155489493e+00 1.133328284054e+00 1.128470228426e+00 1.123584517073e+00 1.118666280742e+00 1.113731512254e+00 1.108765552840e+00 1.103791876479e+00 1.098793431103e+00 1.093787353676e+00 1.088769997422e+00 1.083744316552e+00 1.078721990935e+00 1.073692169655e+00 1.068676482966e+00 1.063657235306e+00 1.058659386902e+00 1.053671060741e+00 1.048706046845e+00 1.043763988941e+00 1.038847241389e+00 1.033968096805e+00 1.029118664518e+00 1.024318953079e+00 1.019558470880e+00 1.014854575485e+00 1.010203595872e+00 1.005612028214e+00 1.001089788996e+00 9.966332338225e-01 9.922616239684e-01 9.879615665209e-01 9.837581855985e-01 9.796403204528e-01 9.756230509819e-01 9.717108278857e-01 9.679033688599e-01 9.642188270925e-01 9.606435291150e-01 9.572069510241e-01 9.538917731672e-01 9.507222648465e-01 9.476932068623e-01 9.448125943574e-01 9.420928638332e-01 9.395214306067e-01 9.371310504570e-01 9.348970762441e-01 9.328509087767e-01 9.309799820609e-01 9.292982395039e-01 9.278101161365e-01 9.265097762188e-01 9.254244839929e-01 9.245284809293e-01 9.238562745768e-01 9.233869443849e-01 9.231375272268e-01 9.231118151051e-01 9.232988157528e-01 9.237272346877e-01 9.243675131362e-01 9.252539303614e-01 9.263607728250e-01 9.277076572631e-01 9.292914755051e-01 9.311005831813e-01 9.331634512435e-01 9.354442884428e-01 9.379778476902e-01 9.407369933457e-01 9.437349995550e-01 9.469696024955e-01 9.504266216024e-01 9.541270626811e-01 9.580416021725e-01 9.621911233319e-01 9.665588495578e-01 9.711435650870e-01 9.759497955903e-01 9.809573044982e-01 9.861804856003e-01 9.915989696778e-01 9.972181044892e-01 1.003030650173e+00 1.009024008131e+00 1.015203941929e+00 1.021554952982e+00 1.028076618340e+00 1.034762476674e+00 1.041598321735e+00 1.048591970612e+00 1.055717771898e+00 1.062984806986e+00 1.070380254502e+00 1.077887488551e+00 1.085521660191e+00 1.093242991265e+00 1.101077800524e+00 1.108990034660e+00 1.116986476504e+00 1.125061656863e+00 1.133185046759e+00 1.141387620859e+00 1.149614107268e+00 1.157895980481e+00 1.166199886478e+00 1.174523187816e+00 1.182873877338e+00 1.191206835171e+00 1.199557201187e+00 1.207875432221e+00 1.216182949917e+00 1.224457035153e+00 1.232682931600e+00 1.240876541015e+00 1.248991921557e+00 1.257057466886e+00 1.265034906725e+00 1.272933128035e+00 1.280739259508e+00 1.288436075884e+00 1.296029799752e+00 1.303494925871e+00 1.310837318969e+00 1.318038507628e+00 1.325094569874e+00 1.331995674013e+00 1.338732350240e+00 1.345298495561e+00 1.351684582040e+00 1.357882052476e+00 1.363884027388e+00 1.369682700340e+00 1.375268128841e+00 1.380635257295e+00 1.385774596946e+00 1.390683704179e+00 1.395348392884e+00 1.399769850668e+00 1.403936071193e+00 1.407841339788e+00 1.411484415481e+00 1.414852974097e+00 1.417951471175e+00 1.420760974005e+00 1.423293544062e+00 1.425532382624e+00 1.427479446972e+00 1.429133991769e+00 1.430483429162e+00 1.431540605362e+00 1.432287727623e+00 1.432738802960e+00 1.432880668168e+00 1.432721747347e+00 1.432259604006e+00 1.431492950659e+00 1.430431664300e+00 1.429065455900e+00 1.427415092377e+00 1.425466244677e+00 1.423238882492e+00 1.420728648466e+00 1.417943120206e+00 1.414899131879e+00 1.411585071252e+00 1.408033626699e+00 1.404230626596e+00 1.400201902762e+00 1.395953426825e+00 1.391490198476e+00 1.386840148522e+00 1.381995691560e+00 1.376989967705e+00 1.371824792621e+00 1.366516883519e+00 1.361087639027e+00 1.355544864774e+00 1.349909254872e+00 1.344199197938e+00 1.338426549437e+00 1.332612915647e+00 1.326777285408e+00 1.320925998454e+00 1.315093756597e+00 1.309281594646e+00 1.303514929979e+00 1.297810965261e+00 1.292174482696e+00 1.286642364593e+00 1.281205473055e+00 1.275893484137e+00 1.270716452998e+00 1.265675992217e+00 1.260800022978e+00 1.256081339581e+00 1.251536925570e+00 1.247172321772e+00 1.242989245136e+00 1.238989985849e+00 1.235184035229e+00 1.231558878497e+00 1.228122078162e+00 1.224868901824e+00 1.221782946694e+00 1.218877299455e+00 1.216121426990e+00 1.213520784562e+00 1.211059034313e+00 1.208719803676e+00 1.206497832113e+00 1.204367060469e+00 1.202322552205e+00 1.200338086833e+00 1.198408551153e+00 1.196503278646e+00 1.194616317576e+00 1.192725452385e+00 1.190810244831e+00 1.188863609314e+00 1.186859470044e+00 1.184790716418e+00 1.182637143658e+00 1.180392723225e+00 1.178039789362e+00 1.175571048531e+00 1.172981231385e+00 1.170257046290e+00 1.167404896507e+00 1.164410760032e+00 1.161285862132e+00 1.158022993678e+00 1.154634460910e+00 1.151126121317e+00 1.147499867696e+00 1.143781258783e+00 1.139971041431e+00 1.136098476879e+00 1.132174411229e+00 1.128225214461e+00 1.124275168030e+00 1.120345803418e+00 1.116474790935e+00 1.112682260357e+00 1.109011360137e+00 1.105487718461e+00 1.102149880035e+00 1.099036774993e+00 1.096178969745e+00 1.093621910121e+00 1.091390542371e+00 1.089533831119e+00 1.088078092686e+00 1.087060600221e+00 1.086512333430e+00 1.086459502578e+00 1.086932326247e+00 1.087945539466e+00 1.089522256082e+00 1.091668607927e+00 1.094396492182e+00 1.097704038168e+00 1.101582441054e+00 1.106027378404e+00 1.111009784001e+00 1.116509591610e+00 1.122490666146e+00 1.128912787211e+00 1.135725493501e+00 1.142875290816e+00 1.150304604719e+00 1.157937582765e+00 1.165710903439e+00 1.173541729457e+00 1.181353226287e+00 1.189059167603e+00 1.196574659010e+00 1.203816304484e+00 1.210694719821e+00 1.217132966823e+00 1.223042721473e+00 1.228354688390e+00 1.232994679885e+00 1.236896949714e+00 1.240010863566e+00 1.242283606861e+00 1.243686216924e+00 1.244184973298e+00 1.243773784873e+00 1.242448635841e+00 1.240223953053e+00 1.237124033555e+00 1.233188279317e+00 1.228467430825e+00 1.223020933684e+00 1.216922023284e+00 1.210246967703e+00 1.203080996726e+00 1.195508664698e+00 1.187612839918e+00 1.179479360237e+00 1.171180626997e+00 1.162781531432e+00 1.154338527433e+00 1.145884797867e+00 1.137449121350e+00 1.129039208046e+00 1.120645294365e+00 1.112259689883e+00 1.103842237333e+00 1.095373492616e+00 1.086808637416e+00 1.078123661550e+00 1.069308320613e+00 1.060334783585e+00 1.051242358721e+00 1.042043203198e+00 1.032807449181e+00 1.023610152740e+00 1.014534180657e+00 1.005716631366e+00 9.972494180044e-01 9.904472073853e-01 9.832135566939e-01 9.759789681147e-01 9.693376318749e-01 9.638293913995e-01 9.597636552004e-01 9.571631636221e-01 9.557201258479e-01 9.549057430309e-01 9.541631927952e-01 9.530902514332e-01 9.515481708665e-01 9.497232205834e-01 9.480835566541e-01 9.471861718620e-01 9.475126932326e-01 9.493080459761e-01 9.524706574986e-01 9.565776894850e-01 9.610312087317e-01 9.652091303046e-01 9.686585900552e-01 9.712232455570e-01 9.730469336304e-01 9.744915961233e-01 9.760117758820e-01 9.779806284599e-01 9.805324531899e-01 9.835552807492e-01 9.867743798238e-01 9.898967831317e-01 9.928664560418e-01 9.961121603667e-01 1.000912799206e+00 1.010753176211e+00 9.709006279996e-01 9.659936873067e-01 9.393992041059e-01 9.114955273445e-01 8.968206521441e-01 9.040746210833e-01 9.316084389857e-01 9.687172514008e-01 1.001525057070e+00 1.018751211368e+00 1.014861830096e+00 9.909850326283e-01 9.545193080369e-01 9.172551725691e-01 8.918458370341e-01 8.866658057708e-01 9.018889857182e-01 9.299377462273e-01 9.599850167736e-01 9.827361220807e-01 9.929905917380e-01 9.902468708004e-01 9.778584731372e-01 9.615191527080e-01 9.471841257863e-01 9.391106132930e-01 9.385760839948e-01 9.438582220356e-01 9.514183047253e-01 9.573333540753e-01 9.585487379469e-01 9.534362227153e-01 9.420442676090e-01 9.260461746415e-01 9.085564698126e-01 8.937047927882e-01 8.857012387024e-01 8.875541590384e-01 8.996865903823e-01 9.194308646166e-01 9.416819184287e-01 9.605197206810e-01 9.709586116871e-01 9.703558482721e-01 9.591271281978e-01 9.406287459922e-01 9.202296426816e-01 9.034201430776e-01 8.936866663368e-01 8.910688659242e-01 8.925231620989e-01 8.938677566609e-01 8.922421632421e-01 8.877978796349e-01 8.838616448707e-01 8.854647169146e-01 8.964892048736e-01 9.169844647568e-01 9.422773560518e-01 9.646310745036e-01 9.761165224146e-01 9.712986156273e-01 9.490246245851e-01 9.130866066034e-01 8.718597416856e-01 8.363847521210e-01 8.167933185345e-01 8.179039641651e-01 8.370788149748e-01 8.663189936917e-01 8.966220796177e-01 9.212974914950e-01 9.369924967069e-01 9.430845308361e-01 9.402557462614e-01 9.292617844750e-01 9.103957924796e-01 8.840615739676e-01 8.521493317075e-01 8.195001010137e-01 7.943500767759e-01 7.862700108574e-01 8.014825156676e-01 8.382207726619e-01 8.866342494069e-01 9.330498659949e-01 9.649891130163e-01 9.744413238913e-01 9.594538475251e-01 9.246609623493e-01 8.805755139977e-01 8.412564385489e-01 8.193885110137e-01 8.203306406001e-01 8.395291811332e-01 8.662913917817e-01 8.903879179730e-01 9.064899119020e-01 9.151869383458e-01 9.210274086998e-01 9.288281075035e-01 9.397166776008e-01 9.494166116950e-01 9.498937275951e-01 9.333722646220e-01 8.968193469915e-01 8.456143701128e-01 7.956498922137e-01 7.707011400584e-01 7.903987994340e-01 8.540141004782e-01 9.395513677968e-01 1.017991457805e+00 1.064924888876e+00 1.065097418339e+00 1.013996593432e+00 9.194758262221e-01 8.045632923861e-01 7.107079087037e-01 6.883659835233e-01 7.556748073201e-01 8.767155393508e-01 1.000967131285e+00 1.092059002385e+00 1.129931412941e+00 1.108219125911e+00 1.033062787908e+00 9.236714742100e-01 8.136738805943e-01 7.480119982562e-01 7.603029879943e-01 8.408852442477e-01 9.491940437255e-01 1.057122402178e+00
 1.979494945923e+00 1.979199044004e+00 1.978944411464e+00 1.978864280888e+00 1.979002811251e+00 1.979310237301e+00 1.979669241913e+00 1.979920563971e+00 1.979937073992e+00 1.979717345232e+00 1.979392787411e+00 1.979132948185e+00 1.979046395184e+00 1.979160911274e+00 1.979427792645e+00 1.979735099876e+00 1.979917744123e+00 1.979848696942e+00 1.979546403093e+00 1.979162095793e+00 1.978891397322e+00 1.978839726318e+00 1.978998501148e+00 1.979269796476e+00 1.979515202205e+00 1.979595687233e+00 1.979440146522e+00 1.979086355949e+00 1.978675701724e+00 1.978381001595e+00 1.978326200794e+00 1.978528094837e+00 1.978859660938e+00 1.979108263244e+00 1.979096788086e+00 1.978802111815e+00 1.978372716095e+00 1.978006568554e+00 1.977837023393e+00 1.977885779831e+00 1.978089420644e+00 1.978334499338e+00 1.978476946110e+00 1.978398521037e+00 1.978062322304e+00 1.977563022026e+00 1.977090829926e+00 1.976839770684e+00 1.976902839094e+00 1.977192102455e+00 1.977484153801e+00 1.977548771244e+00 1.977298167426e+00 1.976826482913e+00 1.976331557147e+00 1.975983056531e+00 1.975859401314e+00 1.975951859462e+00 1.976163617557e+00 1.976342918458e+00 1.976336876471e+00 1.976064489787e+00 1.975568855957e+00 1.975010314374e+00 1.974606483427e+00 1.974518330661e+00 1.974726846040e+00 1.975028323915e+00 1.975159242395e+00 1.974969700822e+00 1.974509254407e+00 1.973964881034e+00 1.973540309380e+00 1.973347183227e+00 1.973361913056e+00 1.973447123289e+00 1.973461082971e+00 1.973335431436e+00 1.973070820184e+00 1.972688768180e+00 1.972224382816e+00 1.971742431793e+00 1.971324945070e+00 1.971039926180e+00 1.970908529734e+00 1.970872833956e+00 1.970788659255e+00 1.970491349729e+00 1.969908096756e+00 1.969133627504e+00 1.968380779532e+00 1.967850491561e+00 1.967626312710e+00 1.967616414773e+00 1.967601366218e+00 1.967355414143e+00 1.966791518965e+00 1.966013743808e+00 1.965233017224e+00 1.964645883424e+00 1.964343480088e+00 1.964267104030e+00 1.964243637360e+00 1.964092299892e+00 1.963728539188e+00 1.963185357594e+00 1.962565973887e+00 1.961987892199e+00 1.961529724729e+00 1.961212895687e+00 1.960999317730e+00 1.960826265495e+00 1.960623505337e+00 1.960310880228e+00 1.959810944866e+00 1.959102748563e+00 1.958272763712e+00 1.957489922242e+00 1.956923305114e+00 1.956644571335e+00 1.956561611747e+00 1.956425316332e+00 1.955977335466e+00 1.955125458113e+00 1.954023643761e+00 1.952992241436e+00 1.952323233624e+00 1.952111222359e+00 1.952179707652e+00 1.952176711882e+00 1.951802014329e+00 1.950997985308e+00 1.949949343250e+00 1.948964624397e+00 1.948291283884e+00 1.947992229750e+00 1.947912289816e+00 1.947784804120e+00 1.947399634804e+00 1.946686704389e+00 1.945734237951e+00 1.944731713851e+00 1.943886311484e+00 1.943311335273e+00 1.942964968209e+00 1.942693441119e+00 1.942313012723e+00 1.941696203049e+00 1.940847431401e+00 1.939894749732e+00 1.939017979933e+00 1.938313575103e+00 1.937777502127e+00 1.937317282007e+00 1.936818334640e+00 1.936195561931e+00 1.935431714084e+00 1.934576196286e+00 1.933687579886e+00 1.932833711696e+00 1.932074314291e+00 1.931423824974e+00 1.930835267860e+00 1.930232899582e+00 1.929549973811e+00 1.928758620712e+00 1.927899591512e+00 1.927047055261e+00 1.926259684369e+00 1.925536261814e+00 1.924831452389e+00 1.924108170728e+00 1.923339884466e+00 1.922531049271e+00 1.921692425718e+00 1.920839088068e+00 1.919971551323e+00 1.919102542077e+00 1.918252790044e+00 1.917427306548e+00 1.916608526492e+00 1.915778475832e+00 1.914925664249e+00 1.914047197225e+00 1.913153415122e+00 1.912257032492e+00 1.911359036918e+00 1.910453118823e+00 1.909541030225e+00 1.908630152867e+00 1.907718402173e+00 1.906797059008e+00 1.905863812087e+00 1.904918663045e+00 1.903960616260e+00 1.902997645297e+00 1.902032694999e+00 1.901063341438e+00 1.900086894840e+00 1.899108818831e+00 1.898123605642e+00 1.897125454239e+00 1.896115462850e+00 1.895101802621e+00 1.894086518524e+00 1.893071430827e+00 1.892050770076e+00 1.891012470552e+00 1.889957768560e+00 1.888896415199e+00 1.887833467070e+00 1.886765880736e+00 1.885684324133e+00 1.884587170944e+00 1.883481383401e+00 1.882373351236e+00 1.881267188825e+00 1.880156597137e+00 1.879031357722e+00 1.877895374263e+00 1.876755568656e+00 1.875614373304e+00 1.874469241376e+00 1.873311984097e+00 1.872136237532e+00 1.870947607706e+00 1.869756238108e+00 1.868561138265e+00 1.867358060729e+00 1.866144203330e+00 1.864917638947e+00 1.863684207644e+00 1.862444699461e+00 1.861202768157e+00 1.859953903312e+00 1.858694085169e+00 1.857425080642e+00 1.856148693086e+00 1.854862564510e+00 1.853568452794e+00 1.852267165226e+00 1.850955026194e+00 1.849636758290e+00 1.848313211034e+00 1.846980276735e+00 1.845635218255e+00 1.844283984745e+00 1.842924843610e+00 1.841557814327e+00 1.840186798442e+00 1.838803054336e+00 1.837407383910e+00 1.836002531337e+00 1.834591162850e+00 1.833170935768e+00 1.831743445899e+00 1.830304449607e+00 1.828855379387e+00 1.827399214317e+00 1.825937331101e+00 1.824466640398e+00 1.822985546280e+00 1.821496247561e+00 1.819997005547e+00 1.818488839701e+00 1.816973057327e+00 1.815448149513e+00 1.813913783083e+00 1.812370558891e+00 1.810819235584e+00 1.809256021508e+00 1.807685921056e+00 1.806106767538e+00 1.804517407943e+00 1.802919501624e+00 1.801311858225e+00 1.799693885255e+00 1.798065751969e+00 1.796430335470e+00 1.794784994269e+00 1.793130654030e+00 1.791468984769e+00 1.789794973508e+00 1.788110713834e+00 1.786419381124e+00 1.784718038526e+00 1.783007185212e+00 1.781286465057e+00 1.779556892188e+00 1.777816752072e+00 1.776067267824e+00 1.774308038250e+00 1.772539847438e+00 1.770759956135e+00 1.768971097113e+00 1.767172230342e+00 1.765364358056e+00 1.763546176269e+00 1.761717813759e+00 1.759880766473e+00 1.758031880215e+00 1.756174711234e+00 1.754306180151e+00 1.752427084286e+00 1.750539434158e+00 1.748640031872e+00 1.746731859252e+00 1.744814233650e+00 1.742884631491e+00 1.740944502251e+00 1.738996386948e+00 1.737036842928e+00 1.735067817440e+00 1.733087296387e+00 1.731096970353e+00 1.729096354871e+00 1.727084291742e+00 1.725063045123e+00 1.723030347715e+00 1.720989647898e+00 1.718937604371e+00 1.716872846682e+00 1.714799070559e+00 1.712714446467e+00 1.710618221254e+00 1.708510756809e+00 1.706394616741e+00 1.704265540129e+00 1.702128136348e+00 1.699980601787e+00 1.697819737632e+00 1.695649160073e+00 1.693465657070e+00 1.691271751263e+00 1.689066716655e+00 1.686851364096e+00 1.684624423466e+00 1.682387700046e+00 1.680140118119e+00 1.677881236884e+00 1.675610914364e+00 1.673328627947e+00 1.671033631348e+00 1.668728939862e+00 1.666412977036e+00 1.664084814704e+00 1.661747590181e+00 1.659399687653e+00 1.657039512493e+00 1.654666294129e+00 1.652281558525e+00 1.649885555557e+00 1.647477287118e+00 1.645059710247e+00 1.642629439444e+00 1.640188004447e+00 1.637737295949e+00 1.635271309390e+00 1.632792723563e+00 1.630304463264e+00 1.627801918046e+00 1.625291005388e+00 1.622768245885e+00 1.620231985621e+00 1.617685772447e+00 1.615126353991e+00 1.612553866034e+00 1.609968744232e+00 1.607371305019e+00 1.604764427182e+00 1.602144362565e+00 1.599514142544e+00 1.596869612123e+00 1.594212949093e+00 1.591545366060e+00 1.588861334372e+00 1.586168249065e+00 1.583462539648e+00 1.580744656382e+00 1.578017560883e+00 1.575275300769e+00 1.572519373147e+00 1.569750327187e+00 1.566970385536e+00 1.564175924213e+00 1.561370671250e+00 1.558554115792e+00 1.555723437330e+00 1.552881433052e+00 1.550023073582e+00 1.547152415931e+00 1.544268538539e+00 1.541373905469e+00 1.538467354215e+00 1.535548938267e+00 1.532616169398e+00 1.529669582941e+00 1.526710369621e+00 1.523735863948e+00 1.520751719970e+00 1.517757191359e+00 1.514749129333e+00 1.511727420473e+00 1.508693027235e+00 1.505642387509e+00 1.502580982404e+00 1.499507522402e+00 1.496421850542e+00 1.493323987433e+00 1.490212211862e+00 1.487085859331e+00 1.483945520354e+00 1.480792958405e+00 1.477626941127e+00 1.474448514008e+00 1.471258066136e+00 1.468050884420e+00 1.464831885149e+00 1.461599834815e+00 1.458351591103e+00 1.455092442118e+00 1.451819815634e+00 1.448532019104e+00 1.445231829043e+00 1.441916337517e+00 1.438589074735e+00 1.435248290849e+00 1.431893817887e+00 1.428525206985e+00 1.425142983382e+00 1.421747296877e+00 1.418338297359e+00 1.414916951348e+00 1.411481604739e+00 1.408031185876e+00 1.404567377038e+00 1.401087599842e+00 1.397596483908e+00 1.394090401572e+00 1.390570990822e+00 1.387038107548e+00 1.383489968691e+00 1.379926705868e+00 1.376349445316e+00 1.372759962743e+00 1.369155576323e+00 1.365537570318e+00 1.361907057101e+00 1.358260304713e+00 1.354600229237e+00 1.350926174297e+00 1.347237861818e+00 1.343536886612e+00 1.339820941351e+00 1.336091014803e+00 1.332347458417e+00 1.328588269619e+00 1.324815720663e+00 1.321029605869e+00 1.317227691547e+00 1.313413497723e+00 1.309582738571e+00 1.305739869809e+00 1.301880764807e+00 1.298008142741e+00 1.294121752742e+00 1.290220325115e+00 1.286304769196e+00 1.282373859809e+00 1.278430473377e+00 1.274470517045e+00 1.270496150922e+00 1.266509493736e+00 1.262506938960e+00 1.258489563568e+00 1.254458510029e+00 1.250411802153e+00 1.246351717565e+00 1.242277769003e+00 1.238188238951e+00 1.234086917326e+00 1.229968201539e+00 1.225836288043e+00 1.221689159942e+00 1.217526495979e+00 1.213351466044e+00 1.209161978415e+00 1.204955974996e+00 1.200735164880e+00 1.196502240116e+00 1.192252918106e+00 1.187988486986e+00 1.183710529087e+00 1.179418032890e+00 1.175111364685e+00 1.170788774212e+00 1.166453105528e+00 1.162102616904e+00 1.157737621862e+00 1.153357678119e+00 1.148962974915e+00 1.144554372936e+00 1.140132484461e+00 1.135693915627e+00 1.131239949625e+00 1.126773575653e+00 1.122289984129e+00 1.117794098035e+00 1.113283601540e+00 1.108757801441e+00 1.104217609902e+00 1.099662905268e+00 1.095093391399e+00 1.090510403290e+00 1.085912566675e+00 1.081301954289e+00 1.076674182447e+00 1.072034276128e+00 1.067378523304e+00 1.062707559537e+00 1.058023786441e+00 1.053324581700e+00 1.048612535153e+00 1.043884399175e+00 1.039142895776e+00 1.034386878224e+00 1.029615913297e+00 1.024832066299e+00 1.020032689079e+00 1.015220608178e+00 1.010393599821e+00 1.005552520341e+00 1.000696883952e+00 9.958279787586e-01 9.909439876737e-01 9.860468159669e-01 9.811352059872e-01 9.762105944496e-01 9.712713674470e-01 9.663191790780e-01 9.613516663442e-01 9.563711732343e-01 9.513769421587e-01 9.463687260899e-01 9.413483086136e-01 9.363118991223e-01 9.312628827618e-01 9.262007953749e-01 9.211245811712e-01 9.160359164649e-01 9.109321656993e-01 9.058173699132e-01 9.006884963826e-01 8.955456303484e-01 8.903905897511e-01 8.852222670254e-01 8.800415123082e-01 8.748479298784e-01 8.696409636064e-01 8.644204064036e-01 8.591887780328e-01 8.539437814398e-01 8.486859952997e-01 8.434163902594e-01 8.381340794139e-01 8.328395293471e-01 8.275330674322e-01 8.222147594977e-01 8.168841162979e-01 8.115402534449e-01 8.061868557993e-01 8.008214576229e-01 7.954441226723e-01 7.900555495976e-01 7.846558816055e-01 7.792448356845e-01 7.738218675662e-01 7.683890306356e-01 7.629449106179e-01 7.574897560813e-01 7.520244737705e-01 7.465495940823e-01 7.410641660973e-01 7.355678215152e-01 7.300629649547e-01 7.245461565285e-01 7.190206691287e-01 7.134862812313e-01 7.079434861548e-01 7.023903032774e-01 6.968289646980e-01 6.912591461967e-01 6.856807568707e-01 6.800945562300e-01 6.745002640206e-01 6.688976706242e-01 6.632873694085e-01 6.576714944081e-01 6.520469601053e-01 6.464154320775e-01 6.407790656576e-01 6.351353639244e-01 6.294862403520e-01 6.238304182572e-01 6.181709823539e-01 6.125057743825e-01 6.068359387077e-01 6.011626712464e-01 5.954851979108e-01 5.898034991589e-01 5.841195881615e-01 5.784319767840e-01 5.727423474004e-01 5.670519828619e-01 5.613588340018e-01 5.556653120763e-01 5.499720398446e-01 5.442776944375e-01 5.385838960522e-01 5.328935302828e-01 5.272029675745e-01 5.215154597923e-01 5.158302574801e-01 5.101492756255e-01 5.044729716634e-01 4.988013220586e-01 4.931365707667e-01 4.874772021209e-01 4.818252361103e-01 4.761820207873e-01 4.705483727789e-01 4.649244124970e-01 4.593115891090e-01 4.537103382666e-01 4.481219388171e-01 4.425491610044e-01 4.369911852157e-01 4.314500062526e-01 4.259268042014e-01 4.204240389493e-01 4.149406334421e-01 4.094800223802e-01 4.040423588967e-01 3.986306205179e-01 3.932466825603e-01 3.878905296173e-01 3.825652922161e-01 3.772743981462e-01 3.720174463364e-01 3.667971770570e-01 3.616171446188e-01 3.564781580371e-01 3.513845215553e-01 3.463375211913e-01 3.413404112766e-01 3.363962470474e-01 3.315084513633e-01 3.266800660094e-01 3.219136777465e-01 3.172132104257e-01 3.125824885820e-01 3.080266974223e-01 3.035472478451e-01 2.991510120153e-01 2.948421261493e-01 2.906229873311e-01 2.865006783100e-01 2.824783845091e-01 2.785629464616e-01 2.747591476776e-01 2.710723741910e-01 2.675084784073e-01 2.640720190020e-01 2.607705016682e-01 2.576080362288e-01 2.545919856758e-01 2.517267873127e-01 2.490202099986e-01 2.464782230659e-01 2.441055427976e-01 2.419078311639e-01 2.398917766107e-01 2.380618585599e-01 2.364239125354e-01 2.349816078449e-01 2.337395276119e-01 2.327025775298e-01 2.318731418084e-01 2.312540406404e-01 2.308479117536e-01 2.306567863840e-01 2.306812527752e-01 2.309221769347e-01 2.313785665067e-01 2.320509106741e-01 2.329380952782e-01 2.340370104112e-01 2.353458995364e-01 2.368611290307e-01 2.385794945909e-01 2.404962420670e-01 2.426097213275e-01 2.449125415638e-01 2.474000288894e-01 2.500679970972e-01 2.529102167234e-01 2.559222154455e-01 2.590971839336e-01 2.624300455329e-01 2.659146378045e-01 2.695464230919e-01 2.733174117924e-01 2.772240778576e-01 2.812606380421e-01 2.854209281154e-01 2.897011103521e-01 2.940940117473e-01 2.985956876986e-01 3.032017785366e-01 3.079061651388e-01 3.127061790770e-01 3.175961137920e-01 3.225717832052e-01 3.276307845617e-01 3.327674628350e-01 3.379790639875e-01 3.432623133269e-01 3.486124547521e-01 3.540272552112e-01 3.595037064999e-01 3.650395442585e-01 3.706310905381e-01 3.762742578749e-01 3.819687647803e-01 3.877097304476e-01 3.934980065764e-01 3.993287297408e-01 4.052017795541e-01 4.111133676741e-01 4.170607499600e-01 4.230453356792e-01 4.290616129994e-01 4.351106738722e-01 4.411888042071e-01 4.472959124932e-01 4.534305849581e-01 4.595881939244e-01 4.657734623950e-01 4.719780646726e-01 4.782070675022e-01 4.844546300590e-01 4.907206736705e-01 4.970060028786e-01 5.033048758069e-01 5.096223102323e-01 5.159504182104e-01 5.222943083031e-01 5.286512506610e-01 5.350171941606e-01 5.413967544471e-01 5.477820644673e-01 5.541786357116e-01 5.605812760694e-01 5.669925619704e-01 5.734103430932e-01 5.798318730467e-01 5.862593793573e-01 5.926896911898e-01 5.991237407288e-01 6.055602669612e-01 6.119972306115e-01 6.184379210807e-01 6.248768523359e-01 6.313164631007e-01 6.377533614408e-01 6.441907448637e-01 6.506249793648e-01 6.570541405694e-01 6.634844185191e-01 6.699062997535e-01 6.763264728250e-01 6.827411595213e-01 6.891485940481e-01 6.955518199645e-01 7.019453446806e-01 7.083351814299e-01 7.147134682623e-01 7.210865533109e-01 7.274494298547e-01 7.338004690170e-01 7.401451120185e-01 7.464752666562e-01 7.527962078496e-01 7.591049660181e-01 7.654032198386e-01 7.716868764460e-01 7.779566876966e-01 7.842155790354e-01 7.904575134434e-01 7.966872375959e-01 8.029010037681e-01 8.090992099963e-01 8.152822331472e-01 8.214466262030e-01 8.275972257501e-01 8.337263792931e-01 8.398406236664e-01 8.459355604574e-01 8.520099661715e-01 8.580662336373e-01 8.641023159302e-01 8.701200044577e-01 8.761139782664e-01 8.820879695103e-01 8.880390572288e-01 8.939692152073e-01 8.998771819759e-01 9.057595451413e-01 9.116218768769e-01 9.174578467507e-01 9.232706960145e-01 9.290588805652e-01 9.348189110849e-01 9.405560402141e-01 9.462648309755e-01 9.519484622342e-01 9.576028592817e-01 9.632308523563e-01 9.688296869899e-01 9.743992715181e-01 9.799424111285e-01 9.854528942017e-01 9.909350939311e-01 9.963854338440e-01 1.001807473307e+00 1.007195146099e+00 1.012551763858e+00 1.017877912579e+00 1.023167477450e+00 1.028428077510e+00 1.033651630261e+00 1.038843798973e+00 1.043998475282e+00 1.049117422089e+00 1.054204620936e+00 1.059250733957e+00 1.064265593276e+00 1.069238706067e+00 1.074177559314e+00 1.079076005728e+00 1.083936175423e+00 1.088759747631e+00 1.093539603405e+00 1.098285967971e+00 1.102986338663e+00 1.107648634892e+00 1.112269479119e+00 1.116847421675e+00 1.121385567559e+00 1.125877145795e+00 1.130330235461e+00 1.134734606442e+00 1.139098300661e+00 1.143415321516e+00 1.147687441014e+00 1.151915260750e+00 1.156093281703e+00 1.160230242631e+00 1.164315342599e+00 1.168356150194e+00 1.172345515756e+00 1.176289710260e+00 1.180183545500e+00 1.184026518454e+00 1.187823037567e+00 1.191564167644e+00 1.195260548137e+00 1.198899770263e+00 1.202490082513e+00 1.206026784320e+00 1.209510622827e+00 1.212942636660e+00 1.216316342366e+00 1.219641060132e+00 1.222904917535e+00 1.226118423473e+00 1.229272037690e+00 1.232372900494e+00 1.235416395660e+00 1.238400090958e+00 1.241330577988e+00 1.244196584021e+00 1.247011267314e+00 1.249759476735e+00 1.252453010210e+00 1.255085865201e+00 1.257655206825e+00 1.260167732141e+00 1.262612486071e+00 1.265002749530e+00 1.267322122757e+00 1.269585532342e+00 1.271781256118e+00 1.273914475323e+00 1.275985382193e+00 1.277986124236e+00 1.279929716265e+00 1.281799155416e+00 1.283609337832e+00 1.285348873175e+00 1.287023985569e+00 1.288631205227e+00 1.290168809651e+00 1.291642870706e+00 1.293040813432e+00 1.294377899647e+00 1.295638485544e+00 1.296833729971e+00 1.297956158635e+00 1.299010463686e+00 1.299993011773e+00 1.300901663416e+00 1.301743559106e+00 1.302508656624e+00 1.303206119339e+00 1.303827642977e+00 1.304377622613e+00 1.304855972259e+00 1.305257537675e+00 1.305587556282e+00 1.305841173926e+00 1.306021210884e+00 1.306126796376e+00 1.306156714225e+00 1.306113361347e+00 1.305991283089e+00 1.305795830854e+00 1.305521588995e+00 1.305173987135e+00 1.304747570286e+00 1.304245749705e+00 1.303668228396e+00 1.303010306643e+00 1.302279965094e+00 1.301466251749e+00 1.300582483332e+00 1.299615252475e+00 1.298574254774e+00 1.297453411039e+00 1.296253821225e+00 1.294980921381e+00 1.293622044730e+00 1.292195600420e+00 1.290681259677e+00 1.289096967547e+00 1.287427720710e+00 1.285684871718e+00 1.283865392240e+00 1.281962670468e+00 1.279991191489e+00 1.277932791301e+00 1.275806536647e+00 1.273594754101e+00 1.271314040283e+00 1.268951252468e+00 1.266514131631e+00 1.264003298120e+00 1.261411741752e+00 1.258753293623e+00 1.256009867700e+00 1.253201029128e+00 1.250310382237e+00 1.247354032117e+00 1.244319557156e+00 1.241214897202e+00 1.238040710311e+00 1.234793323013e+00 1.231479386279e+00 1.228091252664e+00 1.224639317922e+00 1.221115140379e+00 1.217529278613e+00 1.213873712229e+00 1.210155171219e+00 1.206372901093e+00 1.202526473933e+00 1.198621940138e+00 1.194652917550e+00 1.190628136516e+00 1.186542522394e+00 1.182403987651e+00 1.178208987645e+00 1.173960354613e+00 1.169662463191e+00 1.165308087782e+00 1.160913293277e+00 1.156465053154e+00 1.151977636207e+00 1.147443823807e+00 1.142869779123e+00 1.138257827675e+00 1.133603932344e+00 1.128924287137e+00 1.124203182667e+00 1.119460972656e+00 1.114682730745e+00 1.109884172231e+00 1.105060805009e+00 1.100216847139e+00 1.095360733661e+00 1.090481478673e+00 1.085602177940e+00 1.080702284841e+00 1.075809696974e+00 1.070905930571e+00 1.066007400307e+00 1.061114200293e+00 1.056224541124e+00 1.051355521164e+00 1.046490895149e+00 1.041658211964e+00 1.036835499652e+00 1.032050521547e+00 1.027292113945e+00 1.022569147351e+00 1.017890210718e+00 1.013247381166e+00 1.008663366991e+00 1.004122152147e+00 9.996489417116e-01 9.952314434117e-01 9.908858103679e-01 9.866111291156e-01 9.824100968164e-01 9.782984850664e-01 9.742657871419e-01 9.703362919212e-01 9.664938209687e-01 9.627640459376e-01 9.591364275705e-01 9.556226040621e-01 9.522322209745e-01 9.489576559145e-01 9.458252351223e-01 9.428122323334e-01 9.399532600100e-01 9.372288684288e-01 9.346606487552e-01 9.322475531070e-01 9.299900238828e-01 9.279079141120e-01 9.259801481534e-01 9.242433335357e-01 9.226703054607e-01 9.212918631220e-01 9.200955217038e-01 9.190902909713e-01 9.182857105441e-01 9.176672734171e-01 9.172677515698e-01 9.170559718383e-01 9.170663672767e-01 9.172789220039e-01 9.177045492772e-01 9.183509090481e-01 9.192017842156e-01 9.202872199258e-01 9.215739917791e-01 9.230954949574e-01 9.248274912259e-01 9.267821218712e-01 9.289625920716e-01 9.313492430395e-01 9.339723900896e-01 9.367964404562e-01 9.398505645641e-01 9.431115428395e-01 9.465856468902e-01 9.502753780931e-01 9.541617362485e-01 9.582649029572e-01 9.625583504451e-01 9.670550651855e-01 9.717460627396e-01 9.766211531536e-01 9.816887299987e-01 9.869283667909e-01 9.923504677937e-01 9.979390725868e-01 1.003691578761e+00 1.009610365429e+00 1.015673047790e+00 1.021890513724e+00 1.028247582412e+00 1.034736343899e+00 1.041361804792e+00 1.048100158103e+00 1.054962763984e+00 1.061926198554e+00 1.068994157509e+00 1.076160620863e+00 1.083402173487e+00 1.090740211829e+00 1.098132570586e+00 1.105604612995e+00 1.113125918937e+00 1.120694385940e+00 1.128316663641e+00 1.135952322432e+00 1.143638725406e+00 1.151320657556e+00 1.159026596505e+00 1.166729942072e+00 1.174423236069e+00 1.182116338675e+00 1.189768972994e+00 1.197409603121e+00 1.204997288691e+00 1.212547518809e+00 1.220043741624e+00 1.227469658176e+00 1.234838597901e+00 1.242115347376e+00 1.249317176429e+00 1.256416027791e+00 1.263417893040e+00 1.270309510631e+00 1.277079998873e+00 1.283729004792e+00 1.290240293668e+00 1.296614945908e+00 1.302838358285e+00 1.308907290089e+00 1.314811623885e+00 1.320547229870e+00 1.326102830676e+00 1.331477469465e+00 1.336658229027e+00 1.341642359891e+00 1.346422135244e+00 1.350990544144e+00 1.355343236898e+00 1.359471406894e+00 1.363376118303e+00 1.367042148101e+00 1.370474608024e+00 1.373661368167e+00 1.376599124840e+00 1.379288807416e+00 1.381718233163e+00 1.383896785644e+00 1.385803246014e+00 1.387452881518e+00 1.388831552498e+00 1.389943012250e+00 1.390786944274e+00 1.391355456160e+00 1.391660196201e+00 1.391685525232e+00 1.391450074107e+00 1.390938498314e+00 1.390164886833e+00 1.389125690575e+00 1.387822708399e+00 1.386270118515e+00 1.384454163181e+00 1.382402639687e+00 1.380099208508e+00 1.377567098541e+00 1.374804280675e+00 1.371817925799e+00 1.368628855553e+00 1.365224522532e+00 1.361640242746e+00 1.357863709146e+00 1.353919590099e+00 1.349817913468e+00 1.345562463688e+00 1.341180696321e+00 1.336670868072e+00 1.332059119365e+00 1.327353391836e+00 1.322567249595e+00 1.317720926294e+00 1.312827911357e+00 1.307898383877e+00 1.302959931741e+00 1.298014933993e+00 1.293087368413e+00 1.288196279430e+00 1.283338110849e+00 1.278555191597e+00 1.273837602631e+00 1.269211126930e+00 1.264690981037e+00 1.260277197047e+00 1.255999677388e+00 1.251851128487e+00 1.247851029168e+00 1.244007581436e+00 1.240320409592e+00 1.236804637419e+00 1.233458711906e+00 1.230284827264e+00 1.227288029568e+00 1.224468307324e+00 1.221813821169e+00 1.219338340260e+00 1.217019612382e+00 1.214860997899e+00 1.212857488212e+00 1.210983657133e+00 1.209250846411e+00 1.207627729251e+00 1.206111982047e+00 1.204687548476e+00 1.203338826079e+00 1.202050579153e+00 1.200805093464e+00 1.199589775713e+00 1.198379557718e+00 1.197171413276e+00 1.195933872801e+00 1.194659852388e+00 1.193330661191e+00 1.191926427635e+00 1.190440000820e+00 1.188850393434e+00 1.187150560428e+00 1.185321620956e+00 1.183363806064e+00 1.181255207803e+00 1.178997390921e+00 1.176583052559e+00 1.174004454432e+00 1.171267454349e+00 1.168361028202e+00 1.165299838072e+00 1.162074979907e+00 1.158703259734e+00 1.155189721379e+00 1.151539562538e+00 1.147776571513e+00 1.143902067399e+00 1.139947053290e+00 1.135920104589e+00 1.131849591993e+00 1.127755805110e+00 1.123664061044e+00 1.119606895834e+00 1.115606719361e+00 1.111703952911e+00 1.107921728554e+00 1.104303189079e+00 1.100880080589e+00 1.097687112584e+00 1.094767300011e+00 1.092147309081e+00 1.089876196900e+00 1.087978985159e+00 1.086498450865e+00 1.085465629352e+00 1.084907909076e+00 1.084859148575e+00 1.085337983704e+00 1.086370045831e+00 1.087964174343e+00 1.090137582208e+00 1.092890754993e+00 1.096219334099e+00 1.100120394289e+00 1.104568451321e+00 1.109547926979e+00 1.115019982724e+00 1.120950127895e+00 1.127285435844e+00 1.133972486209e+00 1.140954026303e+00 1.148152103227e+00 1.155502810135e+00 1.162917112615e+00 1.170320865155e+00 1.177620588073e+00 1.184732237129e+00 1.191567653880e+00 1.198035624963e+00 1.204059697515e+00 1.209547750061e+00 1.214433424460e+00 1.218640828615e+00 1.222109687045e+00 1.224789614491e+00 1.226633753410e+00 1.227618763195e+00 1.227716640855e+00 1.226931576871e+00 1.225265814572e+00 1.222745252859e+00 1.219403176091e+00 1.215289129654e+00 1.210463714078e+00 1.204995963001e+00 1.198968528461e+00 1.192463305465e+00 1.185572242655e+00 1.178383176234e+00 1.170980422987e+00 1.163449859256e+00 1.155857480709e+00 1.148267125551e+00 1.140726200858e+00 1.133258627768e+00 1.125888248758e+00 1.118607668089e+00 1.111404154258e+00 1.104259728936e+00 1.097129040949e+00 1.089992179365e+00 1.082799319319e+00 1.075532831592e+00 1.068179028149e+00 1.060720851493e+00 1.053198036958e+00 1.045622880460e+00 1.038072304494e+00 1.030606739014e+00 1.023310747132e+00 1.016297382509e+00 1.009641028176e+00 1.004252753991e+00 9.984015359756e-01 9.925067958993e-01 9.871458874590e-01 9.828352383288e-01 9.798649006242e-01 9.782411421213e-01 9.776374878233e-01 9.775202931233e-01 9.773298819218e-01 9.766574795369e-01 9.753573148611e-01 9.736121362426e-01 9.718788648841e-01 9.707068297639e-01 9.705755028573e-01 9.717372432413e-01 9.740951846246e-01 9.772373431066e-01 9.805730247443e-01 9.834732010090e-01 9.854747782990e-01 9.864054019529e-01 9.863932720813e-01 9.857989396998e-01 9.850992893319e-01 9.847133832683e-01 9.848453877853e-01 9.854818872601e-01 9.864389946092e-01 9.875095770182e-01 9.886801204624e-01 9.902897042515e-01 9.929366213630e-01 9.965803622263e-01 9.854934777136e-01 9.744181469346e-01 9.493073665823e-01 9.183030552225e-01 8.935188276163e-01 8.863707184965e-01 9.004922866762e-01 9.297078765538e-01 9.618238544834e-01 9.846549052626e-01 9.902958779835e-01 9.768663188640e-01 9.486558157521e-01 9.148646482611e-01 8.870259416803e-01 8.748058253145e-01 8.817974848360e-01 9.040524943944e-01 9.327153075782e-01 9.584243540206e-01 9.745086177362e-01 9.783575213750e-01 9.712198388008e-01 9.572515889574e-01 9.419133100662e-01 9.302077710729e-01 9.250891908408e-01 9.266498115505e-01 9.325005093293e-01 9.388713767109e-01 9.420689755523e-01 9.395145492087e-01 9.304716378142e-01 9.162996149160e-01 9.003453315582e-01 8.873148742051e-01 8.819526639472e-01 8.873440031281e-01 9.033651573161e-01 9.264323960627e-01 9.506060903772e-01 9.695476195431e-01 9.783401416518e-01 9.747831265962e-01 9.599480203003e-01 9.379075776118e-01 9.146980785744e-01 8.963314872493e-01 8.866217393999e-01 8.857322800523e-01 8.906105796572e-01 8.969682611498e-01 9.016541521938e-01 9.041541249787e-01 9.065829700448e-01 9.123234647808e-01 9.237299653377e-01 9.402265788871e-01 9.578390400711e-01 9.705793296470e-01 9.727212410769e-01 9.609673817999e-01 9.358979800738e-01 9.023378444487e-01 8.685654697252e-01 8.439307325560e-01 8.353247569039e-01 8.440431243766e-01 8.655397832570e-01 8.922319814803e-01 9.170292421954e-01 9.354505607863e-01 9.458526826298e-01 9.484718822737e-01 9.439544634802e-01 9.323409969414e-01 9.129888683203e-01 8.856645437487e-01 8.523137338163e-01 8.186408594773e-01 7.942760186447e-01 7.898681896621e-01 8.113027568721e-01 8.548612060132e-01 9.082450711167e-01 9.559810580848e-01 9.847354213611e-01 9.864500492608e-01 9.598945305922e-01 9.113448709431e-01 8.542220394207e-01 8.067647886523e-01 7.856531737756e-01 7.969974961482e-01 8.324837412176e-01 8.757339035181e-01 9.117450637100e-01 9.321170071835e-01 9.360157673071e-01 9.284992742749e-01 9.172871723996e-01 9.085317147863e-01 9.034769097094e-01 8.980802416983e-01 8.860839394568e-01 8.637133686432e-01 8.336498493706e-01 8.067119531474e-01 7.989497523574e-01 8.227770001943e-01 8.768552401701e-01 9.452119313311e-01 1.005610645868e+00 1.038113646556e+00 1.029904422102e+00 9.777808641489e-01 8.903433303316e-01 7.907278210710e-01 7.178447115490e-01 7.130962608630e-01 7.849701443098e-01 8.994396555634e-01 1.012837186145e+00 1.093164291838e+00 1.122412365646e+00 1.095109703248e+00 1.017727204895e+00 9.095381763686e-01 8.040389008790e-01 7.452564931772e-01 7.642363597995e-01 8.491400626369e-01 9.592555565771e-01 1.067276634666e+00
 1.937525800251e+00 1.937181553087e+00 1.936874614036e+00 1.936743311604e+00 1.936827671519e+00 1.937076370042e+00 1.937372443643e+00 1.937563552423e+00 1.937526760709e+00 1.937256865295e+00 1.936882151410e+00 1.936570745624e+00 1.936432314472e+00 1.936492717296e+00 1.936700004084e+00 1.936945432676e+00 1.937067720013e+00 1.936945899486e+00 1.936593596551e+00 1.936161393635e+00 1.935838992998e+00 1.935734188451e+00 1.935832815598e+00 1.936040304901e+00 1.936222717997e+00 1.936245966503e+00 1.936037841599e+00 1.935633034898e+00 1.935171422235e+00 1.934822613135e+00 1.934714715837e+00 1.934856146925e+00 1.935125303046e+00 1.935312256230e+00 1.935243744749e+00 1.934897435471e+00 1.934417828315e+00 1.934001360262e+00 1.933777398067e+00 1.933766166780e+00 1.933906366018e+00 1.934086209410e+00 1.934169768288e+00 1.934036094299e+00 1.933647396251e+00 1.933095079650e+00 1.932570713917e+00 1.932266156952e+00 1.932268649074e+00 1.932494591622e+00 1.932723672789e+00 1.932727813439e+00 1.932422210371e+00 1.931899750720e+00 1.931354807334e+00 1.930952048550e+00 1.930767833743e+00 1.930794021107e+00 1.930941090773e+00 1.931058424448e+00 1.930996156423e+00 1.930668985401e+00 1.930118908457e+00 1.929505861005e+00 1.929044962087e+00 1.928898737376e+00 1.929045859141e+00 1.929285423934e+00 1.929352930642e+00 1.929103281025e+00 1.928587068401e+00 1.927990143368e+00 1.927512976701e+00 1.927264072508e+00 1.927215164573e+00 1.927235286042e+00 1.927183574219e+00 1.926997053805e+00 1.926675657454e+00 1.926238782471e+00 1.925717859356e+00 1.925177955790e+00 1.924700943089e+00 1.924357891767e+00 1.924166475010e+00 1.924068529837e+00 1.923919927392e+00 1.923560257645e+00 1.922918350588e+00 1.922092613057e+00 1.921291071466e+00 1.920709240931e+00 1.920423378822e+00 1.920342691414e+00 1.920255443028e+00 1.919943739395e+00 1.919326570871e+00 1.918501837804e+00 1.917673110687e+00 1.917028171556e+00 1.916656776876e+00 1.916506906289e+00 1.916413044390e+00 1.916201242862e+00 1.915783466617e+00 1.915187139090e+00 1.914511411251e+00 1.913868939904e+00 1.913344296685e+00 1.912962914094e+00 1.912688745489e+00 1.912456875509e+00 1.912193567614e+00 1.911815508590e+00 1.911251688327e+00 1.910482001300e+00 1.909596547923e+00 1.908760060602e+00 1.908137961626e+00 1.907795390288e+00 1.907640756796e+00 1.907433699625e+00 1.906919928513e+00 1.906012024630e+00 1.904861979368e+00 1.903779794506e+00 1.903053301286e+00 1.902771822442e+00 1.902766028950e+00 1.902689090045e+00 1.902250011465e+00 1.901389494149e+00 1.900292068043e+00 1.899255199410e+00 1.898523609595e+00 1.898155056763e+00 1.898001075896e+00 1.897801216504e+00 1.897348355073e+00 1.896578599140e+00 1.895573596452e+00 1.894519164804e+00 1.893614841041e+00 1.892972725398e+00 1.892554691921e+00 1.892212074854e+00 1.891764388110e+00 1.891088309434e+00 1.890183792936e+00 1.889176275252e+00 1.888239375554e+00 1.887471788531e+00 1.886867228881e+00 1.886339300982e+00 1.885774263876e+00 1.885087895967e+00 1.884264655768e+00 1.883349578709e+00 1.882402385265e+00 1.881487579559e+00 1.880662544830e+00 1.879944381903e+00 1.879288781133e+00 1.878620339997e+00 1.877875905847e+00 1.877025489069e+00 1.876103879959e+00 1.875188881941e+00 1.874336473332e+00 1.873546840773e+00 1.872777138627e+00 1.871988617064e+00 1.871157941111e+00 1.870284598021e+00 1.869384098359e+00 1.868467363047e+00 1.867536669903e+00 1.866603550249e+00 1.865689661436e+00 1.864798321550e+00 1.863916422522e+00 1.863021192972e+00 1.862105768436e+00 1.861162510023e+00 1.860205693002e+00 1.859244771064e+00 1.858282526300e+00 1.857312194593e+00 1.856336186713e+00 1.855359999351e+00 1.854384059277e+00 1.853398223950e+00 1.852400623574e+00 1.851391126313e+00 1.850368813573e+00 1.849340777224e+00 1.848311124225e+00 1.847276306402e+00 1.846236320932e+00 1.845193110090e+00 1.844142371683e+00 1.843080372075e+00 1.842005747605e+00 1.840927062827e+00 1.839846381920e+00 1.838766558713e+00 1.837681021790e+00 1.836578695137e+00 1.835458902189e+00 1.834332053688e+00 1.833204189379e+00 1.832072327933e+00 1.830925126473e+00 1.829764349054e+00 1.828592118567e+00 1.827419056027e+00 1.826247478464e+00 1.825071480135e+00 1.823881833094e+00 1.822680615838e+00 1.821475357908e+00 1.820268910552e+00 1.819058107137e+00 1.817836420596e+00 1.816595271390e+00 1.815342589818e+00 1.814084335597e+00 1.812824484187e+00 1.811555766751e+00 1.810276945386e+00 1.808985846921e+00 1.807686261750e+00 1.806381015299e+00 1.805074027127e+00 1.803759353807e+00 1.802433653571e+00 1.801100275957e+00 1.799757922967e+00 1.798406091259e+00 1.797046913958e+00 1.795679843668e+00 1.794302707301e+00 1.792918731011e+00 1.791530149247e+00 1.790130981502e+00 1.788720745423e+00 1.787304240334e+00 1.785878308626e+00 1.784447425375e+00 1.783009485928e+00 1.781561592871e+00 1.780099992855e+00 1.778629445206e+00 1.777153270449e+00 1.775666810030e+00 1.774173605619e+00 1.772669007566e+00 1.771154921140e+00 1.769632986245e+00 1.768105506331e+00 1.766569595195e+00 1.765023199244e+00 1.763468610435e+00 1.761903438707e+00 1.760330122759e+00 1.758748857452e+00 1.757158676727e+00 1.755558031891e+00 1.753949250041e+00 1.752333160749e+00 1.750705547615e+00 1.749069078987e+00 1.747424075865e+00 1.745769890282e+00 1.744107160730e+00 1.742433227528e+00 1.740750312938e+00 1.739056923485e+00 1.737356523731e+00 1.735645918997e+00 1.733926327543e+00 1.732198952475e+00 1.730460332850e+00 1.728710749266e+00 1.726954443591e+00 1.725188037859e+00 1.723411846906e+00 1.721626079693e+00 1.719831678776e+00 1.718026837654e+00 1.716211768499e+00 1.714388615790e+00 1.712554683039e+00 1.710710661351e+00 1.708856783010e+00 1.706994213874e+00 1.705119590295e+00 1.703237944432e+00 1.701345080996e+00 1.699443026428e+00 1.697530052829e+00 1.695608582066e+00 1.693675208554e+00 1.691731753356e+00 1.689779813317e+00 1.687816724672e+00 1.685843329203e+00 1.683861938113e+00 1.681868309038e+00 1.679864352171e+00 1.677852423958e+00 1.675828680151e+00 1.673795821157e+00 1.671751875574e+00 1.669697377508e+00 1.667632974677e+00 1.665558075419e+00 1.663472663172e+00 1.661376292756e+00 1.659272263116e+00 1.657156387731e+00 1.655029361447e+00 1.652891879944e+00 1.650744071537e+00 1.648584469532e+00 1.646414379178e+00 1.644235735463e+00 1.642043411722e+00 1.639843484205e+00 1.637632771423e+00 1.635409748556e+00 1.633175812314e+00 1.630930693439e+00 1.628674760976e+00 1.626406601638e+00 1.624129479039e+00 1.621840641929e+00 1.619542224861e+00 1.617231879634e+00 1.614912474161e+00 1.612578952402e+00 1.610236142802e+00 1.607880127972e+00 1.605513289994e+00 1.603136640124e+00 1.600746533671e+00 1.598349123877e+00 1.595940447565e+00 1.593518465052e+00 1.591085087864e+00 1.588640136053e+00 1.586182719723e+00 1.583715300122e+00 1.581236735265e+00 1.578746970344e+00 1.576245422988e+00 1.573734359568e+00 1.571209205166e+00 1.568670679176e+00 1.566122634631e+00 1.563562022985e+00 1.560990995173e+00 1.558408580464e+00 1.555814265274e+00 1.553209449745e+00 1.550590846777e+00 1.547959209450e+00 1.545316433635e+00 1.542661378016e+00 1.539995310554e+00 1.537318200917e+00 1.534629979463e+00 1.531927503299e+00 1.529213802679e+00 1.526488504022e+00 1.523748002581e+00 1.520997606143e+00 1.518235932511e+00 1.515461120337e+00 1.512677065243e+00 1.509879607094e+00 1.507066982690e+00 1.504241156311e+00 1.501406700286e+00 1.498556153796e+00 1.495694940955e+00 1.492823468050e+00 1.489937880110e+00 1.487040033500e+00 1.484127908924e+00 1.481202413372e+00 1.478264640886e+00 1.475315865326e+00 1.472354990577e+00 1.469382370571e+00 1.466396892071e+00 1.463397120432e+00 1.460384278521e+00 1.457357466606e+00 1.454320329625e+00 1.451272969812e+00 1.448212960688e+00 1.445138495426e+00 1.442052857885e+00 1.438951028090e+00 1.435837183021e+00 1.432712150882e+00 1.429576293145e+00 1.426427442035e+00 1.423265513610e+00 1.420089215424e+00 1.416898900037e+00 1.413696843207e+00 1.410480913319e+00 1.407252608805e+00 1.404013223941e+00 1.400757748695e+00 1.397489459132e+00 1.394209643756e+00 1.390914069444e+00 1.387605949975e+00 1.384285842925e+00 1.380951206118e+00 1.377603696768e+00 1.374242382921e+00 1.370868305902e+00 1.367481442106e+00 1.364080902748e+00 1.360667253945e+00 1.357239655403e+00 1.353798922275e+00 1.350344051106e+00 1.346879150131e+00 1.343399586316e+00 1.339905392758e+00 1.336398534250e+00 1.332874868229e+00 1.329341147820e+00 1.325792522138e+00 1.322229945190e+00 1.318655931649e+00 1.315065861080e+00 1.311461616345e+00 1.307842800901e+00 1.304212678858e+00 1.300568136833e+00 1.296911349597e+00 1.293240409704e+00 1.289553892195e+00 1.285855136599e+00 1.282142204952e+00 1.278416635146e+00 1.274677002920e+00 1.270923992951e+00 1.267156709898e+00 1.263376661501e+00 1.259580785839e+00 1.255771978894e+00 1.251950999311e+00 1.248113568648e+00 1.244264749933e+00 1.240399651957e+00 1.236522060310e+00 1.232629803720e+00 1.228724045383e+00 1.224804733453e+00 1.220871067326e+00 1.216922895585e+00 1.212960429932e+00 1.208986508573e+00 1.204995877054e+00 1.200990953606e+00 1.196974237176e+00 1.192942197536e+00 1.188896603313e+00 1.184836351969e+00 1.180761956709e+00 1.176674095659e+00 1.172572854248e+00 1.168457219508e+00 1.164328997435e+00 1.160185069919e+00 1.156027649581e+00 1.151855723252e+00 1.147669787937e+00 1.143470935336e+00 1.139257544087e+00 1.135029984979e+00 1.130787175390e+00 1.126532291006e+00 1.122262088332e+00 1.117976606475e+00 1.113679734540e+00 1.109367715195e+00 1.105041827018e+00 1.100700680975e+00 1.096348418171e+00 1.091979913250e+00 1.087598345368e+00 1.083203293732e+00 1.078792568379e+00 1.074369731479e+00 1.069932732586e+00 1.065480760627e+00 1.061014849558e+00 1.056535402064e+00 1.052041419422e+00 1.047533237920e+00 1.043012778928e+00 1.038477957721e+00 1.033928787823e+00 1.029365520715e+00 1.024788376003e+00 1.020198246930e+00 1.015595428953e+00 1.010978411641e+00 1.006346450722e+00 1.001702058973e+00 9.970429289660e-01 9.923696274162e-01 9.876839122567e-01 9.829840070071e-01 9.782711984112e-01 9.735438203581e-01 9.688039170721e-01 9.640502513953e-01 9.592821549748e-01 9.545015846791e-01 9.497071875851e-01 9.449001322910e-01 9.400801091312e-01 9.352455116183e-01 9.303988330888e-01 9.255385588565e-01 9.206648979449e-01 9.157784204347e-01 9.108785729808e-01 9.059664853293e-01 9.010411713537e-01 8.961039776476e-01 8.911507586882e-01 8.861876843616e-01 8.812115104349e-01 8.762223423707e-01 8.712209472762e-01 8.662064823790e-01 8.611778847449e-01 8.561389954361e-01 8.510871345173e-01 8.460230947170e-01 8.409464263056e-01 8.358594717646e-01 8.307588979072e-01 8.256461343755e-01 8.205220816825e-01 8.153863497167e-01 8.102392505805e-01 8.050805360801e-01 7.999102780276e-01 7.947276746133e-01 7.895344227718e-01 7.843299977847e-01 7.791148018885e-01 7.738877526705e-01 7.686504401662e-01 7.634017110505e-01 7.581424971745e-01 7.528738835815e-01 7.475942776747e-01 7.423033278483e-01 7.370032532448e-01 7.316942470348e-01 7.263732512058e-01 7.210444495728e-01 7.157061590893e-01 7.103576456568e-01 7.049998998471e-01 6.996329736252e-01 6.942576250250e-01 6.888733457320e-01 6.834817367129e-01 6.780797466277e-01 6.726710667493e-01 6.672538602596e-01 6.618299596944e-01 6.563969614842e-01 6.509571905163e-01 6.455110969715e-01 6.400586984691e-01 6.345992972075e-01 6.291342831887e-01 6.236625173574e-01 6.181860557985e-01 6.127039100629e-01 6.072162417452e-01 6.017236194309e-01 5.962265964805e-01 5.907260209509e-01 5.852208640979e-01 5.797129822797e-01 5.742021957227e-01 5.686887801015e-01 5.631724450072e-01 5.576540976859e-01 5.521361187280e-01 5.466163705705e-01 5.410955115125e-01 5.355764660542e-01 5.300568724520e-01 5.245377894732e-01 5.190212690410e-01 5.135063232967e-01 5.079943196322e-01 5.024865207528e-01 4.969825526519e-01 4.914828176631e-01 4.859889939094e-01 4.805009616366e-01 4.750199164289e-01 4.695482035760e-01 4.640843759311e-01 4.586304305896e-01 4.531858800050e-01 4.477542148162e-01 4.423334290089e-01 4.369284250931e-01 4.315363470818e-01 4.261598734232e-01 4.208014162025e-01 4.154604128504e-01 4.101394671030e-01 4.048391542862e-01 3.995627376466e-01 3.943087651785e-01 3.890813872183e-01 3.838803823621e-01 3.787086554586e-01 3.735687725039e-01 3.684614549213e-01 3.633889791526e-01 3.583542808414e-01 3.533581552741e-01 3.484045790095e-01 3.434946563958e-01 3.386320133078e-01 3.338195404150e-01 3.290584176938e-01 3.243547071797e-01 3.197084202076e-01 3.151240758091e-01 3.106053104545e-01 3.061557571007e-01 3.017791805190e-01 2.974793849440e-01 2.932617902354e-01 2.891287942679e-01 2.850845257546e-01 2.811356842388e-01 2.772856701951e-01 2.735401262739e-01 2.699031961282e-01 2.663803412066e-01 2.629780639191e-01 2.597010474646e-01 2.565533910947e-01 2.535428320987e-01 2.506745301606e-01 2.479531656413e-01 2.453853928009e-01 2.429761918230e-01 2.407314170631e-01 2.386560693074e-01 2.367563491872e-01 2.350360806019e-01 2.335000592897e-01 2.321528387150e-01 2.309983649042e-01 2.300408127614e-01 2.292821557561e-01 2.287254436239e-01 2.283732106484e-01 2.282264375372e-01 2.282863175323e-01 2.285527183670e-01 2.290263642062e-01 2.297065400665e-01 2.305911868366e-01 2.316789864294e-01 2.329673775586e-01 2.344537612387e-01 2.361337062862e-01 2.380054163469e-01 2.400636814511e-01 2.423034657045e-01 2.447214533888e-01 2.473116807417e-01 2.500690239088e-01 2.529899789658e-01 2.560678537468e-01 2.592973130787e-01 2.626734197144e-01 2.661908332861e-01 2.698429861342e-01 2.736258377640e-01 2.775338795636e-01 2.815623438714e-01 2.857060290080e-01 2.899601606566e-01 2.943199381915e-01 2.987793709964e-01 3.033368161430e-01 3.079854068639e-01 3.127215021478e-01 3.175441720015e-01 3.224449668410e-01 3.274243191542e-01 3.324756646266e-01 3.375963346652e-01 3.427851565445e-01 3.480357757375e-01 3.533480842955e-01 3.587165973603e-01 3.641406838245e-01 3.696173465068e-01 3.751420786831e-01 3.807167615938e-01 3.863349695658e-01 3.919959253844e-01 3.976986713191e-01 4.034385295430e-01 4.092180011957e-01 4.150306385290e-01 4.208767595573e-01 4.267557973233e-01 4.326636007460e-01 4.386003923449e-01 4.445635033212e-01 4.505536083149e-01 4.565670486292e-01 4.626030918071e-01 4.686613294378e-01 4.747392503669e-01 4.808372518002e-01 4.869514836999e-01 4.930839441360e-01 4.992333491702e-01 5.053949879926e-01 5.115740844200e-01 5.177631478607e-01 5.239659778352e-01 5.301794213999e-01 5.364021688797e-01 5.426358642517e-01 5.488754718358e-01 5.551254472003e-01 5.613799979002e-01 5.676419648789e-01 5.739103837507e-01 5.801812237361e-01 5.864578625835e-01 5.927359763610e-01 5.990176153463e-01 6.053004124229e-01 6.115852128059e-01 6.178723632416e-01 6.241565931011e-01 6.304426590469e-01 6.367256842721e-01 6.430073598616e-01 6.492867561733e-01 6.555627136632e-01 6.618367126101e-01 6.681059422200e-01 6.743699708863e-01 6.806284130796e-01 6.868822171943e-01 6.931293611937e-01 6.993680574002e-01 7.056029643506e-01 7.118260204237e-01 7.180433855667e-01 7.242516226030e-01 7.304503942633e-01 7.366405399288e-01 7.428177663418e-01 7.489878116606e-01 7.551434681071e-01 7.612900579965e-01 7.674228595939e-01 7.735418238185e-01 7.796515147432e-01 7.857433464560e-01 7.918229630990e-01 7.978880294490e-01 8.039369840275e-01 8.099726818913e-01 8.159891991717e-01 8.219931980065e-01 8.279761984804e-01 8.339456444437e-01 8.398961684493e-01 8.458286863407e-01 8.517437940351e-01 8.576373211150e-01 8.635143757402e-01 8.693676254498e-01 8.752042763820e-01 8.810187458931e-01 8.868097861117e-01 8.925809113861e-01 8.983298652045e-01 9.040573731442e-01 9.097596337402e-01 9.154398567052e-01 9.210948417721e-01 9.267264757798e-01 9.323336089570e-01 9.379129486397e-01 9.434710818095e-01 9.490002966348e-01 9.545044112803e-01 9.599810400220e-01 9.654284599065e-01 9.708510740638e-01 9.762425774344e-01 9.816082045591e-01 9.869416839402e-01 9.922469883297e-01 9.975220062794e-01 1.002765699924e+00 1.007980433961e+00 1.013160542574e+00 1.018312725421e+00 1.023429398076e+00 1.028515820570e+00 1.033567098745e+00 1.038585047395e+00 1.043571093977e+00 1.048519086207e+00 1.053435149190e+00 1.058315434649e+00 1.063159423962e+00 1.067966376706e+00 1.072736143996e+00 1.077471194810e+00 1.082165160817e+00 1.086824865222e+00 1.091442862713e+00 1.096023538678e+00 1.100564057216e+00 1.105063667991e+00 1.109525391001e+00 1.113942400517e+00 1.118324546187e+00 1.122659266877e+00 1.126954360966e+00 1.131207003416e+00 1.135415923862e+00 1.139583053935e+00 1.143702211159e+00 1.147781141173e+00 1.151811569104e+00 1.155799075961e+00 1.159739529780e+00 1.163634368884e+00 1.167482730703e+00 1.171280702911e+00 1.175036429779e+00 1.178738864699e+00 1.182397174014e+00 1.186002500007e+00 1.189560114709e+00 1.193068627958e+00 1.196524524543e+00 1.199933261332e+00 1.203285927602e+00 1.206591863495e+00 1.209840694088e+00 1.213040567297e+00 1.216184579134e+00 1.219275194669e+00 1.222314456124e+00 1.225293729557e+00 1.228223623675e+00 1.231092228563e+00 1.233910110360e+00 1.236667373328e+00 1.239370130336e+00 1.242017146716e+00 1.244602032169e+00 1.247133849243e+00 1.249601460773e+00 1.252016436885e+00 1.254365314272e+00 1.256659160231e+00 1.258891307183e+00 1.261060595793e+00 1.263172922134e+00 1.265216596299e+00 1.267205873878e+00 1.269124740681e+00 1.270986391818e+00 1.272782003352e+00 1.274514166023e+00 1.276183524899e+00 1.277784788461e+00 1.279325984393e+00 1.280796421728e+00 1.282206041347e+00 1.283545001538e+00 1.284821040005e+00 1.286028930822e+00 1.287168782597e+00 1.288243448310e+00 1.289244209515e+00 1.290182963998e+00 1.291048265906e+00 1.291847581908e+00 1.292574601439e+00 1.293233661451e+00 1.293822491350e+00 1.294339543080e+00 1.294787623939e+00 1.295163338075e+00 1.295469346001e+00 1.295703761734e+00 1.295865037339e+00 1.295957565345e+00 1.295973265255e+00 1.295920446865e+00 1.295790766337e+00 1.295589347746e+00 1.295316896740e+00 1.294967825528e+00 1.294549849778e+00 1.294051715469e+00 1.293485226478e+00 1.292839152626e+00 1.292122474968e+00 1.291329697646e+00 1.290463095137e+00 1.289524324145e+00 1.288504561917e+00 1.287418062569e+00 1.286248216137e+00 1.285011275203e+00 1.283694504654e+00 1.282305081619e+00 1.280841190871e+00 1.279297925039e+00 1.277687614950e+00 1.275992084982e+00 1.274232791260e+00 1.272389341104e+00 1.270478740077e+00 1.268488490277e+00 1.266425530563e+00 1.264291693236e+00 1.262076576877e+00 1.259798411841e+00 1.257436275757e+00 1.255010260348e+00 1.252504915337e+00 1.249932204322e+00 1.247284234824e+00 1.244565328005e+00 1.241778611152e+00 1.238915414474e+00 1.235990456675e+00 1.232985681405e+00 1.229921112948e+00 1.226780514496e+00 1.223578569941e+00 1.220305513520e+00 1.216968041971e+00 1.213568137962e+00 1.210098509005e+00 1.206571469552e+00 1.202974919882e+00 1.199323651938e+00 1.195604661204e+00 1.191833159497e+00 1.187998286619e+00 1.184108134479e+00 1.180162550232e+00 1.176158752190e+00 1.172107053026e+00 1.167996541015e+00 1.163842100722e+00 1.159632994167e+00 1.155380057729e+00 1.151080820265e+00 1.146735851504e+00 1.142352333080e+00 1.137921070137e+00 1.133461027208e+00 1.128955557276e+00 1.124422266061e+00 1.119852918844e+00 1.115254037869e+00 1.110628737210e+00 1.105972065676e+00 1.101302993682e+00 1.096599961898e+00 1.091892301362e+00 1.087157808453e+00 1.082416698407e+00 1.077663195812e+00 1.072899764929e+00 1.068140710907e+00 1.063368209580e+00 1.058612849597e+00 1.053847640672e+00 1.049104392804e+00 1.044364688837e+00 1.039643429236e+00 1.034943749374e+00 1.030259423477e+00 1.025613278744e+00 1.020983510885e+00 1.016403261981e+00 1.011847155247e+00 1.007343849198e+00 1.002882884625e+00 9.984731044937e-01 9.941225862375e-01 9.898229557984e-01 9.856004822718e-01 9.814331692694e-01 9.773519989037e-01 9.733390503369e-01 9.694159108215e-01 9.655789879592e-01 9.618287884821e-01 9.581863896150e-01 9.546339620885e-01 9.512012494005e-01 9.478691260934e-01 9.446632876379e-01 9.415741256574e-01 9.386097330394e-01 9.357844437752e-01 9.330832787076e-01 9.305390304402e-01 9.281233935280e-01 9.258719931889e-01 9.237664805019e-01 9.218225091976e-01 9.200445181404e-01 9.184265518770e-01 9.169925334945e-01 9.157161405897e-01 9.146359419615e-01 9.137228205341e-01 9.130044400999e-01 9.124724797686e-01 9.121278227947e-01 9.119853335202e-01 9.120241124791e-01 9.122796587641e-01 9.127170498910e-01 9.133690630096e-01 9.142184413620e-01 9.152682506008e-01 9.165327487945e-01 9.179875931710e-01 9.196651172549e-01 9.215302137806e-01 9.236126203502e-01 9.258929817774e-01 9.283733675085e-01 9.310641674369e-01 9.339405655248e-01 9.370301714577e-01 9.403023161144e-01 9.437768214301e-01 9.474381391578e-01 9.512840676155e-01 9.553207738267e-01 9.595278405708e-01 9.639228700148e-01 9.684815830244e-01 9.732120242467e-01 9.781090998676e-01 9.831594121727e-01 9.883703754462e-01 9.937246765777e-01 9.992259059127e-01 1.004867755543e+00 1.010635132686e+00 1.016540854684e+00 1.022556889894e+00 1.028694320643e+00 1.034939467777e+00 1.041281871100e+00 1.047731473435e+00 1.054258474888e+00 1.060879086164e+00 1.067569236857e+00 1.074328305356e+00 1.081158976841e+00 1.088028364433e+00 1.094967676278e+00 1.101928037157e+00 1.108937025771e+00 1.115968780387e+00 1.123014586787e+00 1.130088071132e+00 1.137146039024e+00 1.144224999101e+00 1.151276410907e+00 1.158321115587e+00 1.165342425460e+00 1.172323970660e+00 1.179283064268e+00 1.186179322246e+00 1.193037414836e+00 1.199824806558e+00 1.206550449846e+00 1.213203102878e+00 1.219767297399e+00 1.226252296693e+00 1.232632444977e+00 1.238917073797e+00 1.245087188181e+00 1.251143660757e+00 1.257075629699e+00 1.262877453549e+00 1.268542693651e+00 1.274065004537e+00 1.279438493732e+00 1.284654824855e+00 1.289710380733e+00 1.294595508050e+00 1.299310592649e+00 1.303840989118e+00 1.308191139868e+00 1.312347559536e+00 1.316309055350e+00 1.320070188632e+00 1.323624844447e+00 1.326970732746e+00 1.330100302286e+00 1.333016667837e+00 1.335704538332e+00 1.338172973203e+00 1.340410190619e+00 1.342415266715e+00 1.344190467651e+00 1.345725745887e+00 1.347032016311e+00 1.348090059852e+00 1.348917153664e+00 1.349499766804e+00 1.349845796928e+00 1.349954439406e+00 1.349822068663e+00 1.349460429179e+00 1.348855454838e+00 1.348029827499e+00 1.346967787530e+00 1.345687169652e+00 1.344185225005e+00 1.342465812618e+00 1.340543791021e+00 1.338409580400e+00 1.336090388021e+00 1.333572352671e+00 1.330878923789e+00 1.328012395943e+00 1.324978715468e+00 1.321801087018e+00 1.318469637714e+00 1.315014427119e+00 1.311433535002e+00 1.307744312597e+00 1.303959680238e+00 1.300087710424e+00 1.296147607855e+00 1.292148938944e+00 1.288104659289e+00 1.284033147059e+00 1.279941960722e+00 1.275847881877e+00 1.271771496904e+00 1.267712600704e+00 1.263702744741e+00 1.259738787829e+00 1.255842476431e+00 1.252033038140e+00 1.248300247926e+00 1.244685642693e+00 1.241174851578e+00 1.237789326804e+00 1.234541688002e+00 1.231426019511e+00 1.228467336654e+00 1.225656727243e+00 1.223004707729e+00 1.220516916128e+00 1.218191544197e+00 1.216028652745e+00 1.214033410896e+00 1.212195228487e+00 1.210516279625e+00 1.208995679256e+00 1.207610348462e+00 1.206375676641e+00 1.205262406265e+00 1.204270007346e+00 1.203392188359e+00 1.202600639913e+00 1.201900523686e+00 1.201263156327e+00 1.200680070702e+00 1.200135303309e+00 1.199615430176e+00 1.199099353817e+00 1.198572768612e+00 1.198023449748e+00 1.197423911307e+00 1.196774859390e+00 1.196045875068e+00 1.195229208541e+00 1.194310066046e+00 1.193271958269e+00 1.192103991023e+00 1.190795217349e+00 1.189335724478e+00 1.187710827604e+00 1.185923370495e+00 1.183952064411e+00 1.181804657611e+00 1.179471577074e+00 1.176951209866e+00 1.174248973156e+00 1.171355280202e+00 1.168288763912e+00 1.165039158125e+00 1.161626546747e+00 1.158053512527e+00 1.154331710040e+00 1.150478069357e+00 1.146499357424e+00 1.142424043623e+00 1.138258863390e+00 1.134035287101e+00 1.129770103145e+00 1.125489610228e+00 1.121223685091e+00 1.116995757486e+00 1.112844282854e+00 1.108790680518e+00 1.104881441209e+00 1.101143540749e+00 1.097614682204e+00 1.094337354993e+00 1.091339995589e+00 1.088670833633e+00 1.086357665995e+00 1.084446014120e+00 1.082966801678e+00 1.081953776700e+00 1.081439435210e+00 1.081447426495e+00 1.082008422558e+00 1.083131715927e+00 1.084839478048e+00 1.087132555709e+00 1.090013520926e+00 1.093475892769e+00 1.097501884178e+00 1.102072255027e+00 1.107150000106e+00 1.112702617507e+00 1.118671834728e+00 1.125008129969e+00 1.131646182818e+00 1.138510530498e+00 1.145532611582e+00 1.152619700688e+00 1.159694529844e+00 1.166661839110e+00 1.173435479557e+00 1.179922795064e+00 1.186033493433e+00 1.191688837749e+00 1.196798368534e+00 1.201295644114e+00 1.205106498153e+00 1.208179040016e+00 1.210460251346e+00 1.211915619646e+00 1.212524693066e+00 1.212270009778e+00 1.211164546800e+00 1.209217588073e+00 1.206468029793e+00 1.202956188608e+00 1.198741774593e+00 1.193896549357e+00 1.188493860078e+00 1.182625138752e+00 1.176376629652e+00 1.169843233978e+00 1.163112434457e+00 1.156269756907e+00 1.149394610437e+00 1.142546417715e+00 1.135785449753e+00 1.129146133798e+00 1.122644890007e+00 1.116298484152e+00 1.110085281385e+00 1.103993726953e+00 1.097991972982e+00 1.092038234112e+00 1.086110246549e+00 1.080158621823e+00 1.074172465974e+00 1.068138183389e+00 1.062051746123e+00 1.055949548374e+00 1.049850427853e+00 1.043828614170e+00 1.037935702286e+00 1.032251766592e+00 1.026864789657e+00 1.021831100911e+00 1.017701559009e+00 1.013070244150e+00 1.008348788308e+00 1.004097920147e+00 1.000814809598e+00 9.987791530387e-01 9.979810215945e-01 9.980824290683e-01 9.985481830857e-01 9.988163591188e-01 9.984736449458e-01 9.973706070944e-01 9.956867826080e-01 9.938667439223e-01 9.924549971159e-01 9.919308967457e-01 9.925458448541e-01 9.942117261313e-01 9.965220949129e-01 9.988869647866e-01 1.000676364979e+00 1.001412552706e+00 1.000909872104e+00 9.992845456294e-01 9.969012051659e-01 9.942558360605e-01 9.918159374509e-01 9.898463201461e-01 9.884206230671e-01 9.874265607247e-01 9.867127944588e-01 9.862846561640e-01 9.864628966603e-01 9.879227230080e-01 9.917846353613e-01 1.002300129696e+00 9.678682779597e-01 9.552041730008e-01 9.253161344879e-01 8.933747826714e-01 8.732712776272e-01 8.733328955783e-01 8.925161936100e-01 9.214973470239e-01 9.480368883537e-01 9.622332637310e-01 9.593267312693e-01 9.405127807649e-01 9.122414658771e-01 8.843919767483e-01 8.669811980220e-01 8.661934378768e-01 8.816383585639e-01 9.070522100386e-01 9.337519023276e-01 9.541401953826e-01 9.638235076502e-01 9.620777282504e-01 9.514378232160e-01 9.365193539784e-01 9.225129688120e-01 9.135194931378e-01 9.112195428650e-01 9.145500824960e-01 9.203312996006e-01 9.247172144175e-01 9.245460731406e-01 9.184480639262e-01 9.073569563700e-01 8.944712768243e-01 8.845181864143e-01 8.822295930775e-01 8.904615741546e-01 9.086605685875e-01 9.328155158860e-01 9.567698281328e-01 9.742734977706e-01 9.807557514449e-01 9.745005199372e-01 9.570905316141e-01 9.330336291925e-01 9.086593852974e-01 8.901200581158e-01 8.812699241024e-01 8.823003761036e-01 8.902426177366e-01 9.008872178880e-01 9.109712177954e-01 9.194339728428e-01 9.272763178282e-01 9.363614903208e-01 9.476438624233e-01 9.599535005047e-01 9.698953765224e-01 9.730951233255e-01 9.660176321818e-01 9.476446690235e-01 9.205039255797e-01 8.905513980881e-01 8.657795937868e-01 8.533463331470e-01 8.564294797624e-01 8.727320696641e-01 8.959775093706e-01 9.190937461538e-01 9.369247744353e-01 9.473495386916e-01 9.507893701917e-01 9.488050114918e-01 9.424066501612e-01 9.311233709094e-01 9.133011188884e-01 8.877257204055e-01 8.558204265237e-01 8.234056217855e-01 8.007154596731e-01 7.989807564587e-01 8.239768498389e-01 8.710213391232e-01 9.265349535082e-01 9.740071521577e-01 9.994839996105e-01 9.947200989257e-01 9.588036062201e-01 8.990731317062e-01 8.312155477163e-01 7.772111653617e-01 7.576364496259e-01 7.791990192316e-01 8.296326228300e-01 8.873083300942e-01 9.333399734512e-01 9.569779201691e-01 9.561893011351e-01 9.361674704130e-01 9.067488181806e-01 8.785626341384e-01 8.587122954211e-01 8.480769594844e-01 8.424023858397e-01 8.366565498575e-01 8.295089817402e-01 8.253951534613e-01 8.325964748992e-01 8.577532429411e-01 8.998435854698e-01 9.487156953937e-01 9.890148567397e-01 1.005896956322e+00 9.896040196143e-01 9.385791094592e-01 8.620539374242e-01 7.822290931014e-01 7.328415087291e-01 7.439557085896e-01 8.161248743844e-01 9.194982214947e-01 1.018090922843e+00 1.084822197921e+00 1.104170825432e+00 1.071847357838e+00 9.947809836938e-01 8.921785348076e-01 7.966224778579e-01 7.490698670172e-01 7.754367517247e-01 8.619037042789e-01 9.699813225892e-01 1.074827424249e+00
 1.895184576976e+00 1.894791726338e+00 1.894432627730e+00 1.894249837489e+00 1.894279456888e+00 1.894470406447e+00 1.894703582430e+00 1.894833863640e+00 1.894743606924e+00 1.894424591009e+00 1.893999644904e+00 1.893636259196e+00 1.893446941766e+00 1.893452318970e+00 1.893601360912e+00 1.893783257156e+00 1.893846166117e+00 1.893671459526e+00 1.893269117396e+00 1.892788928734e+00 1.892415668071e+00 1.892257221680e+00 1.892296453063e+00 1.892439225619e+00 1.892559617496e+00 1.892524504072e+00 1.892264316514e+00 1.891809195774e+00 1.891295853589e+00 1.890894783072e+00 1.890732298181e+00 1.890814289490e+00 1.891019992585e+00 1.891146062609e+00 1.891020822161e+00 1.890622947371e+00 1.890093453849e+00 1.889626681325e+00 1.889347964732e+00 1.889277415799e+00 1.889353933805e+00 1.889469669262e+00 1.889494252403e+00 1.889304295710e+00 1.888863256314e+00 1.888260163327e+00 1.887682458834e+00 1.887324102510e+00 1.887267340695e+00 1.887429960120e+00 1.887595845657e+00 1.887539085276e+00 1.887179138047e+00 1.886606530209e+00 1.886011202243e+00 1.885553972110e+00 1.885309917474e+00 1.885270102507e+00 1.885351925202e+00 1.885408218403e+00 1.885289432873e+00 1.884908516088e+00 1.884303772189e+00 1.883635725926e+00 1.883119793956e+00 1.882914239175e+00 1.883001526013e+00 1.883178496499e+00 1.883182581292e+00 1.882872912335e+00 1.882300909095e+00 1.881652395942e+00 1.881123523693e+00 1.880818441657e+00 1.880706751601e+00 1.880660885057e+00 1.880544460851e+00 1.880296849376e+00 1.879918907127e+00 1.879427063250e+00 1.878850679685e+00 1.878252263586e+00 1.877716185045e+00 1.877315742564e+00 1.877064548994e+00 1.876904443456e+00 1.876691937287e+00 1.876269115638e+00 1.875569753999e+00 1.874693025416e+00 1.873843621864e+00 1.873210636239e+00 1.872862341111e+00 1.872711433501e+00 1.872552004690e+00 1.872175183332e+00 1.871504808224e+00 1.870633774079e+00 1.869757651805e+00 1.869054876214e+00 1.868615403424e+00 1.868391983330e+00 1.868228128854e+00 1.867955854361e+00 1.867484335334e+00 1.866836058638e+00 1.866104254291e+00 1.865398098105e+00 1.864806775193e+00 1.864361175357e+00 1.864027112343e+00 1.863736818206e+00 1.863412101444e+00 1.862970676491e+00 1.862342681305e+00 1.861511965505e+00 1.860570801119e+00 1.859682394409e+00 1.859004257532e+00 1.858598254036e+00 1.858373282204e+00 1.858095318772e+00 1.857516107103e+00 1.856553621367e+00 1.855353665858e+00 1.854222399167e+00 1.853438746925e+00 1.853089215321e+00 1.853007686756e+00 1.852858398572e+00 1.852355081620e+00 1.851439567968e+00 1.850293271902e+00 1.849205349268e+00 1.848414984470e+00 1.847978485831e+00 1.847749992054e+00 1.847478296565e+00 1.846958560917e+00 1.846131974832e+00 1.845075671738e+00 1.843969216265e+00 1.843007793692e+00 1.842298742155e+00 1.841809989616e+00 1.841395805111e+00 1.840881947712e+00 1.840145785606e+00 1.839187135361e+00 1.838125696283e+00 1.837129403430e+00 1.836298389587e+00 1.835626197232e+00 1.835031406102e+00 1.834400320847e+00 1.833652267262e+00 1.832769143938e+00 1.831795625252e+00 1.830790506831e+00 1.829815506040e+00 1.828925427419e+00 1.828140134164e+00 1.827418212972e+00 1.826684933990e+00 1.825878854086e+00 1.824968477581e+00 1.823987558253e+00 1.823009039414e+00 1.822093185004e+00 1.821237835369e+00 1.820403822524e+00 1.819552154393e+00 1.818658794816e+00 1.817723010098e+00 1.816759446646e+00 1.815781535676e+00 1.814787637286e+00 1.813791631788e+00 1.812814293600e+00 1.811858421930e+00 1.810912979925e+00 1.809954300206e+00 1.808975471872e+00 1.807970611083e+00 1.806949521818e+00 1.805926334431e+00 1.804899101532e+00 1.803866101102e+00 1.802826167443e+00 1.801786605604e+00 1.800746074421e+00 1.799696678718e+00 1.798636615465e+00 1.797563106428e+00 1.796477404928e+00 1.795386073029e+00 1.794292257160e+00 1.793193604354e+00 1.792089541530e+00 1.790982864560e+00 1.789868658892e+00 1.788742391287e+00 1.787604414696e+00 1.786461516843e+00 1.785316572754e+00 1.784172545081e+00 1.783023565405e+00 1.781858198862e+00 1.780673636240e+00 1.779482973694e+00 1.778291781280e+00 1.777095207395e+00 1.775885442833e+00 1.774660568214e+00 1.773423519322e+00 1.772186017432e+00 1.770950313202e+00 1.769710524539e+00 1.768456955515e+00 1.767191816523e+00 1.765922506453e+00 1.764651882663e+00 1.763376249894e+00 1.762090300758e+00 1.760786290483e+00 1.759469840006e+00 1.758147356582e+00 1.756822298037e+00 1.755489668215e+00 1.754146642785e+00 1.752791963297e+00 1.751427529264e+00 1.750058938435e+00 1.748686354269e+00 1.747308258906e+00 1.745918230983e+00 1.744520304703e+00 1.743114063775e+00 1.741698417971e+00 1.740274895696e+00 1.738843843952e+00 1.737402194915e+00 1.735953849120e+00 1.734501402007e+00 1.733037570095e+00 1.731564133091e+00 1.730082927981e+00 1.728593090103e+00 1.727097609943e+00 1.725595345039e+00 1.724084319346e+00 1.722557114625e+00 1.721023924756e+00 1.719482885846e+00 1.717933017422e+00 1.716375339560e+00 1.714806594822e+00 1.713228372831e+00 1.711642164444e+00 1.710051530527e+00 1.708451300427e+00 1.706841057726e+00 1.705222235105e+00 1.703592884898e+00 1.701955921682e+00 1.700311024988e+00 1.698656115006e+00 1.696992402618e+00 1.695319583943e+00 1.693639334700e+00 1.691949072833e+00 1.690247640966e+00 1.688539552114e+00 1.686821486686e+00 1.685094725651e+00 1.683357846121e+00 1.681611100806e+00 1.679853826185e+00 1.678090255399e+00 1.676316089644e+00 1.674532813027e+00 1.672741511452e+00 1.670940226161e+00 1.669127116851e+00 1.667306929900e+00 1.665477745652e+00 1.663637954212e+00 1.661788921469e+00 1.659931883786e+00 1.658063412163e+00 1.656185507127e+00 1.654299625171e+00 1.652401795060e+00 1.650495919675e+00 1.648578974440e+00 1.646652860447e+00 1.644716248108e+00 1.642771685386e+00 1.640815790337e+00 1.638851254020e+00 1.636875764095e+00 1.634892179742e+00 1.632896069904e+00 1.630890769073e+00 1.628875856505e+00 1.626851191454e+00 1.624815347848e+00 1.622771873346e+00 1.620715639781e+00 1.618650881427e+00 1.616576349475e+00 1.614491095422e+00 1.612396233019e+00 1.610290740486e+00 1.608174371961e+00 1.606049109469e+00 1.603912586907e+00 1.601765540492e+00 1.599608385662e+00 1.597442317778e+00 1.595266305297e+00 1.593077479820e+00 1.590879647631e+00 1.588671239682e+00 1.586450329846e+00 1.584219740966e+00 1.581980663002e+00 1.579727797235e+00 1.577467246829e+00 1.575196418282e+00 1.572912694461e+00 1.570618731242e+00 1.568314254285e+00 1.565998225965e+00 1.563671029060e+00 1.561332873986e+00 1.558985323248e+00 1.556626983460e+00 1.554257588999e+00 1.551879092176e+00 1.549486245995e+00 1.547084718588e+00 1.544669460426e+00 1.542244949187e+00 1.539808837872e+00 1.537360472942e+00 1.534904383742e+00 1.532437495048e+00 1.529957464173e+00 1.527466717472e+00 1.524963384556e+00 1.522448966772e+00 1.519922858439e+00 1.517387513772e+00 1.514840519303e+00 1.512281743985e+00 1.509713225949e+00 1.507131397219e+00 1.504536629942e+00 1.501931714688e+00 1.499315127878e+00 1.496687695455e+00 1.494049273984e+00 1.491398259397e+00 1.488737145796e+00 1.486064029028e+00 1.483376434486e+00 1.480678319773e+00 1.477968743275e+00 1.475247679180e+00 1.472515917801e+00 1.469772252859e+00 1.467016475814e+00 1.464247521155e+00 1.461469030446e+00 1.458674724715e+00 1.455869762879e+00 1.453055044922e+00 1.450227623520e+00 1.447389515718e+00 1.444539428486e+00 1.441674115890e+00 1.438796170512e+00 1.435908240487e+00 1.433006177062e+00 1.430093185970e+00 1.427169776442e+00 1.424232421663e+00 1.421282776201e+00 1.418321004497e+00 1.415343560220e+00 1.412355455012e+00 1.409356206052e+00 1.406343910060e+00 1.403322036845e+00 1.400286900219e+00 1.397237328923e+00 1.394174675433e+00 1.391099122119e+00 1.388012966729e+00 1.384916323858e+00 1.381808271959e+00 1.378686099286e+00 1.375551945944e+00 1.372402962997e+00 1.369241554775e+00 1.366068986717e+00 1.362885717366e+00 1.359691342089e+00 1.356481730771e+00 1.353260077883e+00 1.350023663382e+00 1.346776901614e+00 1.343514399434e+00 1.340241367234e+00 1.336957017405e+00 1.333657467849e+00 1.330345013526e+00 1.327020032408e+00 1.323682053196e+00 1.320330384103e+00 1.316966559496e+00 1.313589477681e+00 1.310198974191e+00 1.306796136233e+00 1.303380067734e+00 1.299951846838e+00 1.296509895526e+00 1.293055326730e+00 1.289587965725e+00 1.286105418803e+00 1.282611277521e+00 1.279106570902e+00 1.275587513905e+00 1.272054442795e+00 1.268509169345e+00 1.264947935742e+00 1.261375366328e+00 1.257788780776e+00 1.254189472454e+00 1.250578127096e+00 1.246951113108e+00 1.243312008472e+00 1.239657287638e+00 1.235990519777e+00 1.232311362730e+00 1.228620431866e+00 1.224914828115e+00 1.221194424933e+00 1.217462530190e+00 1.213715399275e+00 1.209958233086e+00 1.206185817865e+00 1.202400769307e+00 1.198602384813e+00 1.194790892157e+00 1.190964207221e+00 1.187125509514e+00 1.183274186536e+00 1.179406880132e+00 1.175529790109e+00 1.171636205094e+00 1.167729810237e+00 1.163810539295e+00 1.159877030243e+00 1.155931106445e+00 1.151971007760e+00 1.147997485790e+00 1.144010111831e+00 1.140010055603e+00 1.135995674928e+00 1.131967038833e+00 1.127926832388e+00 1.123871949851e+00 1.119803108259e+00 1.115722269348e+00 1.111626031881e+00 1.107516728993e+00 1.103395779261e+00 1.099260628409e+00 1.095112604629e+00 1.090950897512e+00 1.086773936691e+00 1.082584713701e+00 1.078382602529e+00 1.074166423442e+00 1.069937527930e+00 1.065694888565e+00 1.061437517016e+00 1.057168162246e+00 1.052883920451e+00 1.048586155882e+00 1.044276597335e+00 1.039953398125e+00 1.035615093977e+00 1.031264906326e+00 1.026903033189e+00 1.022525308666e+00 1.018134845135e+00 1.013731787054e+00 1.009314141670e+00 1.004884621683e+00 1.000442507533e+00 9.959847711543e-01 9.915157071538e-01 9.870316519332e-01 9.825353993353e-01 9.780248400975e-01 9.735032817900e-01 9.689662364295e-01 9.644181751508e-01 9.598562552119e-01 9.552801712929e-01 9.506927104786e-01 9.460927748575e-01 9.414797352096e-01 9.368533771169e-01 9.322133609080e-01 9.275616058782e-01 9.228955755926e-01 9.182186477961e-01 9.135279693434e-01 9.088247233351e-01 9.041082266340e-01 8.993805264809e-01 8.946400474820e-01 8.898851444563e-01 8.851192488095e-01 8.803412310485e-01 8.755497810064e-01 8.707477286202e-01 8.659324111177e-01 8.611050063997e-01 8.562651507792e-01 8.514132440822e-01 8.465495890514e-01 8.416743857236e-01 8.367868203293e-01 8.318882891966e-01 8.269776242626e-01 8.220537393382e-01 8.171199281004e-01 8.121742768799e-01 8.072175233964e-01 8.022493356168e-01 7.972685621045e-01 7.922775302391e-01 7.872750839392e-01 7.822617779334e-01 7.772377175809e-01 7.722025872159e-01 7.671570356343e-01 7.621013272378e-01 7.570342236860e-01 7.519574241255e-01 7.468702996226e-01 7.417728132321e-01 7.366659761790e-01 7.315490788150e-01 7.264213322336e-01 7.212847486872e-01 7.161373414279e-01 7.109827797238e-01 7.058176758423e-01 7.006438379262e-01 6.954607183643e-01 6.902681380782e-01 6.850687630272e-01 6.798608186798e-01 6.746434137188e-01 6.694180555587e-01 6.641863276292e-01 6.589451396868e-01 6.536973289574e-01 6.484429386331e-01 6.431815246725e-01 6.379116013314e-01 6.326364668011e-01 6.273538774652e-01 6.220663387750e-01 6.167734208104e-01 6.114731602072e-01 6.061687664057e-01 6.008587131972e-01 5.955443303828e-01 5.902249376243e-01 5.849005102727e-01 5.795748826130e-01 5.742440005969e-01 5.689107668181e-01 5.635757908785e-01 5.582365955328e-01 5.528969413677e-01 5.475554628433e-01 5.422121543051e-01 5.368677370424e-01 5.315236816832e-01 5.261804114052e-01 5.208368874289e-01 5.154952415513e-01 5.101554498224e-01 5.048172915452e-01 4.994832767423e-01 4.941512961195e-01 4.888242105284e-01 4.835016154232e-01 4.781847936121e-01 4.728749949837e-01 4.675715230213e-01 4.622758178212e-01 4.569894008886e-01 4.517101827099e-01 4.464420208928e-01 4.411859428923e-01 4.359421827286e-01 4.307103650882e-01 4.254937971591e-01 4.202921889698e-01 4.151067187948e-01 4.099399341963e-01 4.047920856387e-01 3.996638334423e-01 3.945572650029e-01 3.894748778476e-01 3.844165803026e-01 3.793846602080e-01 3.743809802352e-01 3.694062350635e-01 3.644636480856e-01 3.595554531558e-01 3.546820449599e-01 3.498462007013e-01 3.450513807282e-01 3.402976731633e-01 3.355895626859e-01 3.309282820325e-01 3.263172730932e-01 3.217598099536e-01 3.172582510962e-01 3.128150665275e-01 3.084349442802e-01 3.041192556197e-01 2.998729103922e-01 2.956998440973e-01 2.916038985742e-01 2.875887487700e-01 2.836567227004e-01 2.798153901272e-01 2.760664510270e-01 2.724150659440e-01 2.688679154259e-01 2.654275441008e-01 2.620997702995e-01 2.588901571355e-01 2.558034683811e-01 2.528441872736e-01 2.500185832475e-01 2.473314996781e-01 2.447877116813e-01 2.423926581353e-01 2.401521993501e-01 2.380715986473e-01 2.361543558196e-01 2.344061518383e-01 2.328307044686e-01 2.314335811617e-01 2.302174814275e-01 2.291857580707e-01 2.283429097613e-01 2.276912570225e-01 2.272323882000e-01 2.269683716660e-01 2.268999954147e-01 2.270278760992e-01 2.273529615628e-01 2.278753324220e-01 2.285937203745e-01 2.295058013099e-01 2.306107978294e-01 2.319063287287e-01 2.333890883783e-01 2.350567377060e-01 2.369054428784e-01 2.389313917088e-01 2.411302675427e-01 2.434976888204e-01 2.460287556112e-01 2.487205491257e-01 2.515669866560e-01 2.545625961193e-01 2.577020491405e-01 2.609833662161e-01 2.643989487784e-01 2.679435002035e-01 2.716131972052e-01 2.754022949950e-01 2.793073829518e-01 2.833228456778e-01 2.874451987263e-01 2.916679258677e-01 2.959885172144e-01 3.004020785741e-01 3.049044813489e-01 3.094923755720e-01 3.141621386909e-01 3.189087114703e-01 3.237312077108e-01 3.286237823661e-01 3.335841433837e-01 3.386091275374e-01 3.436971460592e-01 3.488443023928e-01 3.540451240097e-01 3.593019368129e-01 3.646095728011e-01 3.699668965209e-01 3.753700603568e-01 3.808175900806e-01 3.863087497394e-01 3.918375270608e-01 3.974067371328e-01 4.030116966346e-01 4.086513475423e-01 4.143251269466e-01 4.200281514663e-01 4.257640891643e-01 4.315262713958e-01 4.373160146038e-01 4.431318225761e-01 4.489702311018e-01 4.548345344139e-01 4.607177915921e-01 4.666234196202e-01 4.725482800644e-01 4.784906659503e-01 4.844512186154e-01 4.904265686057e-01 4.964192441032e-01 5.024251752996e-01 5.084440259503e-01 5.144757537093e-01 5.205181672247e-01 5.265727471551e-01 5.326350861387e-01 5.387085422980e-01 5.447897487122e-01 5.508776807841e-01 5.569751250981e-01 5.630752059391e-01 5.691836370915e-01 5.752955470035e-01 5.814107800719e-01 5.875304238184e-01 5.936512381816e-01 5.997762965057e-01 6.059005715573e-01 6.120269513477e-01 6.181546622484e-01 6.242796471295e-01 6.304049772498e-01 6.365280672189e-01 6.426505719553e-01 6.487692996246e-01 6.548847187341e-01 6.609987527474e-01 6.671060049403e-01 6.732114415536e-01 6.793087634978e-01 6.854020667403e-01 6.914888963967e-01 6.975685888413e-01 7.036428242132e-01 7.097072554532e-01 7.157659647167e-01 7.218129395400e-01 7.278533458372e-01 7.338836974048e-01 7.399025847033e-01 7.459141685823e-01 7.519116230166e-01 7.578990162188e-01 7.638752861938e-01 7.698385817996e-01 7.757911212639e-01 7.817271829623e-01 7.876537791462e-01 7.935628558637e-01 7.994610125337e-01 8.053412686844e-01 8.112064412039e-01 8.170589159561e-01 8.228912472887e-01 8.287098056909e-01 8.345106843877e-01 8.402923960773e-01 8.460582505056e-01 8.518040330944e-01 8.575343155834e-01 8.632412610670e-01 8.689313982358e-01 8.746023119435e-01 8.802509768571e-01 8.858809126351e-01 8.914880587620e-01 8.970748631075e-01 9.026369569546e-01 9.081799040698e-01 9.136979504659e-01 9.191924408052e-01 9.246635475737e-01 9.301100559131e-01 9.355339662115e-01 9.409306029443e-01 9.463036222053e-01 9.516486767462e-01 9.569689988061e-01 9.622625720533e-01 9.675273835470e-01 9.727679756154e-01 9.779788287259e-01 9.831620966567e-01 9.883163030614e-01 9.934397247825e-01 9.985367820128e-01 1.003600968658e+00 1.008636984243e+00 1.013639848490e+00 1.018612472137e+00 1.023554217469e+00 1.028461288648e+00 1.033337857554e+00 1.038180471507e+00 1.042991765202e+00 1.047766985357e+00 1.052509620368e+00 1.057215751293e+00 1.061886959898e+00 1.066525789756e+00 1.071123708602e+00 1.075689636713e+00 1.080217281853e+00 1.084707623268e+00 1.089160966583e+00 1.093573745635e+00 1.097951542362e+00 1.102286395566e+00 1.106585967472e+00 1.110842668923e+00 1.115060479150e+00 1.119237708857e+00 1.123372023145e+00 1.127467752593e+00 1.131517802800e+00 1.135531188574e+00 1.139496348612e+00 1.143420715661e+00 1.147302346821e+00 1.151137987471e+00 1.154931904378e+00 1.158676095168e+00 1.162379141347e+00 1.166033066847e+00 1.169642985164e+00 1.173204493340e+00 1.176719746032e+00 1.180188382835e+00 1.183606010823e+00 1.186979146613e+00 1.190299156131e+00 1.193573977301e+00 1.196795515973e+00 1.199968196199e+00 1.203091580581e+00 1.206161204083e+00 1.209183442357e+00 1.212149191325e+00 1.215066268315e+00 1.217927660062e+00 1.220737746130e+00 1.223493009651e+00 1.226193442632e+00 1.228842625815e+00 1.231430750510e+00 1.233970435098e+00 1.236448270432e+00 1.238873533553e+00 1.241239839072e+00 1.243550369737e+00 1.245805500944e+00 1.247998406997e+00 1.250136329460e+00 1.252212853560e+00 1.254234839696e+00 1.256191931792e+00 1.258091951811e+00 1.259932105333e+00 1.261709620583e+00 1.263429026558e+00 1.265081119641e+00 1.266678069667e+00 1.268205686335e+00 1.269675938429e+00 1.271081537368e+00 1.272422614990e+00 1.273702261986e+00 1.274914096298e+00 1.276065774549e+00 1.277148606119e+00 1.278169618857e+00 1.279122447385e+00 1.280011140254e+00 1.280835031831e+00 1.281589122782e+00 1.282279203545e+00 1.282898600196e+00 1.283453359195e+00 1.283939918110e+00 1.284357383142e+00 1.284707114038e+00 1.284987734621e+00 1.285200057753e+00 1.285342572134e+00 1.285416506654e+00 1.285420919453e+00 1.285354860879e+00 1.285221672221e+00 1.285014263861e+00 1.284740414787e+00 1.284392903521e+00 1.283976802134e+00 1.283487138944e+00 1.282927375659e+00 1.282298988570e+00 1.281593965804e+00 1.280823888379e+00 1.279976497906e+00 1.279060915181e+00 1.278070840367e+00 1.277010183941e+00 1.275878341713e+00 1.274672646198e+00 1.273399663823e+00 1.272047598081e+00 1.270631278554e+00 1.269136265324e+00 1.267574953716e+00 1.265938629701e+00 1.264231579072e+00 1.262455262591e+00 1.260600703899e+00 1.258684578877e+00 1.256686133202e+00 1.254626905401e+00 1.252488844930e+00 1.250286352326e+00 1.248009870309e+00 1.245663081459e+00 1.243250504598e+00 1.240761436847e+00 1.238213122216e+00 1.235585837270e+00 1.232900123586e+00 1.230138907083e+00 1.227315504208e+00 1.224422859850e+00 1.221463614234e+00 1.218442687088e+00 1.215350839139e+00 1.212202174253e+00 1.208980034041e+00 1.205705030924e+00 1.202359261883e+00 1.198959045812e+00 1.195493801431e+00 1.191970073368e+00 1.188392324128e+00 1.184749668217e+00 1.181058350040e+00 1.177303730969e+00 1.173502595627e+00 1.169642387711e+00 1.165735405258e+00 1.161774679549e+00 1.157765799600e+00 1.153711101107e+00 1.149604651331e+00 1.145460562277e+00 1.141265282447e+00 1.137038194722e+00 1.132762552995e+00 1.128453866057e+00 1.124108816515e+00 1.119726798765e+00 1.115317623674e+00 1.110870002650e+00 1.106405288503e+00 1.101903908489e+00 1.097387896987e+00 1.092846277820e+00 1.088284909737e+00 1.083710489512e+00 1.079114636940e+00 1.074520369633e+00 1.069902110361e+00 1.065293082092e+00 1.060668482254e+00 1.056051032934e+00 1.051434950206e+00 1.046819047162e+00 1.042223852843e+00 1.037626498226e+00 1.033061397379e+00 1.028498727441e+00 1.023972621141e+00 1.019464362812e+00 1.014987907754e+00 1.010547828509e+00 1.006137636559e+00 1.001780480499e+00 9.974524233354e-01 9.931892528354e-01 9.889658654091e-01 9.848084940503e-01 9.807104977466e-01 9.766743342644e-01 9.727167334739e-01 9.688203166337e-01 9.650187574246e-01 9.612846353729e-01 9.576505403016e-01 9.541001935845e-01 9.506514066934e-01 9.473050124141e-01 9.440550381260e-01 9.409285372675e-01 9.379025863066e-01 9.350099751961e-01 9.322281378237e-01 9.295834576644e-01 9.270672248832e-01 9.246843642734e-01 9.224515674912e-01 9.203503015311e-01 9.184145788595e-01 9.166142436223e-01 9.149841624318e-01 9.135058579107e-01 9.121931311992e-01 9.110518849946e-01 9.100704533746e-01 9.092771076721e-01 9.086402631087e-01 9.082009371642e-01 9.079263199681e-01 9.078441377216e-01 9.079454878332e-01 9.082265450755e-01 9.087073342942e-01 9.093604280687e-01 9.102202657485e-01 9.112553116395e-01 9.124910077142e-01 9.139149141387e-01 9.155240844600e-01 9.173350425540e-01 9.193199935356e-01 9.215103354503e-01 9.238729657500e-01 9.264297040598e-01 9.291693389196e-01 9.320849712887e-01 9.351909342825e-01 9.384580258771e-01 9.419147461431e-01 9.455319447601e-01 9.493224215960e-01 9.532763420841e-01 9.573857929405e-01 9.616604342668e-01 9.660773038138e-01 9.706500732847e-01 9.753630964162e-01 9.802129322545e-01 9.852033032169e-01 9.903144086020e-01 9.955548657172e-01 1.000910769805e+00 1.006377164548e+00 1.011959535304e+00 1.017630489632e+00 1.023410476111e+00 1.029270797398e+00 1.035217348569e+00 1.041244247357e+00 1.047332764539e+00 1.053501887391e+00 1.059714307289e+00 1.065989803521e+00 1.072307178917e+00 1.078659261620e+00 1.085056657876e+00 1.091461218922e+00 1.097906258542e+00 1.104346706608e+00 1.110803811397e+00 1.117260041116e+00 1.123699088703e+00 1.130141954195e+00 1.136543593339e+00 1.142937474615e+00 1.149284698137e+00 1.155595705616e+00 1.161864259483e+00 1.168068850806e+00 1.174228096469e+00 1.180306037100e+00 1.186322262904e+00 1.192252934095e+00 1.198098933000e+00 1.203857268445e+00 1.209510508571e+00 1.215067097388e+00 1.220506603605e+00 1.225834492545e+00 1.231038499627e+00 1.236116006380e+00 1.241057260665e+00 1.245862056412e+00 1.250520402317e+00 1.255030580881e+00 1.259386174840e+00 1.263579828027e+00 1.267611560759e+00 1.271469904469e+00 1.275158840071e+00 1.278665882153e+00 1.281993622462e+00 1.285133060144e+00 1.288083995434e+00 1.290842194277e+00 1.293402653665e+00 1.295765721142e+00 1.297925169103e+00 1.299885089175e+00 1.301632972487e+00 1.303180259157e+00 1.304514122817e+00 1.305637750412e+00 1.306555924036e+00 1.307258213979e+00 1.307758454481e+00 1.308039791214e+00 1.308122044050e+00 1.307990677201e+00 1.307659233575e+00 1.307125610427e+00 1.306390198119e+00 1.305465726727e+00 1.304340050817e+00 1.303039269892e+00 1.301545706998e+00 1.299884106378e+00 1.298049584199e+00 1.296048382350e+00 1.293897515974e+00 1.291589956411e+00 1.289152118065e+00 1.286573412311e+00 1.283876367806e+00 1.281067376684e+00 1.278151833902e+00 1.275152191360e+00 1.272064194573e+00 1.268911177861e+00 1.265699167211e+00 1.262439088525e+00 1.259147448391e+00 1.255833958319e+00 1.252509457990e+00 1.249193028822e+00 1.245887611917e+00 1.242616307066e+00 1.239382862246e+00 1.236199407869e+00 1.233091644281e+00 1.230047767593e+00 1.227103446075e+00 1.224251243838e+00 1.221505392306e+00 1.218887358390e+00 1.216380344402e+00 1.214019748810e+00 1.211791416586e+00 1.209708994268e+00 1.207781414306e+00 1.206000399175e+00 1.204379885491e+00 1.202912785317e+00 1.201601616064e+00 1.200445026679e+00 1.199444013005e+00 1.198582061729e+00 1.197870221900e+00 1.197289485006e+00 1.196835160316e+00 1.196508690803e+00 1.196276605333e+00 1.196155187600e+00 1.196111745044e+00 1.196140975355e+00 1.196235633224e+00 1.196367676685e+00 1.196535928767e+00 1.196715850630e+00 1.196895927136e+00 1.197058229792e+00 1.197192536512e+00 1.197276015175e+00 1.197296437260e+00 1.197243180563e+00 1.197089673260e+00 1.196836212079e+00 1.196457997090e+00 1.195947536189e+00 1.195290839811e+00 1.194478708528e+00 1.193496577852e+00 1.192340832740e+00 1.191002404282e+00 1.189468637145e+00 1.187744854234e+00 1.185813054493e+00 1.183683828061e+00 1.181346437802e+00 1.178805258413e+00 1.176064542906e+00 1.173117298409e+00 1.169982893884e+00 1.166652386189e+00 1.163146774220e+00 1.159466329778e+00 1.155628433956e+00 1.151644599969e+00 1.147524797480e+00 1.143295360922e+00 1.138962323299e+00 1.134558949202e+00 1.130097231314e+00 1.125607994347e+00 1.121115150398e+00 1.116645679828e+00 1.112235999291e+00 1.107906699365e+00 1.103705952932e+00 1.099658186536e+00 1.095806087557e+00 1.092188495173e+00 1.088839511821e+00 1.085805071732e+00 1.083116986261e+00 1.080824707266e+00 1.078957819521e+00 1.077557058554e+00 1.076653554640e+00 1.076277213413e+00 1.076460388824e+00 1.077214515842e+00 1.078565499325e+00 1.080514631079e+00 1.083067263594e+00 1.086216412225e+00 1.089945951073e+00 1.094235869276e+00 1.099047419080e+00 1.104347435334e+00 1.110075305238e+00 1.116177694865e+00 1.122586643238e+00 1.129224770947e+00 1.136017891784e+00 1.142871274602e+00 1.149703625298e+00 1.156417562654e+00 1.162924722301e+00 1.169130661469e+00 1.174945216120e+00 1.180289010770e+00 1.185073783534e+00 1.189236624337e+00 1.192704744429e+00 1.195433730242e+00 1.197375225766e+00 1.198503862963e+00 1.198803486836e+00 1.198269331399e+00 1.196922356452e+00 1.194778910910e+00 1.191890713816e+00 1.188304387749e+00 1.184088734975e+00 1.179322853076e+00 1.174084507703e+00 1.168472035480e+00 1.162567533396e+00 1.156471583386e+00 1.150266398512e+00 1.144032558187e+00 1.137843824752e+00 1.131749863116e+00 1.125805254032e+00 1.120028800880e+00 1.114434476193e+00 1.109023963864e+00 1.103773153847e+00 1.098665164263e+00 1.093661219271e+00 1.088727153226e+00 1.083836427558e+00 1.078947849848e+00 1.074058017409e+00 1.069153806441e+00 1.064246357217e+00 1.059368159125e+00 1.054544433397e+00 1.049844190440e+00 1.045310004946e+00 1.041016521741e+00 1.037023343764e+00 1.033374355171e+00 1.030306991368e+00 1.026696853335e+00 1.022948537037e+00 1.019607744030e+00 1.017158070657e+00 1.015874693433e+00 1.015733739507e+00 1.016394744810e+00 1.017317560196e+00 1.017945699966e+00 1.017858930393e+00 1.016908137172e+00 1.015266561391e+00 1.013373503384e+00 1.011762104470e+00 1.010916538294e+00 1.011085798722e+00 1.012182056021e+00 1.013807977700e+00 1.015370994246e+00 1.016239335029e+00 1.015923371301e+00 1.014227701140e+00 1.011259672142e+00 1.007391889064e+00 1.003144084154e+00 9.990193472042e-01 9.953469208477e-01 9.922589135703e-01 9.896988631910e-01 9.875394673273e-01 9.857781583457e-01 9.846851548493e-01 9.849000019536e-01 9.875728333582e-01 9.948995507367e-01 9.626109447327e-01 9.612146643205e-01 9.321551849031e-01 8.956106522610e-01 8.648901218019e-01 8.514402899700e-01 8.592452136202e-01 8.828551645758e-01 9.110103229020e-01 9.323721153306e-01 9.395347684603e-01 9.306898333281e-01 9.094831342670e-01 8.837921607706e-01 8.632136373865e-01 8.556002642272e-01 8.637116143848e-01 8.842421677911e-01 9.099154144141e-01 9.328477491499e-01 9.472758935443e-01 9.507036040040e-01 9.440353730598e-01 9.307859038105e-01 9.158650984639e-01 9.039837881818e-01 8.980691741203e-01 8.984094023202e-01 9.027594245529e-01 9.075813673234e-01 9.095117642332e-01 9.067311709517e-01 8.996766241169e-01 8.910686803069e-01 8.851601092627e-01 8.861658295402e-01 8.964478928848e-01 9.151387862198e-01 9.382386434862e-01 9.599236255518e-01 9.744935122265e-01 9.780046825254e-01 9.693197065481e-01 9.504418773250e-01 9.260673761632e-01 9.024312015075e-01 8.853719199377e-01 8.783887110025e-01 8.815078032357e-01 8.918938079629e-01 9.056354473475e-01 9.196219187355e-01 9.324940506606e-01 9.443733667995e-01 9.558388275255e-01 9.666122869339e-01 9.749340684154e-01 9.778095593343e-01 9.722347244535e-01 9.567064123203e-01 9.324951715457e-01 9.041796102985e-01 8.788740383689e-01 8.640532041850e-01 8.642847369449e-01 8.788708417878e-01 9.021831278381e-01 9.265185052196e-01 9.453398288107e-01 9.552817537970e-01 9.565383055038e-01 9.517962065413e-01 9.443368461555e-01 9.359466398581e-01 9.258793770002e-01 9.114403169732e-01 8.901453175076e-01 8.623827463764e-01 8.333788893165e-01 8.131771962684e-01 8.130636607151e-01 8.389283624870e-01 8.861149337069e-01 9.408922491131e-01 9.864421919050e-01 1.008467910470e+00 9.984932886546e-01 9.556551971443e-01 8.878817762358e-01 8.124370049561e-01 7.542580295905e-01 7.371539356106e-01 7.680527287720e-01 8.310172470644e-01 9.001938157999e-01 9.538948527501e-01 9.796853514514e-01 9.745273911574e-01 9.434475490683e-01 8.976400628790e-01 8.513999480438e-01 8.175916049238e-01 8.027075165825e-01 8.049020120242e-01 8.172098326355e-01 8.330753089487e-01 8.499956155509e-01 8.693663041455e-01 8.935817598204e-01 9.222962157756e-01 9.504753662723e-01 9.694116489647e-01 9.699091252207e-01 9.460180902824e-01 8.982600521664e-01 8.362426524802e-01 7.797298362458e-01 7.546651491684e-01 7.790692753007e-01 8.478644480858e-01 9.365233048115e-01 1.016987897552e+00 1.067620790459e+00 1.075968442502e+00 1.039345187391e+00 9.653305564495e-01 8.728712525543e-01 7.925617639819e-01 7.599033481516e-01 7.936735478155e-01 8.787540989624e-01 9.810954771915e-01 1.079726728659e+00
 1.852496394545e+00 1.852054046406e+00 1.851644120835e+00 1.851409031941e+00 1.851385139063e+00 1.851517192827e+00 1.851687990527e+00 1.851758477147e+00 1.851613463552e+00 1.851245589835e+00 1.850770615801e+00 1.850355934017e+00 1.850115511582e+00 1.850066220414e+00 1.850157198163e+00 1.850275813441e+00 1.850279321937e+00 1.850051950681e+00 1.849599537018e+00 1.849070871213e+00 1.848648044123e+00 1.848434860910e+00 1.848415726924e+00 1.848494555438e+00 1.848551575643e+00 1.848459489812e+00 1.848147071637e+00 1.847641522246e+00 1.847076418282e+00 1.846624281610e+00 1.846405941770e+00 1.846429282740e+00 1.846572345427e+00 1.846637752652e+00 1.846455138763e+00 1.846005441599e+00 1.845427064777e+00 1.844909486668e+00 1.844577658290e+00 1.844447059494e+00 1.844459644739e+00 1.844512883360e+00 1.844477125542e+00 1.844231973107e+00 1.843738753534e+00 1.843084580773e+00 1.842455229102e+00 1.842042520334e+00 1.841926912430e+00 1.842026358597e+00 1.842128200410e+00 1.842012550026e+00 1.841597737301e+00 1.840974686616e+00 1.840329555564e+00 1.839818452589e+00 1.839513988115e+00 1.839409450312e+00 1.839425739204e+00 1.839421832020e+00 1.839246630590e+00 1.838812355830e+00 1.838152483039e+00 1.837431504022e+00 1.836858704339e+00 1.836595199565e+00 1.836622582959e+00 1.836736859367e+00 1.836679399479e+00 1.836308206763e+00 1.835681938541e+00 1.834981751276e+00 1.834402100532e+00 1.834039944551e+00 1.833865714502e+00 1.833754765317e+00 1.833573951317e+00 1.833266045607e+00 1.832831275413e+00 1.832285300952e+00 1.831653460821e+00 1.830997304776e+00 1.830403102224e+00 1.829944176282e+00 1.829635199330e+00 1.829411738549e+00 1.829136201997e+00 1.828650494155e+00 1.827894311811e+00 1.826967206174e+00 1.826070252677e+00 1.825385221974e+00 1.824976575519e+00 1.824754160746e+00 1.824523780516e+00 1.824082435649e+00 1.823358754178e+00 1.822442631717e+00 1.821517886576e+00 1.820759771523e+00 1.820252447077e+00 1.819954111620e+00 1.819721912952e+00 1.819388579964e+00 1.818865071525e+00 1.818165217724e+00 1.817376559433e+00 1.816608856852e+00 1.815951021070e+00 1.815440748380e+00 1.815047249510e+00 1.814698834745e+00 1.814313800742e+00 1.813809662407e+00 1.813117580330e+00 1.812226879387e+00 1.811230737203e+00 1.810290943134e+00 1.809556507511e+00 1.809088970144e+00 1.808793002801e+00 1.808444001172e+00 1.807801144115e+00 1.806783381066e+00 1.805535653941e+00 1.804356181890e+00 1.803515219286e+00 1.803097824718e+00 1.802941697729e+00 1.802719507647e+00 1.802152620781e+00 1.801183440855e+00 1.799987966595e+00 1.798850190275e+00 1.798002037264e+00 1.797497060708e+00 1.797195621737e+00 1.796851986084e+00 1.796267459671e+00 1.795383405732e+00 1.794276532886e+00 1.793119472008e+00 1.792100462418e+00 1.791326550118e+00 1.790766895025e+00 1.790281397264e+00 1.789701455260e+00 1.788907710393e+00 1.787895563225e+00 1.786779148077e+00 1.785725918040e+00 1.784831608793e+00 1.784093434336e+00 1.783430714853e+00 1.782734980160e+00 1.781925115890e+00 1.780983755721e+00 1.779953247403e+00 1.778890426971e+00 1.777855461812e+00 1.776901372705e+00 1.776049748523e+00 1.775262012861e+00 1.774465154489e+00 1.773597915573e+00 1.772628731883e+00 1.771588818072e+00 1.770548957217e+00 1.769568788118e+00 1.768649396564e+00 1.767751453735e+00 1.766836937060e+00 1.765882497875e+00 1.764884321767e+00 1.763859422884e+00 1.762820002864e+00 1.761764921539e+00 1.760706946060e+00 1.759666164563e+00 1.758648359439e+00 1.757638580665e+00 1.756618448451e+00 1.755577004333e+00 1.754510623443e+00 1.753427611031e+00 1.752341359646e+00 1.751251758539e+00 1.750155783417e+00 1.749053430248e+00 1.747950990673e+00 1.746847684426e+00 1.745735753000e+00 1.744613090509e+00 1.743477547414e+00 1.742329105663e+00 1.741175334110e+00 1.740018482236e+00 1.738857364006e+00 1.737690191189e+00 1.736520200003e+00 1.735344772915e+00 1.734155248035e+00 1.732954566501e+00 1.731748329344e+00 1.730539887700e+00 1.729333560015e+00 1.728121544563e+00 1.726894137035e+00 1.725646672594e+00 1.724393838525e+00 1.723139366501e+00 1.721879858626e+00 1.720607901131e+00 1.719319757220e+00 1.718020477547e+00 1.716718613022e+00 1.715420650513e+00 1.714118273946e+00 1.712801547340e+00 1.711474738026e+00 1.710140827112e+00 1.708808272066e+00 1.707469271706e+00 1.706120275690e+00 1.704754410759e+00 1.703374592643e+00 1.701989357907e+00 1.700601350033e+00 1.699205773402e+00 1.697800429148e+00 1.696383145828e+00 1.694955625382e+00 1.693523791231e+00 1.692088043634e+00 1.690647208591e+00 1.689194526227e+00 1.687733746061e+00 1.686264590850e+00 1.684787108082e+00 1.683300103129e+00 1.681806253789e+00 1.680302800986e+00 1.678790580369e+00 1.677275552306e+00 1.675749285719e+00 1.674213269086e+00 1.672669581305e+00 1.671116920371e+00 1.669558749465e+00 1.667994097717e+00 1.666420180055e+00 1.664831401083e+00 1.663234829427e+00 1.661630967584e+00 1.660018413519e+00 1.658399169190e+00 1.656767756441e+00 1.655126020185e+00 1.653478967997e+00 1.651824331348e+00 1.650162531989e+00 1.648490221497e+00 1.646808342249e+00 1.645117142957e+00 1.643418105272e+00 1.641710304766e+00 1.639993641814e+00 1.638267667521e+00 1.636533065432e+00 1.634791032190e+00 1.633037345627e+00 1.631275487503e+00 1.629504699728e+00 1.627725008260e+00 1.625936792305e+00 1.624138137328e+00 1.622328626809e+00 1.620511289631e+00 1.618684280582e+00 1.616849158528e+00 1.615004649505e+00 1.613151108315e+00 1.611288280317e+00 1.609414503695e+00 1.607532341606e+00 1.605641953818e+00 1.603740528997e+00 1.601830984845e+00 1.599911916082e+00 1.597982445924e+00 1.596043885145e+00 1.594096221817e+00 1.592138086744e+00 1.590171111507e+00 1.588193321008e+00 1.586206997375e+00 1.584209895765e+00 1.582203406697e+00 1.580188555356e+00 1.578162284227e+00 1.576127181116e+00 1.574082630309e+00 1.572026848716e+00 1.569961193887e+00 1.567886038339e+00 1.565801258535e+00 1.563706169397e+00 1.561602439925e+00 1.559486470083e+00 1.557362180265e+00 1.555228034898e+00 1.553083418623e+00 1.550928738087e+00 1.548764366254e+00 1.546589046656e+00 1.544403910837e+00 1.542208642905e+00 1.540002856063e+00 1.537786470867e+00 1.535562203264e+00 1.533327101400e+00 1.531080494831e+00 1.528823424724e+00 1.526556792999e+00 1.524277791557e+00 1.521988619679e+00 1.519691426221e+00 1.517381382433e+00 1.515062061656e+00 1.512734126438e+00 1.510392285992e+00 1.508041692484e+00 1.505679411084e+00 1.503306832464e+00 1.500922194325e+00 1.498527706592e+00 1.496123005096e+00 1.493706855834e+00 1.491282611288e+00 1.488845870535e+00 1.486397922616e+00 1.483939490574e+00 1.481468917371e+00 1.478988008006e+00 1.476496608557e+00 1.473993766006e+00 1.471480306799e+00 1.468958454512e+00 1.466423811935e+00 1.463877231616e+00 1.461319787749e+00 1.458750649409e+00 1.456169112454e+00 1.453580601717e+00 1.450979044929e+00 1.448366404592e+00 1.445743271230e+00 1.443108169702e+00 1.440460204947e+00 1.437801611484e+00 1.435131252995e+00 1.432451309612e+00 1.429760211840e+00 1.427055765575e+00 1.424341756751e+00 1.421616679916e+00 1.418876720379e+00 1.416126709413e+00 1.413365506483e+00 1.410592727900e+00 1.407809945008e+00 1.405014863124e+00 1.402208499101e+00 1.399388391069e+00 1.396559733857e+00 1.393714844837e+00 1.390860518629e+00 1.387994920379e+00 1.385117599731e+00 1.382229947397e+00 1.379330251621e+00 1.376416216357e+00 1.373489570481e+00 1.370552653641e+00 1.367602082881e+00 1.364641401006e+00 1.361669611635e+00 1.358684835652e+00 1.355687725379e+00 1.352678394113e+00 1.349654144630e+00 1.346618808564e+00 1.343572745846e+00 1.340515007408e+00 1.337446289309e+00 1.334365760520e+00 1.331271457125e+00 1.328161605863e+00 1.325041937771e+00 1.321910453162e+00 1.318769353919e+00 1.315616917595e+00 1.312450885401e+00 1.309272885412e+00 1.306080953381e+00 1.302876558507e+00 1.299660988503e+00 1.296434695950e+00 1.293198221565e+00 1.289946566988e+00 1.286683071245e+00 1.283405938972e+00 1.280116993326e+00 1.276814076107e+00 1.273500177471e+00 1.270175699338e+00 1.266836638006e+00 1.263485022128e+00 1.260120133814e+00 1.256743289377e+00 1.253352807977e+00 1.249951452661e+00 1.246534883437e+00 1.243107339919e+00 1.239667831039e+00 1.236214487306e+00 1.232749905852e+00 1.229271198879e+00 1.225781463350e+00 1.222278099144e+00 1.218760392334e+00 1.215231918883e+00 1.211691759605e+00 1.208139328715e+00 1.204571653318e+00 1.200993502446e+00 1.197400396521e+00 1.193793435871e+00 1.190175243524e+00 1.186544476347e+00 1.182900955566e+00 1.179243326264e+00 1.175573735860e+00 1.171889155223e+00 1.168192501485e+00 1.164483460713e+00 1.160763635293e+00 1.157029677643e+00 1.153282275109e+00 1.149521294061e+00 1.145747828150e+00 1.141963287329e+00 1.138164756078e+00 1.134354633489e+00 1.130530162527e+00 1.126693393842e+00 1.122843261419e+00 1.118979572693e+00 1.115104700047e+00 1.111215085020e+00 1.107314415550e+00 1.103399289943e+00 1.099471870089e+00 1.095530380629e+00 1.091577264670e+00 1.087610860553e+00 1.083631182976e+00 1.079638881414e+00 1.075633184128e+00 1.071614819694e+00 1.067582346551e+00 1.063537705321e+00 1.059481373849e+00 1.055410427623e+00 1.051326870727e+00 1.047230833639e+00 1.043120996843e+00 1.038998347375e+00 1.034864762412e+00 1.030716588521e+00 1.026556896825e+00 1.022383826206e+00 1.018197450020e+00 1.013998413228e+00 1.009786964815e+00 1.005562884228e+00 1.001325691660e+00 9.970755731672e-01 9.928123311969e-01 9.885364054361e-01 9.842471211098e-01 9.799451931328e-01 9.756324705720e-01 9.713049114549e-01 9.669651019102e-01 9.626140690257e-01 9.582499305059e-01 9.538729522076e-01 9.494824430644e-01 9.450804720997e-01 9.406653443643e-01 9.362388997467e-01 9.317997361467e-01 9.273474570182e-01 9.228835055583e-01 9.184054410695e-01 9.139158109196e-01 9.094141063132e-01 9.049006921105e-01 9.003739086556e-01 8.958351981129e-01 8.912843524782e-01 8.867219485205e-01 8.821469313147e-01 8.775612404089e-01 8.729629342043e-01 8.683517518172e-01 8.637293339539e-01 8.590953360636e-01 8.544479017123e-01 8.497911703327e-01 8.451218461454e-01 8.404401561093e-01 8.357469457895e-01 8.310426857077e-01 8.263272781611e-01 8.215993537877e-01 8.168610916174e-01 8.121111536044e-01 8.073496440729e-01 8.025780702083e-01 7.977957038674e-01 7.930004109803e-01 7.881964847321e-01 7.833798647790e-01 7.785538486722e-01 7.737165331915e-01 7.688686954551e-01 7.640116983989e-01 7.591420586047e-01 7.542635507055e-01 7.493740798335e-01 7.444758217533e-01 7.395673551502e-01 7.346485879951e-01 7.297191966906e-01 7.247810881085e-01 7.198335659283e-01 7.148757059394e-01 7.099096028197e-01 7.049335432980e-01 6.999495337300e-01 6.949566475552e-01 6.899551723034e-01 6.849443039750e-01 6.799251002050e-01 6.748987239770e-01 6.698632363073e-01 6.648217008889e-01 6.597701004683e-01 6.547117812059e-01 6.496454562921e-01 6.445727818934e-01 6.394940433041e-01 6.344066972739e-01 6.293135651106e-01 6.242132134325e-01 6.191075485966e-01 6.139976197312e-01 6.088805180292e-01 6.037572277956e-01 5.986305715485e-01 5.934976507184e-01 5.883602890232e-01 5.832202882375e-01 5.780758214785e-01 5.729268138818e-01 5.677749821873e-01 5.626192619571e-01 5.574615058786e-01 5.523019023660e-01 5.471394190444e-01 5.419759959204e-01 5.368106239202e-01 5.316450958189e-01 5.264785840467e-01 5.213130515961e-01 5.161484634210e-01 5.109838417621e-01 5.058215951392e-01 5.006617812078e-01 4.955046339030e-01 4.903502903426e-01 4.852003235159e-01 4.800534428471e-01 4.749125558430e-01 4.697765486677e-01 4.646477672025e-01 4.595262279902e-01 4.544117436141e-01 4.493081452473e-01 4.442116951618e-01 4.391265681792e-01 4.340528310292e-01 4.289905491268e-01 4.239417626899e-01 4.189076483724e-01 4.138886525564e-01 4.088857424893e-01 4.039019443626e-01 3.989345054925e-01 3.939882210273e-01 3.890642196435e-01 3.841625694945e-01 3.792854587010e-01 3.744331367275e-01 3.696087137395e-01 3.648136469418e-01 3.600490722084e-01 3.553182402270e-01 3.506224179826e-01 3.459626236526e-01 3.413411888631e-01 3.367619234085e-01 3.322246689142e-01 3.277349044829e-01 3.232933874409e-01 3.189022773827e-01 3.145651166138e-01 3.102851641262e-01 3.060651701040e-01 3.019078001245e-01 2.978174324866e-01 2.937964278317e-01 2.898484661937e-01 2.859784501430e-01 2.821879761277e-01 2.784830568249e-01 2.748675737768e-01 2.713459651734e-01 2.679212260141e-01 2.645984120670e-01 2.613829426552e-01 2.582786949120e-01 2.552904967485e-01 2.524226413302e-01 2.496807559540e-01 2.470702534630e-01 2.445953438043e-01 2.422596572577e-01 2.400694573349e-01 2.380295773439e-01 2.361434022584e-01 2.344160541886e-01 2.328518802274e-01 2.314543080098e-01 2.302280538590e-01 2.291745625152e-01 2.282974815989e-01 2.276016082097e-01 2.270873292945e-01 2.267555245407e-01 2.266088739616e-01 2.266481857715e-01 2.268746951910e-01 2.272864535016e-01 2.278842215301e-01 2.286672397138e-01 2.296331384280e-01 2.307807792806e-01 2.321070001602e-01 2.336102451953e-01 2.352874884172e-01 2.371354777974e-01 2.391508087335e-01 2.413271895653e-01 2.436638616179e-01 2.461548746228e-01 2.487954414957e-01 2.515830719756e-01 2.545116154695e-01 2.575774375361e-01 2.607753650732e-01 2.640997412752e-01 2.675479989158e-01 2.711154510185e-01 2.747954283578e-01 2.785860097559e-01 2.824818752398e-01 2.864788909826e-01 2.905716357991e-01 2.947590575321e-01 2.990347000023e-01 3.033965240678e-01 3.078398661932e-01 3.123617165430e-01 3.169579347942e-01 3.216262553181e-01 3.263636100014e-01 3.311661715628e-01 3.360313585190e-01 3.409569154700e-01 3.459397847046e-01 3.509768348640e-01 3.560653375030e-01 3.612050146694e-01 3.663921408210e-01 3.716246809010e-01 3.769016637373e-01 3.822179850229e-01 3.875752256814e-01 3.929713391191e-01 3.984004184219e-01 4.038674920440e-01 4.093641842159e-01 4.148941052268e-01 4.204525922512e-01 4.260389572331e-01 4.316536850739e-01 4.372921699895e-01 4.429560163388e-01 4.486431082347e-01 4.543508740809e-01 4.600796182903e-01 4.658266688187e-01 4.715949355607e-01 4.773797573006e-01 4.831797567048e-01 4.889968322607e-01 4.948268581181e-01 5.006726997932e-01 5.065290370695e-01 5.123981580011e-01 5.182797665580e-01 5.241702498894e-01 5.300712568821e-01 5.359793521255e-01 5.418981443783e-01 5.478223536761e-01 5.537538130591e-01 5.596914965939e-01 5.656333214462e-01 5.715817813132e-01 5.775316461521e-01 5.834867121641e-01 5.894449537402e-01 5.954038285920e-01 6.013675144880e-01 6.073276780772e-01 6.132919488712e-01 6.192546931928e-01 6.252167560302e-01 6.311783757790e-01 6.371372074813e-01 6.430960600568e-01 6.490494343365e-01 6.550010984845e-01 6.609497698623e-01 6.668921754346e-01 6.728317906130e-01 6.787641373578e-01 6.846935525811e-01 6.906147389755e-01 6.965292748222e-01 7.024394248089e-01 7.083395078124e-01 7.142341512010e-01 7.201175944743e-01 7.259945785959e-01 7.318613944480e-01 7.377176555485e-01 7.435661184456e-01 7.494015236207e-01 7.552281401403e-01 7.610414162448e-01 7.668439914988e-01 7.726341314348e-01 7.784106179134e-01 7.841768600741e-01 7.899262414664e-01 7.956627692608e-01 8.013872215966e-01 8.070937386957e-01 8.127885188598e-01 8.184644422924e-01 8.241284762351e-01 8.297724541233e-01 8.354021825851e-01 8.410139476644e-01 8.466069686256e-01 8.521849868224e-01 8.577408792943e-01 8.632809166088e-01 8.688010418215e-01 8.743012107320e-01 8.797806960324e-01 8.852405721479e-01 8.906817210453e-01 8.960975129662e-01 9.014949164105e-01 9.068705496273e-01 9.122222284423e-01 9.175534040945e-01 9.228595595911e-01 9.281439075024e-01 9.334015068524e-01 9.386375577361e-01 9.438477868143e-01 9.490321716425e-01 9.541923332613e-01 9.593247551444e-01 9.644335993694e-01 9.695130899294e-01 9.745675796286e-01 9.795930560869e-01 9.845900371280e-01 9.895606035844e-01 9.945001260511e-01 9.994140225673e-01 1.004296119096e+00 1.009149474575e+00 1.013971738855e+00 1.018762783145e+00 1.023524765630e+00 1.028253510043e+00 1.032951710488e+00 1.037615630451e+00 1.042247753756e+00 1.046847046760e+00 1.051411187612e+00 1.055943287485e+00 1.060439747923e+00 1.064904092838e+00 1.069330319990e+00 1.073723095440e+00 1.078077115173e+00 1.082397576213e+00 1.086681873892e+00 1.090925212709e+00 1.095135121832e+00 1.099304794279e+00 1.103437076707e+00 1.107530845682e+00 1.111582981739e+00 1.115599707176e+00 1.119570693789e+00 1.123506588029e+00 1.127398763347e+00 1.131249811421e+00 1.135060551343e+00 1.138826647307e+00 1.142554339735e+00 1.146235109625e+00 1.149876142560e+00 1.153470768211e+00 1.157023167995e+00 1.160531212049e+00 1.163992506748e+00 1.167412257060e+00 1.170781001833e+00 1.174107964004e+00 1.177384810136e+00 1.180616962122e+00 1.183800566305e+00 1.186935951704e+00 1.190026717487e+00 1.193064065846e+00 1.196056462108e+00 1.198995511716e+00 1.201887881188e+00 1.204728487748e+00 1.207518159885e+00 1.210259346120e+00 1.212945671444e+00 1.215583933482e+00 1.218166968051e+00 1.220699265884e+00 1.223176257516e+00 1.225602108594e+00 1.227972482462e+00 1.230287697848e+00 1.232551856334e+00 1.234756011261e+00 1.236909726997e+00 1.239003154938e+00 1.241042953108e+00 1.243024731591e+00 1.244950045998e+00 1.246821355723e+00 1.248628773203e+00 1.250383128392e+00 1.252075323239e+00 1.253713198134e+00 1.255287196199e+00 1.256804466671e+00 1.258262353014e+00 1.259656220164e+00 1.260995208473e+00 1.262266306401e+00 1.263480993236e+00 1.264630278814e+00 1.265720751936e+00 1.266748558387e+00 1.267710736839e+00 1.268614282440e+00 1.269450422190e+00 1.270226918709e+00 1.270935367618e+00 1.271582759377e+00 1.272165236526e+00 1.272682314797e+00 1.273136344993e+00 1.273522225235e+00 1.273844257028e+00 1.274099134245e+00 1.274288228865e+00 1.274412759623e+00 1.274467457976e+00 1.274458543887e+00 1.274380284888e+00 1.274235904856e+00 1.274023823887e+00 1.273744687626e+00 1.273398248650e+00 1.272982728625e+00 1.272503130650e+00 1.271949333531e+00 1.271333471830e+00 1.270644823964e+00 1.269889820053e+00 1.269064392872e+00 1.268171181501e+00 1.267212386694e+00 1.266177920401e+00 1.265082188036e+00 1.263911410738e+00 1.262675136528e+00 1.261368513612e+00 1.259992598023e+00 1.258550758638e+00 1.257034995342e+00 1.255459043939e+00 1.253803283603e+00 1.252090323370e+00 1.250299808287e+00 1.248448023405e+00 1.246523857342e+00 1.244532844199e+00 1.242477410133e+00 1.240346929903e+00 1.238160230878e+00 1.235893318893e+00 1.233571562624e+00 1.231175415710e+00 1.228717733439e+00 1.226192921542e+00 1.223601245746e+00 1.220949744794e+00 1.218225271148e+00 1.215447736224e+00 1.212596429218e+00 1.209692706293e+00 1.206717321517e+00 1.203686927653e+00 1.200592531520e+00 1.197437522083e+00 1.194226685394e+00 1.190951258231e+00 1.187624978152e+00 1.184232798233e+00 1.180793791205e+00 1.177291930585e+00 1.173741005434e+00 1.170133300426e+00 1.166474246203e+00 1.162766761505e+00 1.159003973525e+00 1.155200128718e+00 1.151339789353e+00 1.147442442065e+00 1.143493496013e+00 1.139505762203e+00 1.135474015964e+00 1.131402347072e+00 1.127294327609e+00 1.123142061265e+00 1.118963646622e+00 1.114742259273e+00 1.110498843732e+00 1.106217346914e+00 1.101912415445e+00 1.097581845602e+00 1.093223514536e+00 1.088850370873e+00 1.084447650463e+00 1.080040592841e+00 1.075606607964e+00 1.071170638218e+00 1.066719640709e+00 1.062259447191e+00 1.057801147610e+00 1.053330292318e+00 1.048874721792e+00 1.044407551199e+00 1.039961750415e+00 1.035512850940e+00 1.031083661583e+00 1.026670471951e+00 1.022268545640e+00 1.017901928249e+00 1.013545095551e+00 1.009235507138e+00 1.004940871615e+00 1.000696520515e+00 9.964832260741e-01 9.923151675946e-01 9.881995201595e-01 9.841239244779e-01 9.801187164153e-01 9.761532091790e-01 9.722682715017e-01 9.684365057758e-01 9.646829054936e-01 9.610039902341e-01 9.573978085520e-01 9.538864202149e-01 9.504457857053e-01 9.471152250307e-01 9.438630948095e-01 9.407240381765e-01 9.376800764546e-01 9.347470750589e-01 9.319311986070e-01 9.292191018553e-01 9.266429615258e-01 9.241751388647e-01 9.218510318625e-01 9.196456453495e-01 9.175838142032e-01 9.156598156937e-01 9.138739484551e-01 9.122455977616e-01 9.107516029843e-01 9.094280919729e-01 9.082437555691e-01 9.072302528236e-01 9.063716258174e-01 9.056782097052e-01 9.051565492617e-01 9.047905297938e-01 9.046119152602e-01 9.045864540415e-01 9.047528057734e-01 9.050791895847e-01 9.055895803643e-01 9.062763146000e-01 9.071321233478e-01 9.081795221827e-01 9.093865016846e-01 9.107883887634e-01 9.123520602126e-01 9.140997574116e-01 9.160230743206e-01 9.181131426038e-01 9.203872423734e-01 9.228181924825e-01 9.254314681857e-01 9.282007362290e-01 9.311388132883e-01 9.342400568708e-01 9.374927708943e-01 9.409123770241e-01 9.444688161602e-01 9.481882550760e-01 9.520450315308e-01 9.560435336778e-01 9.601836083079e-01 9.644491534174e-01 9.688508235369e-01 9.733686836385e-01 9.780103608307e-01 9.827670147478e-01 9.876275841541e-01 9.926012376294e-01 9.976655652629e-01 1.002826541384e+00 1.008077304605e+00 1.013403217286e+00 1.018819556178e+00 1.024290854474e+00 1.029842163608e+00 1.035444907163e+00 1.041099727457e+00 1.046811965454e+00 1.052549785817e+00 1.058342269542e+00 1.064148175986e+00 1.069987110544e+00 1.075842364859e+00 1.081700500627e+00 1.087579637505e+00 1.093435690365e+00 1.099306809409e+00 1.105149307779e+00 1.110977163081e+00 1.116784711546e+00 1.122545693520e+00 1.128287755034e+00 1.133967505573e+00 1.139611975647e+00 1.145192080099e+00 1.150711480670e+00 1.156169721249e+00 1.161543682319e+00 1.166850190563e+00 1.172062499954e+00 1.177190554044e+00 1.182219781613e+00 1.187147417937e+00 1.191971545079e+00 1.196680455063e+00 1.201276090445e+00 1.205746380492e+00 1.210092116365e+00 1.214304493027e+00 1.218385287892e+00 1.222318685218e+00 1.226112705672e+00 1.229754630504e+00 1.233245379491e+00 1.236579767297e+00 1.239751078729e+00 1.242762715282e+00 1.245602019256e+00 1.248277153867e+00 1.250774647118e+00 1.253100239879e+00 1.255245682106e+00 1.257214147551e+00 1.259000337970e+00 1.260603378301e+00 1.262024142032e+00 1.263257518499e+00 1.264311792862e+00 1.265173975243e+00 1.265858291773e+00 1.266353550078e+00 1.266665679226e+00 1.266799422274e+00 1.266748291113e+00 1.266526489292e+00 1.266121663008e+00 1.265552123674e+00 1.264808542173e+00 1.263903648550e+00 1.262839299584e+00 1.261617056314e+00 1.260250247143e+00 1.258730461453e+00 1.257085715089e+00 1.255298170539e+00 1.253395049110e+00 1.251374405661e+00 1.249241532461e+00 1.247016637031e+00 1.244693587982e+00 1.242299055062e+00 1.239825282073e+00 1.237293515151e+00 1.234712954972e+00 1.232087845325e+00 1.229440385369e+00 1.226770726804e+00 1.224095992096e+00 1.221426794934e+00 1.218770851510e+00 1.216144387183e+00 1.213558646655e+00 1.211016885476e+00 1.208544261378e+00 1.206135730235e+00 1.203814355612e+00 1.201584650902e+00 1.199448122752e+00 1.197436531873e+00 1.195527068089e+00 1.193757127716e+00 1.192114480401e+00 1.190605656245e+00 1.189251112708e+00 1.188030615168e+00 1.186971601894e+00 1.186058319356e+00 1.185298413625e+00 1.184692816482e+00 1.184236664842e+00 1.183927322521e+00 1.183763378223e+00 1.183738477173e+00 1.183843366300e+00 1.184083153044e+00 1.184427029930e+00 1.184889429443e+00 1.185446470938e+00 1.186085882508e+00 1.186810997825e+00 1.187583683216e+00 1.188417846015e+00 1.189279864438e+00 1.190161952041e+00 1.191053873628e+00 1.191932745529e+00 1.192788490797e+00 1.193605231814e+00 1.194366821544e+00 1.195056332490e+00 1.195666982094e+00 1.196174618193e+00 1.196570938790e+00 1.196844455031e+00 1.196975169394e+00 1.196961330044e+00 1.196782199253e+00 1.196435166220e+00 1.195903071998e+00 1.195185875973e+00 1.194267401024e+00 1.193147611462e+00 1.191820985576e+00 1.190276015332e+00 1.188521637746e+00 1.186540584387e+00 1.184348042300e+00 1.181930434776e+00 1.179298282945e+00 1.176455147687e+00 1.173395849182e+00 1.170138502615e+00 1.166678483824e+00 1.163033771393e+00 1.159204790795e+00 1.155212641167e+00 1.151063484886e+00 1.146771719739e+00 1.142359855551e+00 1.137835447165e+00 1.133230774725e+00 1.128554842180e+00 1.123842992456e+00 1.119113728737e+00 1.114397668663e+00 1.109729438432e+00 1.105131013827e+00 1.100649374878e+00 1.096311132386e+00 1.092161233846e+00 1.088236446691e+00 1.084577414175e+00 1.081228212071e+00 1.078225812559e+00 1.075622299404e+00 1.073444919416e+00 1.071743356182e+00 1.070547927372e+00 1.069893287011e+00 1.069811075161e+00 1.070317030796e+00 1.071438442028e+00 1.073174602924e+00 1.075534566317e+00 1.078508700777e+00 1.082080266460e+00 1.086228558115e+00 1.090909825738e+00 1.096090180250e+00 1.101704167879e+00 1.107695865273e+00 1.113991856523e+00 1.120513949560e+00 1.127179623402e+00 1.133894714158e+00 1.140573692002e+00 1.147116222817e+00 1.153433653196e+00 1.159429957849e+00 1.165017210457e+00 1.170115834933e+00 1.174644089905e+00 1.178538100345e+00 1.181734270161e+00 1.184192212461e+00 1.185872162208e+00 1.186756718639e+00 1.186837995238e+00 1.186118849866e+00 1.184630628799e+00 1.182397212998e+00 1.179479534512e+00 1.175931557633e+00 1.171826549097e+00 1.167249217145e+00 1.162279771629e+00 1.157016671153e+00 1.151539641529e+00 1.145948033750e+00 1.140315312639e+00 1.134716048683e+00 1.129213806001e+00 1.123850864708e+00 1.118669074081e+00 1.113676822785e+00 1.108884462493e+00 1.104279398486e+00 1.099839555348e+00 1.095542629988e+00 1.091349471043e+00 1.087234798053e+00 1.083168170612e+00 1.079126417437e+00 1.075108128567e+00 1.071106238588e+00 1.067144979824e+00 1.063253194666e+00 1.059463367808e+00 1.055834342151e+00 1.052404286441e+00 1.049235442892e+00 1.046364049066e+00 1.043821300392e+00 1.041594325000e+00 1.038781667885e+00 1.035784032784e+00 1.033136850358e+00 1.031314290113e+00 1.030588872103e+00 1.030931302872e+00 1.031999193462e+00 1.033253838949e+00 1.034142157845e+00 1.034240028732e+00 1.033397025652e+00 1.031784951278e+00 1.029832748678e+00 1.028069625340e+00 1.026977301953e+00 1.026806416659e+00 1.027464082664e+00 1.028561158824e+00 1.029503207810e+00 1.029655327226e+00 1.028519427989e+00 1.025896135135e+00 1.021889246283e+00 1.016880335034e+00 1.011416074503e+00 1.006028209264e+00 1.001100153006e+00 9.968042552630e-01 9.931127977199e-01 9.898937556523e-01 9.870915559189e-01 9.848504390734e-01 9.835343505953e-01 9.835069423374e-01 9.840786930717e-01 9.795125015198e-01 9.615134678493e-01 9.364155758428e-01 8.988537793039e-01 8.606829793007e-01 8.354244053207e-01 8.315083779883e-01 8.479754644907e-01 8.756302639576e-01 9.024544624533e-01 9.187635166228e-01 9.199128724387e-01 9.067802377870e-01 8.850492522456e-01 8.633143714238e-01 8.502132116263e-01 8.510000989779e-01 8.653830938755e-01 8.881061291517e-01 9.116974260399e-01 9.295258894821e-01 9.375951330391e-01 9.352281014719e-01 9.246700507237e-01 9.101722837159e-01 8.965556493811e-01 8.875869358868e-01 8.847910120109e-01 8.870802428909e-01 8.916317216350e-01 8.952649710065e-01 8.959236843046e-01 8.935169990423e-01 8.900308685052e-01 8.888223713281e-01 8.931785826802e-01 9.047502805348e-01 9.224370129567e-01 9.425852690992e-01 9.601459418831e-01 9.703797485228e-01 9.702621300499e-01 9.593736883146e-01 9.401141258369e-01 9.171579152161e-01 8.962673881777e-01 8.824717239529e-01 8.784588585270e-01 8.838299739702e-01 8.958874155204e-01 9.112280225602e-01 9.272046612890e-01 9.425055815628e-01 9.567161403717e-01 9.694396924875e-01 9.793748846002e-01 9.841818325681e-01 9.810759131825e-01 9.681145814085e-01 9.455461978131e-01 9.167741583517e-01 8.883694798180e-01 8.685072290113e-01 8.638960301764e-01 8.763088874436e-01 9.013696471345e-01 9.306306494952e-01 9.553234182687e-01 9.694137553211e-01 9.710740882677e-01 9.626132924213e-01 9.490178521638e-01 9.355763699479e-01 9.252347520604e-01 9.172198837143e-01 9.077989025015e-01 8.929762010322e-01 8.716694967972e-01 8.478990090234e-01 8.308237592966e-01 8.313002230812e-01 8.555023940805e-01 8.996576621196e-01 9.509072858328e-01 9.928468219273e-01 1.011169578545e+00 9.972226781519e-01 9.500388227291e-01 8.777672432893e-01 7.985741873182e-01 7.392704467961e-01 7.256457330468e-01 7.642981594258e-01 8.364736545087e-01 9.135935761744e-01 9.722938801201e-01 9.990279412355e-01 9.899218887958e-01 9.496300269079e-01 8.900657327234e-01 8.282736668093e-01 7.823329610050e-01 7.645827927627e-01 7.757490187523e-01 8.062352984084e-01 8.435466047674e-01 8.785766344570e-01 9.072045801481e-01 9.288254120463e-01 9.437276572191e-01 9.510421972575e-01 9.481726105870e-01 9.319640742894e-01 9.010975354836e-01 8.586867918450e-01 8.142485396089e-01 7.832424071965e-01 7.817813728531e-01 8.166326129423e-01 8.792499573753e-01 9.506018341929e-01 1.010339893666e+00 1.042739600441e+00 1.039131187320e+00 9.990152802896e-01 9.308805973099e-01 8.530641111233e-01 7.927088950457e-01 7.775012331511e-01 8.180472033847e-01 8.989251950168e-01 9.922027714979e-01 1.081931068040e+00
 1.809485364122e+00 1.808995242448e+00 1.808534009893e+00 1.808247147525e+00 1.808169700141e+00 1.808242328831e+00 1.808352010112e+00 1.808362023520e+00 1.808163587080e+00 1.807746033245e+00 1.807221937434e+00 1.806756661717e+00 1.806463979656e+00 1.806361581014e+00 1.806392429620e+00 1.806450060271e+00 1.806393776907e+00 1.806113305656e+00 1.805612861950e+00 1.805034637127e+00 1.804563192728e+00 1.804295241515e+00 1.804216495531e+00 1.804232973016e+00 1.804225914581e+00 1.804077867433e+00 1.803712950824e+00 1.803157342774e+00 1.802542425952e+00 1.802037659469e+00 1.801764761800e+00 1.801729395173e+00 1.801810050349e+00 1.801814470330e+00 1.801575299596e+00 1.801074721417e+00 1.800446901039e+00 1.799879407037e+00 1.799493910948e+00 1.799304164281e+00 1.799252769913e+00 1.799242882660e+00 1.799147916318e+00 1.798848034140e+00 1.798302138520e+00 1.797597780741e+00 1.796917485566e+00 1.796450825660e+00 1.796276774886e+00 1.796312905137e+00 1.796350829992e+00 1.796176814958e+00 1.795707165228e+00 1.795034604303e+00 1.794339136153e+00 1.793775163148e+00 1.793410816982e+00 1.793241382286e+00 1.793192548630e+00 1.793128784335e+00 1.792898209237e+00 1.792409523085e+00 1.791696736533e+00 1.790921759674e+00 1.790293690138e+00 1.789972700593e+00 1.789939279990e+00 1.789991878696e+00 1.789873005021e+00 1.789442037069e+00 1.788760605806e+00 1.788010257875e+00 1.787378761944e+00 1.786960667759e+00 1.786723868280e+00 1.786547956745e+00 1.786303666025e+00 1.785935350765e+00 1.785444719631e+00 1.784844562447e+00 1.784157953183e+00 1.783444369754e+00 1.782793166280e+00 1.782276028578e+00 1.781908852746e+00 1.781622802960e+00 1.781283916784e+00 1.780736968642e+00 1.779924540125e+00 1.778946947646e+00 1.778003483893e+00 1.777266948173e+00 1.776797303656e+00 1.776505750649e+00 1.776203883009e+00 1.775698213561e+00 1.774922283834e+00 1.773960707581e+00 1.772989627050e+00 1.772175200143e+00 1.771600126493e+00 1.771228526165e+00 1.770927197190e+00 1.770534282429e+00 1.769959285929e+00 1.769207645656e+00 1.768363225535e+00 1.767533974185e+00 1.766811428717e+00 1.766236921305e+00 1.765783532397e+00 1.765378543373e+00 1.764933211670e+00 1.764366548093e+00 1.763611404552e+00 1.762662141209e+00 1.761611340600e+00 1.760619747511e+00 1.759831549323e+00 1.759300948609e+00 1.758935316373e+00 1.758516220975e+00 1.757809547495e+00 1.756737621878e+00 1.755443831498e+00 1.754215902279e+00 1.753318860428e+00 1.752833563214e+00 1.752603484839e+00 1.752309608436e+00 1.751679302960e+00 1.750657248609e+00 1.749413359240e+00 1.748226851550e+00 1.747320113511e+00 1.746749168932e+00 1.746374704747e+00 1.745959506990e+00 1.745311155437e+00 1.744370333088e+00 1.743213520305e+00 1.742007192736e+00 1.740930873179e+00 1.740093183955e+00 1.739463388619e+00 1.738906767777e+00 1.738261975539e+00 1.737411484444e+00 1.736345440676e+00 1.735176350593e+00 1.734066001312e+00 1.733109808328e+00 1.732306372483e+00 1.731576955246e+00 1.730817484007e+00 1.729945671268e+00 1.728947179689e+00 1.727860356027e+00 1.726741171402e+00 1.725646957812e+00 1.724630049337e+00 1.723712789007e+00 1.722859132234e+00 1.721999943458e+00 1.721072658898e+00 1.720045965779e+00 1.718947289581e+00 1.717847636741e+00 1.716804531777e+00 1.715821450739e+00 1.714861216727e+00 1.713884349001e+00 1.712868747739e+00 1.711810250595e+00 1.710725108626e+00 1.709624520188e+00 1.708509899713e+00 1.707390037564e+00 1.706288102678e+00 1.705207417244e+00 1.704135808648e+00 1.703054640756e+00 1.701952368882e+00 1.700824627181e+00 1.699680432691e+00 1.698533288003e+00 1.697382516935e+00 1.696223919627e+00 1.695059897662e+00 1.693896301536e+00 1.692731321491e+00 1.691558518403e+00 1.690373524740e+00 1.689177701866e+00 1.687967485165e+00 1.686752097425e+00 1.685533617394e+00 1.684311169453e+00 1.683082087538e+00 1.681849941323e+00 1.680612900138e+00 1.679362909349e+00 1.678100168098e+00 1.676831960985e+00 1.675561971809e+00 1.674293580560e+00 1.673020169375e+00 1.671731270502e+00 1.670423173339e+00 1.669108673259e+00 1.667793013027e+00 1.666471493624e+00 1.665137461075e+00 1.663788566432e+00 1.662427859382e+00 1.661063806268e+00 1.659704447109e+00 1.658340406638e+00 1.656963250880e+00 1.655574168480e+00 1.654178961574e+00 1.652784334384e+00 1.651383959339e+00 1.649974137933e+00 1.648546269203e+00 1.647105755274e+00 1.645658098306e+00 1.644208924687e+00 1.642752085147e+00 1.641285917038e+00 1.639806519740e+00 1.638318267065e+00 1.636824615045e+00 1.635327874413e+00 1.633825150167e+00 1.632311763638e+00 1.630789320881e+00 1.629258981647e+00 1.627720047080e+00 1.626173169971e+00 1.624616659267e+00 1.623052242918e+00 1.621479468630e+00 1.619902808113e+00 1.618315548854e+00 1.616718523315e+00 1.615114563001e+00 1.613499836017e+00 1.611881172570e+00 1.610255673745e+00 1.608620537812e+00 1.606971780854e+00 1.605313285056e+00 1.603649267500e+00 1.601975295422e+00 1.600295475855e+00 1.598603693089e+00 1.596901370526e+00 1.595193285647e+00 1.593477956263e+00 1.591755989533e+00 1.590022597110e+00 1.588280541193e+00 1.586529007983e+00 1.584769184475e+00 1.583000905447e+00 1.581224226640e+00 1.579438850380e+00 1.577643621278e+00 1.575841224744e+00 1.574027866859e+00 1.572205925083e+00 1.570374378791e+00 1.568535505690e+00 1.566686469315e+00 1.564828204707e+00 1.562959018809e+00 1.561082442719e+00 1.559195795343e+00 1.557300613264e+00 1.555397589580e+00 1.553483812842e+00 1.551560883699e+00 1.549628801088e+00 1.547686828556e+00 1.545737142616e+00 1.543777096404e+00 1.541807933639e+00 1.539829966415e+00 1.537841867459e+00 1.535844066054e+00 1.533837900769e+00 1.531820683824e+00 1.529794503456e+00 1.527760083568e+00 1.525713497039e+00 1.523658100405e+00 1.521593791995e+00 1.519520559245e+00 1.517436236584e+00 1.515343424890e+00 1.513240555401e+00 1.511126570467e+00 1.509003397980e+00 1.506870830016e+00 1.504727865851e+00 1.502576011546e+00 1.500414227385e+00 1.498241810512e+00 1.496059943487e+00 1.493868909983e+00 1.491666742653e+00 1.489455866929e+00 1.487233528974e+00 1.485003369855e+00 1.482760826675e+00 1.480509084963e+00 1.478247498966e+00 1.475973886112e+00 1.473694265417e+00 1.471402335499e+00 1.469101303954e+00 1.466787769380e+00 1.464465591754e+00 1.462130527844e+00 1.459786704827e+00 1.457433654866e+00 1.455068075029e+00 1.452694788613e+00 1.450310928877e+00 1.447914628222e+00 1.445509381780e+00 1.443092993136e+00 1.440665792445e+00 1.438226955754e+00 1.435778933268e+00 1.433320214898e+00 1.430850330861e+00 1.428372551238e+00 1.425882183922e+00 1.423381272298e+00 1.420868836025e+00 1.418346206722e+00 1.415811601058e+00 1.413268452141e+00 1.410712893432e+00 1.408147944822e+00 1.405572939729e+00 1.402987066602e+00 1.400388135041e+00 1.397779669219e+00 1.395158235044e+00 1.392526513735e+00 1.389886129640e+00 1.387234274736e+00 1.384569995709e+00 1.381896383096e+00 1.379211302395e+00 1.376513302788e+00 1.373804469153e+00 1.371084382134e+00 1.368353940926e+00 1.365614082991e+00 1.362860738322e+00 1.360097391906e+00 1.357323321249e+00 1.354534928334e+00 1.351736513271e+00 1.348927495456e+00 1.346106571461e+00 1.343275934926e+00 1.340433635821e+00 1.337579871894e+00 1.334713172758e+00 1.331837096222e+00 1.328946696234e+00 1.326045636233e+00 1.323133673721e+00 1.320209890527e+00 1.317276471952e+00 1.314331663829e+00 1.311372323215e+00 1.308401214509e+00 1.305419484447e+00 1.302423923608e+00 1.299419466754e+00 1.296403396325e+00 1.293375390753e+00 1.290335408459e+00 1.287282696610e+00 1.284215907976e+00 1.281137424149e+00 1.278049169646e+00 1.274948939696e+00 1.271838799857e+00 1.268716949974e+00 1.265580685735e+00 1.262431059893e+00 1.259269816655e+00 1.256098394160e+00 1.252917166528e+00 1.249724758112e+00 1.246520032060e+00 1.243302784900e+00 1.240070952652e+00 1.236828622882e+00 1.233575868797e+00 1.230310353396e+00 1.227035934347e+00 1.223747702940e+00 1.220447698521e+00 1.217133751877e+00 1.213808252836e+00 1.210469077750e+00 1.207119950527e+00 1.203760675677e+00 1.200386279913e+00 1.197000746604e+00 1.193601986560e+00 1.190190244571e+00 1.186767035262e+00 1.183331869875e+00 1.179883437199e+00 1.176422857520e+00 1.172951583351e+00 1.169466562424e+00 1.165970956703e+00 1.162461915690e+00 1.158941616016e+00 1.155407174624e+00 1.151861022903e+00 1.148302910496e+00 1.144734418795e+00 1.141152880055e+00 1.137557804328e+00 1.133952228486e+00 1.130331212811e+00 1.126698519471e+00 1.123052987330e+00 1.119396435663e+00 1.115727971145e+00 1.112045338570e+00 1.108350855410e+00 1.104643264681e+00 1.100922964718e+00 1.097190007281e+00 1.093448590262e+00 1.089691773835e+00 1.085922548173e+00 1.082141751108e+00 1.078347157761e+00 1.074541082720e+00 1.070723868312e+00 1.066894956140e+00 1.063051384890e+00 1.059196920193e+00 1.055328434278e+00 1.051448124173e+00 1.047556695372e+00 1.043651321975e+00 1.039733917370e+00 1.035805827051e+00 1.031862972952e+00 1.027908160645e+00 1.023941902178e+00 1.019961790969e+00 1.015971187983e+00 1.011967135684e+00 1.007950903374e+00 1.003922428273e+00 9.998801806558e-01 9.958262078765e-01 9.917622872924e-01 9.876834120048e-01 9.835929402997e-01 9.794898329222e-01 9.753748756750e-01 9.712468142325e-01 9.671091796792e-01 9.629575407195e-01 9.587942698185e-01 9.546190623154e-01 9.504306805706e-01 9.462312375949e-01 9.420193545477e-01 9.377958253250e-01 9.335598177627e-01 9.293114245842e-01 9.250521485383e-01 9.207788652702e-01 9.164938683133e-01 9.121976614274e-01 9.078902920056e-01 9.035690233538e-01 8.992381747217e-01 8.948945095349e-01 8.905396589560e-01 8.861727709387e-01 8.817939911927e-01 8.774043731355e-01 8.730012507719e-01 8.685889698181e-01 8.641642204901e-01 8.597273514367e-01 8.552805013691e-01 8.508196740922e-01 8.463477327523e-01 8.418659974013e-01 8.373729012011e-01 8.328680833896e-01 8.283509236451e-01 8.238239361283e-01 8.192854071258e-01 8.147365562511e-01 8.101771075199e-01 8.056064190313e-01 8.010244475184e-01 7.964317682969e-01 7.918291844860e-01 7.872153987565e-01 7.825913061293e-01 7.779571628676e-01 7.733119903030e-01 7.686564622117e-01 7.639903513004e-01 7.593158147248e-01 7.546290231360e-01 7.499323787300e-01 7.452270858506e-01 7.405107359823e-01 7.357859055769e-01 7.310518860546e-01 7.263075124353e-01 7.215537528625e-01 7.167909098295e-01 7.120196239433e-01 7.072378783485e-01 7.024487292909e-01 6.976498539729e-01 6.928422041905e-01 6.880257451683e-01 6.832017894060e-01 6.783696704768e-01 6.735290288369e-01 6.686802465561e-01 6.638229484054e-01 6.589590005213e-01 6.540876846113e-01 6.492083985832e-01 6.443220107122e-01 6.394291507055e-01 6.345291128694e-01 6.296230679127e-01 6.247103666512e-01 6.197918732809e-01 6.148663865056e-01 6.099364476006e-01 6.050005609668e-01 6.000594943062e-01 5.951125499577e-01 5.901617659630e-01 5.852057547564e-01 5.802451106800e-01 5.752825613124e-01 5.703137759964e-01 5.653430571134e-01 5.603681499951e-01 5.553908185883e-01 5.504119690477e-01 5.454303062421e-01 5.404470984040e-01 5.354616651376e-01 5.304770244486e-01 5.254899179970e-01 5.205041985250e-01 5.155181912478e-01 5.105328328735e-01 5.055484052338e-01 5.005655078424e-01 4.955846830986e-01 4.906073904274e-01 4.856323807858e-01 4.806616157960e-01 4.756937076436e-01 4.707319509038e-01 4.657753096766e-01 4.608252866174e-01 4.558821960239e-01 4.509469710491e-01 4.460198576553e-01 4.411019765706e-01 4.361938443019e-01 4.312965485929e-01 4.264118802940e-01 4.215380578572e-01 4.166790848442e-01 4.118334260834e-01 4.070040349724e-01 4.021910484170e-01 3.973972548582e-01 3.926211813552e-01 3.878641870129e-01 3.831308212408e-01 3.784203484236e-01 3.737331769197e-01 3.690724940689e-01 3.644389530451e-01 3.598348365911e-01 3.552608644522e-01 3.507203579800e-01 3.462129666787e-01 3.417427985972e-01 3.373107268496e-01 3.329192098026e-01 3.285701792149e-01 3.242663484962e-01 3.200098654193e-01 3.158038824485e-01 3.116506506278e-01 3.075532565274e-01 3.035136562568e-01 2.995360609167e-01 2.956216012380e-01 2.917752265798e-01 2.879998081120e-01 2.842990832054e-01 2.806773930177e-01 2.771364499214e-01 2.736809677007e-01 2.703152295378e-01 2.670431316129e-01 2.638682221063e-01 2.607964146273e-01 2.578300644756e-01 2.549737121740e-01 2.522331765666e-01 2.496112136105e-01 2.471136221494e-01 2.447452429059e-01 2.425080522951e-01 2.404090478962e-01 2.384512357703e-01 2.366380921780e-01 2.349748956148e-01 2.334651674908e-01 2.321126857054e-01 2.309195522396e-01 2.298896018140e-01 2.290261738042e-01 2.283313417541e-01 2.278068532022e-01 2.274548033978e-01 2.272772716742e-01 2.272738423735e-01 2.274454509101e-01 2.277928427322e-01 2.283145985559e-01 2.290119390464e-01 2.298821435694e-01 2.309224351149e-01 2.321334865420e-01 2.335127365577e-01 2.350568890462e-01 2.367630947843e-01 2.386277968324e-01 2.406482415102e-01 2.428206763415e-01 2.451427230519e-01 2.476083101672e-01 2.502148445823e-01 2.529575148959e-01 2.558331500737e-01 2.588365006763e-01 2.619630762257e-01 2.652106797304e-01 2.685728998312e-01 2.720473500591e-01 2.756292993175e-01 2.793135944298e-01 2.830984358685e-01 2.869791604017e-01 2.909512970211e-01 2.950113736850e-01 2.991562453248e-01 3.033815826454e-01 3.076861373588e-01 3.120647336383e-01 3.165156630408e-01 3.210355126982e-01 3.256204137041e-01 3.302680182008e-01 3.349763689215e-01 3.397430454540e-01 3.445634886041e-01 3.494380916621e-01 3.543626596929e-01 3.593357415307e-01 3.643550408859e-01 3.694185360070e-01 3.745245982268e-01 3.796697211540e-01 3.848552055685e-01 3.900763217829e-01 3.953331991600e-01 4.006233563430e-01 4.059454214850e-01 4.112996136687e-01 4.166805209181e-01 4.220912483775e-01 4.275283109201e-01 4.329892863090e-01 4.384759778607e-01 4.439836742750e-01 4.495156249549e-01 4.550657524888e-01 4.606371465333e-01 4.662266211632e-01 4.718325626356e-01 4.774575528622e-01 4.830956754602e-01 4.887498461237e-01 4.944170995630e-01 5.000980588792e-01 5.057910546228e-01 5.114948739403e-01 5.172113837790e-01 5.229363828272e-01 5.286698854649e-01 5.344137498830e-01 5.401637348920e-01 5.459225590032e-01 5.516857920296e-01 5.574562142512e-01 5.632333077840e-01 5.690120043151e-01 5.747964957576e-01 5.805831646570e-01 5.863746129195e-01 5.921666290867e-01 5.979607460837e-01 6.037569263670e-01 6.095509009190e-01 6.153493349454e-01 6.211431793685e-01 6.269383221928e-01 6.327328258093e-01 6.385236413690e-01 6.443153820192e-01 6.500994603783e-01 6.558835796139e-01 6.616630184608e-01 6.674378828571e-01 6.732087463393e-01 6.789736471969e-01 6.847338583831e-01 6.904867467244e-01 6.962345129092e-01 7.019751383743e-01 7.077076355555e-01 7.134336817655e-01 7.191490462911e-01 7.248586173435e-01 7.305573399621e-01 7.362476631746e-01 7.419288906852e-01 7.475984145001e-01 7.532591059790e-01 7.589056178068e-01 7.645444008328e-01 7.701699408842e-01 7.757817838858e-01 7.813841524897e-01 7.869703095417e-01 7.925450207671e-01 7.981050996010e-01 8.036514369739e-01 8.091823898819e-01 8.146985717416e-01 8.202010429367e-01 8.256847487577e-01 8.311554826690e-01 8.366088188020e-01 8.420437994551e-01 8.474629635753e-01 8.528641676811e-01 8.582491575988e-01 8.636130285234e-01 8.689604143624e-01 8.742876947481e-01 8.795943637031e-01 8.848846655149e-01 8.901492953777e-01 8.953980235097e-01 9.006235253091e-01 9.058279280320e-01 9.110106674349e-01 9.161705265183e-01 9.213095153620e-01 9.264226790017e-01 9.315152337537e-01 9.365838676299e-01 9.416268776816e-01 9.466481106098e-01 9.516421133985e-01 9.566138774435e-01 9.615561550558e-01 9.664753400604e-01 9.713675245294e-01 9.762318385711e-01 9.810708355645e-01 9.858800645235e-01 9.906641994610e-01 9.954181748612e-01 1.000144032348e+00 1.004841633735e+00 1.009507259176e+00 1.014146095830e+00 1.018752800321e+00 1.023331693442e+00 1.027877683617e+00 1.032393168761e+00 1.036876758826e+00 1.041328046101e+00 1.045748435989e+00 1.050134375470e+00 1.054488360047e+00 1.058807003406e+00 1.063092653118e+00 1.067343939342e+00 1.071559043509e+00 1.075741632402e+00 1.079886822072e+00 1.083998744125e+00 1.088072326672e+00 1.092108526034e+00 1.096108900555e+00 1.100071807481e+00 1.103998854220e+00 1.107883997201e+00 1.111733855779e+00 1.115543604717e+00 1.119313665874e+00 1.123044980420e+00 1.126734772829e+00 1.130385714521e+00 1.133993006825e+00 1.137562342664e+00 1.141087609116e+00 1.144571104660e+00 1.148013861513e+00 1.151410765418e+00 1.154768770975e+00 1.158079799189e+00 1.161349266048e+00 1.164572604388e+00 1.167753017101e+00 1.170887889091e+00 1.173976076951e+00 1.177021254564e+00 1.180016806818e+00 1.182968316479e+00 1.185869691192e+00 1.188726276682e+00 1.191533616226e+00 1.194293496555e+00 1.197006551872e+00 1.199667425992e+00 1.202281814037e+00 1.204844392289e+00 1.207357826467e+00 1.209821010408e+00 1.212232500504e+00 1.214595290002e+00 1.216903843522e+00 1.219163515025e+00 1.221368142307e+00 1.223522565302e+00 1.225620828306e+00 1.227668749997e+00 1.229661312901e+00 1.231598340007e+00 1.233484873783e+00 1.235311709864e+00 1.237087470671e+00 1.238805403113e+00 1.240468631855e+00 1.242074526744e+00 1.243623456784e+00 1.245120024627e+00 1.246552461382e+00 1.247932942915e+00 1.249252379802e+00 1.250515707501e+00 1.251718856187e+00 1.252864766148e+00 1.253951401474e+00 1.254975187961e+00 1.255945555693e+00 1.256848927953e+00 1.257696033105e+00 1.258480527587e+00 1.259204802371e+00 1.259869099986e+00 1.260468567290e+00 1.261010611262e+00 1.261486651883e+00 1.261903575668e+00 1.262255778506e+00 1.262546101267e+00 1.262774749553e+00 1.262938633528e+00 1.263040822691e+00 1.263076883338e+00 1.263050617889e+00 1.262959575643e+00 1.262803967668e+00 1.262585829363e+00 1.262299607499e+00 1.261952452267e+00 1.261537479930e+00 1.261059052156e+00 1.260514394182e+00 1.259905554142e+00 1.259232405490e+00 1.258490847598e+00 1.257688509106e+00 1.256815107667e+00 1.255881741036e+00 1.254877786534e+00 1.253810649353e+00 1.252677372069e+00 1.251476455681e+00 1.250216265925e+00 1.248880126984e+00 1.247488886488e+00 1.246022940931e+00 1.244497736340e+00 1.242903236963e+00 1.241244123800e+00 1.239523419305e+00 1.237730449438e+00 1.235882773119e+00 1.233958657651e+00 1.231981311275e+00 1.229930419065e+00 1.227822287408e+00 1.225646635999e+00 1.223407579976e+00 1.221108450013e+00 1.218739824440e+00 1.216319152028e+00 1.213823665111e+00 1.211277452770e+00 1.208662639542e+00 1.205990657777e+00 1.203257551094e+00 1.200461976791e+00 1.197613623437e+00 1.194696232928e+00 1.191732585378e+00 1.188700902957e+00 1.185622557942e+00 1.182478909412e+00 1.179286603968e+00 1.176036871350e+00 1.172731608594e+00 1.169379987906e+00 1.165967889183e+00 1.162513491113e+00 1.158999660168e+00 1.155447338864e+00 1.151838386145e+00 1.148187216820e+00 1.144489544731e+00 1.140746409231e+00 1.136963610341e+00 1.133132584021e+00 1.129271157781e+00 1.125360050102e+00 1.121421122946e+00 1.117438469173e+00 1.113426735291e+00 1.109381150084e+00 1.105303114682e+00 1.101199910768e+00 1.097060118745e+00 1.092907137312e+00 1.088717596914e+00 1.084518559193e+00 1.080291217189e+00 1.076051151949e+00 1.071795538348e+00 1.067522275844e+00 1.063247444431e+00 1.058951390487e+00 1.054664670326e+00 1.050361016234e+00 1.046067589781e+00 1.041770100665e+00 1.037475109510e+00 1.033195614129e+00 1.028914003920e+00 1.024661026395e+00 1.020407239529e+00 1.016188621331e+00 1.011978613299e+00 1.007801029017e+00 1.003652377100e+00 9.995277744183e-01 9.954519031820e-01 9.913976358689e-01 9.874053717909e-01 9.834379456357e-01 9.795342906539e-01 9.756770296496e-01 9.718750897030e-01 9.681402065901e-01 9.644561796234e-01 9.608573662462e-01 9.573082774271e-01 9.538538054851e-01 9.504633523921e-01 9.471641183340e-01 9.439501737568e-01 9.408203892587e-01 9.377972680656e-01 9.348543202737e-01 9.320335908770e-01 9.292998943660e-01 9.266899767364e-01 9.241838011988e-01 9.217970539179e-01 9.195353812714e-01 9.173854797080e-01 9.153783927627e-01 9.134858901009e-01 9.117424758152e-01 9.101233935286e-01 9.086504688578e-01 9.073213648610e-01 9.061304073894e-01 9.051006816275e-01 9.042043615081e-01 9.034797420362e-01 9.028938526113e-01 9.024757636518e-01 9.022112631076e-01 9.021058942934e-01 9.021696279896e-01 9.023819085129e-01 9.027755246205e-01 9.033155625992e-01 9.040359512817e-01 9.049098823351e-01 9.059526661299e-01 9.071641542433e-01 9.085290004318e-01 9.100732504244e-01 9.117621478737e-01 9.136276942280e-01 9.156422077576e-01 9.178198874240e-01 9.201566710703e-01 9.226397529773e-01 9.252872570985e-01 9.280699716867e-01 9.310127754046e-01 9.340905252961e-01 9.373119654837e-01 9.406746177019e-01 9.441630618058e-01 9.477925137145e-01 9.515369142389e-01 9.554128915929e-01 9.594046229300e-01 9.635073554744e-01 9.677266834959e-01 9.720425704810e-01 9.764661552126e-01 9.809806521782e-01 9.855853237633e-01 9.902820890712e-01 9.950505508713e-01 9.999041477571e-01 1.004820469888e+00 1.009801018841e+00 1.014847677575e+00 1.019935613931e+00 1.025088063937e+00 1.030266825198e+00 1.035494782569e+00 1.040749019205e+00 1.046023086337e+00 1.051331071547e+00 1.056633472564e+00 1.061964193858e+00 1.067282568235e+00 1.072604765737e+00 1.077920283415e+00 1.083208279191e+00 1.088495364527e+00 1.093733912789e+00 1.098961236760e+00 1.104138898855e+00 1.109274618965e+00 1.114370326150e+00 1.119395007783e+00 1.124378945586e+00 1.129282972760e+00 1.134126190181e+00 1.138890382948e+00 1.143571801071e+00 1.148175305202e+00 1.152677408734e+00 1.157093584726e+00 1.161403426645e+00 1.165611206537e+00 1.169708470470e+00 1.173690601981e+00 1.177557208134e+00 1.181299008572e+00 1.184916309367e+00 1.188401165387e+00 1.191753639702e+00 1.194966092580e+00 1.198042162777e+00 1.200967944133e+00 1.203751347583e+00 1.206381358677e+00 1.208861130298e+00 1.211185098810e+00 1.213350314069e+00 1.215360341079e+00 1.217204786767e+00 1.218891666070e+00 1.220411601358e+00 1.221770556192e+00 1.222961317423e+00 1.223990725528e+00 1.224853025675e+00 1.225551296632e+00 1.226086944461e+00 1.226456644712e+00 1.226671687780e+00 1.226719357444e+00 1.226617011167e+00 1.226355534058e+00 1.225942859137e+00 1.225383055290e+00 1.224676217001e+00 1.223834812071e+00 1.222850208446e+00 1.221742575347e+00 1.220503150654e+00 1.219148631467e+00 1.217680739755e+00 1.216104462689e+00 1.214433067422e+00 1.212662469006e+00 1.210818475262e+00 1.208889270010e+00 1.206901086626e+00 1.204852596540e+00 1.202751799997e+00 1.200618622224e+00 1.198450333167e+00 1.196269039706e+00 1.194074737256e+00 1.191883139187e+00 1.189705129206e+00 1.187548735233e+00 1.185427495711e+00 1.183351088943e+00 1.181326298339e+00 1.179369826564e+00 1.177485196842e+00 1.175684687377e+00 1.173983384237e+00 1.172375795846e+00 1.170890337536e+00 1.169515370580e+00 1.168270560230e+00 1.167161768395e+00 1.166181039244e+00 1.165360317359e+00 1.164671404641e+00 1.164145630820e+00 1.163770956080e+00 1.163544072599e+00 1.163483337574e+00 1.163565597683e+00 1.163808367962e+00 1.164197023817e+00 1.164729821015e+00 1.165403176796e+00 1.166212069457e+00 1.167142971525e+00 1.168195596658e+00 1.169357265218e+00 1.170611820249e+00 1.171966819079e+00 1.173382870338e+00 1.174874020931e+00 1.176414294718e+00 1.177985799887e+00 1.179592628779e+00 1.181196238440e+00 1.182805174286e+00 1.184389174944e+00 1.185938458669e+00 1.187439905740e+00 1.188877565813e+00 1.190235449540e+00 1.191501520657e+00 1.192662116705e+00 1.193699096100e+00 1.194610266764e+00 1.195372112799e+00 1.195978201527e+00 1.196419258731e+00 1.196681574067e+00 1.196759030164e+00 1.196640547226e+00 1.196323922633e+00 1.195790938086e+00 1.195051698445e+00 1.194085774860e+00 1.192898525547e+00 1.191486448620e+00 1.189841990480e+00 1.187972342134e+00 1.185866213821e+00 1.183539325799e+00 1.180976735808e+00 1.178193634724e+00 1.175192669763e+00 1.171971375000e+00 1.168545152738e+00 1.164912513167e+00 1.161091548032e+00 1.157079895466e+00 1.152901788239e+00 1.148559850838e+00 1.144071707676e+00 1.139457109076e+00 1.134723746002e+00 1.129904415360e+00 1.125005743672e+00 1.120066186521e+00 1.115101768321e+00 1.110145216451e+00 1.105229895124e+00 1.100380504753e+00 1.095644577733e+00 1.091047880796e+00 1.086642893785e+00 1.082461136805e+00 1.078551279708e+00 1.074956821397e+00 1.071719169487e+00 1.068890643139e+00 1.066501372243e+00 1.064606538940e+00 1.063233661675e+00 1.062424038814e+00 1.062206965312e+00 1.062600913203e+00 1.063632973706e+00 1.065301308994e+00 1.067615553350e+00 1.070560584564e+00 1.074120330118e+00 1.078268313609e+00 1.082959603215e+00 1.088154111804e+00 1.093782241299e+00 1.099786367260e+00 1.106084203182e+00 1.112596911977e+00 1.119235725172e+00 1.125907164429e+00 1.132519624803e+00 1.138973789909e+00 1.145180247049e+00 1.151042834322e+00 1.156478778200e+00 1.161408228372e+00 1.165756563626e+00 1.169463819398e+00 1.172471810482e+00 1.174749090582e+00 1.176263130745e+00 1.177005707811e+00 1.176975258625e+00 1.176186017210e+00 1.174674464429e+00 1.172472108770e+00 1.169647828686e+00 1.166257605427e+00 1.162381329485e+00 1.158101224975e+00 1.153498465459e+00 1.148668296160e+00 1.143685332460e+00 1.138642272095e+00 1.133601498888e+00 1.128631056496e+00 1.123781391534e+00 1.119084984575e+00 1.114573604812e+00 1.110245631317e+00 1.106107022062e+00 1.102137234306e+00 1.098317263034e+00 1.094621936497e+00 1.091016228774e+00 1.087486298065e+00 1.084001409293e+00 1.080557943480e+00 1.077156669043e+00 1.073800488813e+00 1.070523394461e+00 1.067349976542e+00 1.064321666448e+00 1.061484494252e+00 1.058871788757e+00 1.056534031258e+00 1.054483957218e+00 1.052744089741e+00 1.051119511909e+00 1.048867274023e+00 1.046388935735e+00 1.044212278610e+00 1.042804335866e+00 1.042442834176e+00 1.043095293414e+00 1.044419797060e+00 1.045885229395e+00 1.046936791747e+00 1.047151313783e+00 1.046377304948e+00 1.044784968985e+00 1.042791226551e+00 1.040926949559e+00 1.039666389680e+00 1.039260300933e+00 1.039614274747e+00 1.040342541746e+00 1.040849251375e+00 1.040497368622e+00 1.038786178274e+00 1.035516502047e+00 1.030793454302e+00 1.025010994471e+00 1.018738690323e+00 1.012538267218e+00 1.006827863135e+00 1.001805094791e+00 9.974420414503e-01 9.935760866104e-01 9.900732292870e-01 9.869504647434e-01 9.844399247217e-01 9.830247549162e-01 9.836185045016e-01 9.903482962008e-01 9.487594810848e-01 9.375591960754e-01 9.022226672927e-01 8.598332360467e-01 8.252757603422e-01 8.103391468601e-01 8.185678328843e-01 8.437607473282e-01 8.741405881281e-01 8.982702542026e-01 9.089309125087e-01 9.043511341577e-01 8.879472775057e-01 8.669076370811e-01 8.498994079210e-01 8.438908872809e-01 8.513498706270e-01 8.694494692390e-01 8.918153828117e-01 9.115302751374e-01 9.234445100890e-01 9.254129749278e-01 9.183172281430e-01 9.054538913791e-01 8.913156804697e-01 8.800813206771e-01 8.742873050999e-01 8.740876731250e-01 8.776988481957e-01 8.824936365647e-01 8.864195578679e-01 8.888848868817e-01 8.909621690966e-01 8.948015641769e-01 9.024630090086e-01 9.147092263074e-01 9.302338900653e-01 9.459264434319e-01 9.578223426937e-01 9.624785536316e-01 9.580831709599e-01 9.451254027960e-01 9.264412301486e-01 9.065205596304e-01 8.902952601950e-01 8.814986775891e-01 8.815506658894e-01 8.893488580136e-01 9.022860317122e-01 9.176247989115e-01 9.334862086342e-01 9.489932395621e-01 9.636121001483e-01 9.763425177034e-01 9.851091918461e-01 9.870393637743e-01 9.793804305570e-01 9.609205494173e-01 9.332932657990e-01 9.017027733974e-01 8.744545878229e-01 8.605291432543e-01 8.656525759125e-01 8.888710736642e-01 9.226634513640e-01 9.564303711112e-01 9.806929235747e-01 9.898604147922e-01 9.833394780927e-01 9.652425803904e-01 9.427350885360e-01 9.232544281035e-01 9.112092264065e-01 9.060391500593e-01 9.029922372213e-01 8.963741773222e-01 8.832951447313e-01 8.661059645702e-01 8.525519252484e-01 8.526762617876e-01 8.730069576349e-01 9.112836491415e-01 9.563937305994e-01 9.930641895897e-01 1.007385372172e+00 9.906739841708e-01 9.417948041426e-01 8.688358055325e-01 7.902023139551e-01 7.332582233573e-01 7.240561518303e-01 7.682786392228e-01 8.457099801103e-01 9.268160189606e-01 9.876398936473e-01 1.014022243753e+00 1.001418038184e+00 9.539954050678e-01 8.839035854050e-01 8.100506320756e-01 7.547981744769e-01 7.359182626430e-01 7.564773588518e-01 8.038049625418e-01 8.595767463502e-01 9.091406604586e-01 9.442785377938e-01 9.622449483631e-01 9.637115807301e-01 9.509496266889e-01 9.266870192283e-01 8.939439984263e-01 8.568287868568e-01 8.215906464263e-01 7.969528964967e-01 7.921046985266e-01 8.123311053587e-01 8.549437597053e-01 9.095432751732e-01 9.620923072330e-01 9.993511392112e-01 1.011837556316e+00 9.954748464117e-01 9.527101701115e-01 8.932580584871e-01 8.342430189092e-01 7.974913434676e-01 8.009428480336e-01 8.471501234283e-01 9.214014682489e-01 1.002816597217e+00 1.081381389296e+00
 1.766179464362e+00 1.765640660826e+00 1.765129185491e+00 1.764790528529e+00 1.764659665672e+00 1.764673580601e+00 1.764721340345e+00 1.764671320027e+00 1.764419715807e+00 1.763953580397e+00 1.763380273064e+00 1.762864744352e+00 1.762520757428e+00 1.762364311428e+00 1.762336666099e+00 1.762332833924e+00 1.762216671944e+00 1.761883383483e+00 1.761334837744e+00 1.760709233423e+00 1.760187628295e+00 1.759865764132e+00 1.759728036921e+00 1.759681156899e+00 1.759611708769e+00 1.759407073251e+00 1.758990107975e+00 1.758385662380e+00 1.757719817741e+00 1.757164001257e+00 1.756837346335e+00 1.756742527487e+00 1.756761792484e+00 1.756704252353e+00 1.756410499999e+00 1.755858784094e+00 1.755182680534e+00 1.754564782956e+00 1.754125240533e+00 1.753877348712e+00 1.753762853722e+00 1.753689905488e+00 1.753535583122e+00 1.753181558888e+00 1.752584105141e+00 1.751828855524e+00 1.751098639284e+00 1.750578200053e+00 1.750346003870e+00 1.750319581767e+00 1.750294243708e+00 1.750060847531e+00 1.749538158750e+00 1.748816106046e+00 1.748071283625e+00 1.747454586122e+00 1.747030794388e+00 1.746796946952e+00 1.746683558937e+00 1.746559900231e+00 1.746274067860e+00 1.745731845912e+00 1.744966701827e+00 1.744137378618e+00 1.743456669324e+00 1.743076930171e+00 1.742983979143e+00 1.742974724438e+00 1.742794660053e+00 1.742305041187e+00 1.741568368957e+00 1.740768122264e+00 1.740086125814e+00 1.739611756292e+00 1.739313767169e+00 1.739072307575e+00 1.738765857184e+00 1.738337162978e+00 1.737791345608e+00 1.737137581397e+00 1.736396129751e+00 1.735626925038e+00 1.734918635795e+00 1.734344355881e+00 1.733918258762e+00 1.733571666004e+00 1.733169061657e+00 1.732561280946e+00 1.731692891644e+00 1.730666543468e+00 1.729675779133e+00 1.728889207165e+00 1.728358962332e+00 1.727998825797e+00 1.727625673680e+00 1.727056892235e+00 1.726228846440e+00 1.725221846537e+00 1.724206186752e+00 1.723335320500e+00 1.722693346993e+00 1.722249810581e+00 1.721878550862e+00 1.721427581959e+00 1.720800804214e+00 1.719998937979e+00 1.719099185192e+00 1.718208596255e+00 1.717422124790e+00 1.716785045627e+00 1.716272584894e+00 1.715809892566e+00 1.715306069021e+00 1.714677518695e+00 1.713860383415e+00 1.712852265897e+00 1.711748458728e+00 1.710705829543e+00 1.709863676438e+00 1.709271321450e+00 1.708837171250e+00 1.708348224495e+00 1.707578403622e+00 1.706454293954e+00 1.705113790253e+00 1.703839355945e+00 1.702885464364e+00 1.702333186815e+00 1.702030356509e+00 1.701665271604e+00 1.700972767088e+00 1.699897901175e+00 1.698607473129e+00 1.697372087969e+00 1.696408715273e+00 1.695771663587e+00 1.695325825550e+00 1.694839782165e+00 1.694127569908e+00 1.693131009780e+00 1.691925849651e+00 1.690669574514e+00 1.689538963822e+00 1.688636303939e+00 1.687937309779e+00 1.687311494840e+00 1.686602813218e+00 1.685695803052e+00 1.684577342586e+00 1.683356389654e+00 1.682189435793e+00 1.681172746629e+00 1.680304306900e+00 1.679509944359e+00 1.678686233304e+00 1.677755056772e+00 1.676699201676e+00 1.675557643590e+00 1.674383247299e+00 1.673230592551e+00 1.672151584733e+00 1.671170666567e+00 1.670251064785e+00 1.669330194750e+00 1.668344614829e+00 1.667260303978e+00 1.666104992368e+00 1.664946164175e+00 1.663841356615e+00 1.662796315790e+00 1.661772933949e+00 1.660736269771e+00 1.659659882557e+00 1.658543133975e+00 1.657397741395e+00 1.656238064466e+00 1.655063853150e+00 1.653884509250e+00 1.652720839313e+00 1.651579517681e+00 1.650447290876e+00 1.649305751717e+00 1.648143335537e+00 1.646956080306e+00 1.645751136709e+00 1.644545257961e+00 1.643333636821e+00 1.642114989396e+00 1.640890406929e+00 1.639666563073e+00 1.638440932802e+00 1.637208156595e+00 1.635963348091e+00 1.634706700366e+00 1.633436866851e+00 1.632161268417e+00 1.630883415604e+00 1.629599102175e+00 1.628310030037e+00 1.627016502748e+00 1.625720143073e+00 1.624409729498e+00 1.623087129054e+00 1.621757963574e+00 1.620427871206e+00 1.619098709011e+00 1.617765664682e+00 1.616416723681e+00 1.615049531330e+00 1.613673882963e+00 1.612298284707e+00 1.610916433269e+00 1.609522364264e+00 1.608113525319e+00 1.606692512247e+00 1.605268826447e+00 1.603848618503e+00 1.602424804784e+00 1.600987995690e+00 1.599538647263e+00 1.598084066894e+00 1.596627826402e+00 1.595168844461e+00 1.593698319441e+00 1.592211430921e+00 1.590710162464e+00 1.589203389361e+00 1.587694092279e+00 1.586177874460e+00 1.584651459493e+00 1.583112679248e+00 1.581564272606e+00 1.580011572600e+00 1.578454669909e+00 1.576891711704e+00 1.575319922637e+00 1.573737696636e+00 1.572147512749e+00 1.570548801433e+00 1.568942814900e+00 1.567327156137e+00 1.565702027751e+00 1.564071062035e+00 1.562434661616e+00 1.560788043226e+00 1.559131933949e+00 1.557467952166e+00 1.555794996814e+00 1.554116305222e+00 1.552432532623e+00 1.550738090502e+00 1.549029598899e+00 1.547313048043e+00 1.545589852805e+00 1.543857248821e+00 1.542118256107e+00 1.540367347853e+00 1.538606936935e+00 1.536839990028e+00 1.535066036257e+00 1.533285028226e+00 1.531493163098e+00 1.529692774002e+00 1.527883390624e+00 1.526064210581e+00 1.524238185430e+00 1.522403270745e+00 1.520559658339e+00 1.518706053578e+00 1.516846066322e+00 1.514974874060e+00 1.513094594751e+00 1.511205960953e+00 1.509308392297e+00 1.507401336084e+00 1.505486120986e+00 1.503558975773e+00 1.501624017233e+00 1.499681345965e+00 1.497728621757e+00 1.495767958490e+00 1.493797160889e+00 1.491816868902e+00 1.489827265724e+00 1.487828894053e+00 1.485821135231e+00 1.483805256458e+00 1.481779277186e+00 1.479744874762e+00 1.477699867473e+00 1.475645720924e+00 1.473583496872e+00 1.471509548742e+00 1.469427598867e+00 1.467337153259e+00 1.465233669878e+00 1.463123191632e+00 1.461002791634e+00 1.458873254309e+00 1.456734729093e+00 1.454585915824e+00 1.452427574071e+00 1.450257865315e+00 1.448078887565e+00 1.445891842398e+00 1.443694729519e+00 1.441487235363e+00 1.439270636129e+00 1.437044265688e+00 1.434807235979e+00 1.432561995373e+00 1.430306221139e+00 1.428040504431e+00 1.425765086637e+00 1.423480016071e+00 1.421184229196e+00 1.418878617844e+00 1.416563053750e+00 1.414237260201e+00 1.411903575932e+00 1.409559030119e+00 1.407204337128e+00 1.404838828961e+00 1.402463177716e+00 1.400075939808e+00 1.397680070150e+00 1.395274584770e+00 1.392857110033e+00 1.390431276721e+00 1.387995877175e+00 1.385548096412e+00 1.383090975282e+00 1.380624023999e+00 1.378144459913e+00 1.375655501911e+00 1.373156433005e+00 1.370646485566e+00 1.368126741416e+00 1.365597903845e+00 1.363058196735e+00 1.360506866818e+00 1.357945113478e+00 1.355372688235e+00 1.352788731814e+00 1.350195370416e+00 1.347591033815e+00 1.344977511529e+00 1.342353596216e+00 1.339719479867e+00 1.337072516893e+00 1.334415056099e+00 1.331746535157e+00 1.329066675290e+00 1.326379441628e+00 1.323679525191e+00 1.320968084777e+00 1.318247976309e+00 1.315516323466e+00 1.312771492029e+00 1.310016492664e+00 1.307251171306e+00 1.304473616479e+00 1.301688403289e+00 1.298889365872e+00 1.296081050890e+00 1.293261630849e+00 1.290429211327e+00 1.287586427109e+00 1.284732491561e+00 1.281868326849e+00 1.278993202424e+00 1.276108081594e+00 1.273210524151e+00 1.270301785167e+00 1.267382430225e+00 1.264449505595e+00 1.261506237303e+00 1.258551362461e+00 1.255586951096e+00 1.252611575856e+00 1.249625879541e+00 1.246626005600e+00 1.243614116804e+00 1.240591669091e+00 1.237556107353e+00 1.234512411077e+00 1.231456235832e+00 1.228389117993e+00 1.225311215201e+00 1.222218999779e+00 1.219115079238e+00 1.215997413657e+00 1.212872384480e+00 1.209734080826e+00 1.206588007077e+00 1.203428213407e+00 1.200254840944e+00 1.197070816666e+00 1.193873106394e+00 1.190665667582e+00 1.187449262964e+00 1.184222754430e+00 1.180983046164e+00 1.177732098467e+00 1.174465916336e+00 1.171190464080e+00 1.167905128841e+00 1.164606242524e+00 1.161299074726e+00 1.157979244623e+00 1.154648394478e+00 1.151302539726e+00 1.147946640183e+00 1.144576745757e+00 1.141197102931e+00 1.137807800953e+00 1.134404616889e+00 1.130989338724e+00 1.127562721078e+00 1.124122793746e+00 1.120671368097e+00 1.117209227178e+00 1.113733868302e+00 1.110247210968e+00 1.106750024408e+00 1.103238660501e+00 1.099717887365e+00 1.096184652542e+00 1.092639490286e+00 1.089081145091e+00 1.085511117680e+00 1.081931486884e+00 1.078339687263e+00 1.074735582619e+00 1.071119605798e+00 1.067492450688e+00 1.063850040608e+00 1.060198384490e+00 1.056532763072e+00 1.052856691402e+00 1.049169824271e+00 1.045469094382e+00 1.041757488908e+00 1.038031956034e+00 1.034294589646e+00 1.030547426191e+00 1.026788408107e+00 1.023017657984e+00 1.019233750401e+00 1.015439258915e+00 1.011631269479e+00 1.007812386352e+00 1.003982550517e+00 1.000142342003e+00 9.962878999164e-01 9.924223143852e-01 9.885443101159e-01 9.846545815993e-01 9.807543089783e-01 9.768417076131e-01 9.729171288946e-01 9.689815438369e-01 9.650324931191e-01 9.610724650711e-01 9.571003933356e-01 9.531179529190e-01 9.491223724819e-01 9.451159048402e-01 9.410973449041e-01 9.370677436821e-01 9.330245351219e-01 9.289706647987e-01 9.249062900278e-01 9.208303753378e-01 9.167410744137e-01 9.126410686455e-01 9.085301722186e-01 9.044067574001e-01 9.002739446728e-01 8.961287060535e-01 8.919723543404e-01 8.878039698961e-01 8.836246471229e-01 8.794342039657e-01 8.752318591974e-01 8.710196520325e-01 8.667956559795e-01 8.625595498684e-01 8.583133668917e-01 8.540557329811e-01 8.497855470428e-01 8.455067476893e-01 8.412159586540e-01 8.369128570128e-01 8.326008810020e-01 8.282780698456e-01 8.239441269174e-01 8.195987711320e-01 8.152437685956e-01 8.108772296988e-01 8.065005154634e-01 8.021140349540e-01 7.977172028799e-01 7.933091199631e-01 7.888908565769e-01 7.844607264211e-01 7.800218097751e-01 7.755725159079e-01 7.711139882018e-01 7.666449484664e-01 7.621646389856e-01 7.576759985855e-01 7.531762120927e-01 7.486687177834e-01 7.441502647562e-01 7.396235116277e-01 7.350860344671e-01 7.305388689250e-01 7.259839065387e-01 7.214194493897e-01 7.168460983561e-01 7.122633676862e-01 7.076717719734e-01 7.030712085707e-01 6.984620485811e-01 6.938447823139e-01 6.892192789055e-01 6.845842407323e-01 6.799416331321e-01 6.752904827922e-01 6.706323719571e-01 6.659666230103e-01 6.612926359913e-01 6.566111645788e-01 6.519228080857e-01 6.472282224996e-01 6.425249487624e-01 6.378155143849e-01 6.330999890035e-01 6.283769815176e-01 6.236472492435e-01 6.189135271090e-01 6.141723674516e-01 6.094254118520e-01 6.046738878623e-01 5.999159482886e-01 5.951523892925e-01 5.903855851711e-01 5.856127567127e-01 5.808367824412e-01 5.760566387274e-01 5.712724997719e-01 5.664838802707e-01 5.616926249694e-01 5.568987712361e-01 5.521011089033e-01 5.473024455024e-01 5.425015405306e-01 5.376990292279e-01 5.328936720067e-01 5.280871276646e-01 5.232809082219e-01 5.184746623282e-01 5.136687354655e-01 5.088619337979e-01 5.040573981843e-01 4.992532788636e-01 4.944509327124e-01 4.896518237421e-01 4.848544540398e-01 4.800618426208e-01 4.752713493218e-01 4.704866794164e-01 4.657067327090e-01 4.609327622119e-01 4.561649219999e-01 4.514036858277e-01 4.466504440216e-01 4.419051594115e-01 4.371684417110e-01 4.324418064160e-01 4.277265933089e-01 4.230225176786e-01 4.183297951761e-01 4.136508325586e-01 4.089859835027e-01 4.043364747497e-01 3.997030875240e-01 3.950874707932e-01 3.904900627702e-01 3.859124753194e-01 3.813553388562e-01 3.768202831133e-01 3.723088203597e-01 3.678215988910e-01 3.633615899216e-01 3.589275314988e-01 3.545236468856e-01 3.501519220647e-01 3.458122094475e-01 3.415072636161e-01 3.372386452518e-01 3.330084032898e-01 3.288188450962e-01 3.246713889460e-01 3.205685845885e-01 3.165137562474e-01 3.125081458807e-01 3.085548026653e-01 3.046562799505e-01 3.008149623975e-01 2.970335553060e-01 2.933156457689e-01 2.896642526011e-01 2.860819998702e-01 2.825730500092e-01 2.791389518798e-01 2.757847026919e-01 2.725136255134e-01 2.693288848702e-01 2.662354800218e-01 2.632354960079e-01 2.603335288948e-01 2.575334218159e-01 2.548389848913e-01 2.522546461576e-01 2.497845290720e-01 2.474326559554e-01 2.452030484853e-01 2.430984863018e-01 2.411236716560e-01 2.392830113487e-01 2.375793583365e-01 2.360179095867e-01 2.345998931481e-01 2.333286598787e-01 2.322094417973e-01 2.312431193048e-01 2.304320279645e-01 2.297802694806e-01 2.292877569623e-01 2.289564538095e-01 2.287873510998e-01 2.287820868119e-01 2.289414351435e-01 2.292641798023e-01 2.297509630807e-01 2.304014153117e-01 2.312146668978e-01 2.321888671421e-01 2.333224685269e-01 2.346134857850e-01 2.360604083170e-01 2.376598117907e-01 2.394098335991e-01 2.413083004392e-01 2.433501527381e-01 2.455324258182e-01 2.478527447096e-01 2.503066989339e-01 2.528909360741e-01 2.556029940676e-01 2.584369486972e-01 2.613888193829e-01 2.644582377867e-01 2.676379213019e-01 2.709252386294e-01 2.743176518938e-01 2.778102794046e-01 2.813984753916e-01 2.850803501517e-01 2.888527057654e-01 2.927110843893e-01 2.966518279212e-01 3.006737041511e-01 3.047716685897e-01 3.089439141868e-01 3.131860778275e-01 3.174955255640e-01 3.218715677941e-01 3.263096790439e-01 3.308086924415e-01 3.353640390251e-01 3.399744584085e-01 3.446370494114e-01 3.493522502942e-01 3.541145760428e-01 3.589248004487e-01 3.637790911816e-01 3.686757480134e-01 3.736137247995e-01 3.785902108027e-01 3.836044613690e-01 3.886535986676e-01 3.937387552644e-01 3.988548508219e-01 4.040035741634e-01 4.091818427332e-01 4.143888003420e-01 4.196236044158e-01 4.248822855874e-01 4.301674877554e-01 4.354757283263e-01 4.408070864587e-01 4.461594798849e-01 4.515318158672e-01 4.569249879264e-01 4.623349483104e-01 4.677645547254e-01 4.732095534883e-01 4.786700400260e-01 4.841469801604e-01 4.896353937636e-01 4.951388112698e-01 5.006542369328e-01 5.061815931122e-01 5.117200061793e-01 5.172669568176e-01 5.228257303995e-01 5.283920229635e-01 5.339674809608e-01 5.395487918687e-01 5.451380827877e-01 5.507339443789e-01 5.563333369290e-01 5.619415488166e-01 5.675516411061e-01 5.731659557716e-01 5.787848965191e-01 5.844049627264e-01 5.900289114788e-01 5.956523272554e-01 6.012789556733e-01 6.069066877841e-01 6.125328763928e-01 6.181609790081e-01 6.237866284112e-01 6.294120905097e-01 6.350350548041e-01 6.406563144684e-01 6.462761065061e-01 6.518889491189e-01 6.575042957071e-01 6.631100588496e-01 6.687147379555e-01 6.743144562835e-01 6.799090009356e-01 6.854992879900e-01 6.910795910597e-01 6.966566062810e-01 7.022260220397e-01 7.077871525567e-01 7.133429971160e-01 7.188888539030e-01 7.244283834562e-01 7.299565416691e-01 7.354773840522e-01 7.409881396196e-01 7.464877310876e-01 7.519795726103e-01 7.574571127667e-01 7.629271583242e-01 7.683830397547e-01 7.738288383736e-01 7.792617437162e-01 7.846826927708e-01 7.900908286081e-01 7.954831073795e-01 8.008658488568e-01 8.062323438414e-01 8.115827714377e-01 8.169224523816e-01 8.222434100121e-01 8.275502894363e-01 8.328410038328e-01 8.381157981480e-01 8.433733308424e-01 8.486127977052e-01 8.538376929523e-01 8.590420994032e-01 8.642312886443e-01 8.694004371738e-01 8.745505272307e-01 8.796827758830e-01 8.847942155457e-01 8.898876694509e-01 8.949592910453e-01 9.000118241368e-01 9.050422503896e-01 9.100516548192e-01 9.150411306314e-01 9.200049278015e-01 9.249496768046e-01 9.298703618633e-01 9.347680373585e-01 9.396427802865e-01 9.444930449223e-01 9.493199404462e-01 9.541203175541e-01 9.588977897996e-01 9.636504308368e-01 9.683751666285e-01 9.730772731235e-01 9.777511390803e-01 9.823998249398e-01 9.870194965441e-01 9.916134145845e-01 9.961784215003e-01 1.000715843373e+00 1.005224687975e+00 1.009703948973e+00 1.014156162815e+00 1.018576713162e+00 1.022967653686e+00 1.027328912221e+00 1.031658238361e+00 1.035958078764e+00 1.040226304097e+00 1.044463213874e+00 1.048668448988e+00 1.052839349324e+00 1.056979722501e+00 1.061085493341e+00 1.065158793161e+00 1.069197281942e+00 1.073201911381e+00 1.077171387194e+00 1.081106411554e+00 1.085006019039e+00 1.088868489684e+00 1.092697645113e+00 1.096487772897e+00 1.100243720802e+00 1.103960862977e+00 1.107639833812e+00 1.111282044813e+00 1.114886085272e+00 1.118453141618e+00 1.121977486534e+00 1.125466298470e+00 1.128914128745e+00 1.132321242974e+00 1.135688823072e+00 1.139014482082e+00 1.142299754802e+00 1.145542371848e+00 1.148745259973e+00 1.151903716288e+00 1.155020526769e+00 1.158095431261e+00 1.161123961042e+00 1.164112821330e+00 1.167055259667e+00 1.169955273209e+00 1.172808499754e+00 1.175618989364e+00 1.178382523467e+00 1.181100704450e+00 1.183773627382e+00 1.186398047808e+00 1.188977669999e+00 1.191508016819e+00 1.193991962303e+00 1.196428701032e+00 1.198815411880e+00 1.201155809586e+00 1.203445777705e+00 1.205686342843e+00 1.207877851506e+00 1.210018804735e+00 1.212109998867e+00 1.214150306598e+00 1.216140748526e+00 1.218077758104e+00 1.219966662461e+00 1.221800329593e+00 1.223583793034e+00 1.225313048604e+00 1.226989515571e+00 1.228613322521e+00 1.230182304799e+00 1.231699105109e+00 1.233159055715e+00 1.234566865929e+00 1.235919865686e+00 1.237216222771e+00 1.238458103816e+00 1.239642754784e+00 1.240774033828e+00 1.241845588903e+00 1.242863457299e+00 1.243822897814e+00 1.244725438552e+00 1.245571010533e+00 1.246358368289e+00 1.247088524067e+00 1.247757681721e+00 1.248373286784e+00 1.248925076397e+00 1.249419767717e+00 1.249855185434e+00 1.250230536101e+00 1.250547635214e+00 1.250802224212e+00 1.251000318997e+00 1.251134106366e+00 1.251209555194e+00 1.251225375595e+00 1.251176897251e+00 1.251072602572e+00 1.250902387277e+00 1.250673890319e+00 1.250380841822e+00 1.250028200142e+00 1.249613244050e+00 1.249134309997e+00 1.248598115450e+00 1.247993155805e+00 1.247331730557e+00 1.246604016721e+00 1.245816112979e+00 1.244965055048e+00 1.244050919823e+00 1.243077546239e+00 1.242036490086e+00 1.240938986472e+00 1.239773160221e+00 1.238549905560e+00 1.237260110767e+00 1.235909442614e+00 1.234498084286e+00 1.233019661603e+00 1.231487108626e+00 1.229881939189e+00 1.228224794430e+00 1.226498130887e+00 1.224714688778e+00 1.222867004793e+00 1.220958306865e+00 1.218991909691e+00 1.216956924526e+00 1.214872997837e+00 1.212716294853e+00 1.210510747503e+00 1.208237549704e+00 1.205909281352e+00 1.203521284287e+00 1.201071336743e+00 1.198569695369e+00 1.196001619640e+00 1.193387332677e+00 1.190704276178e+00 1.187975166670e+00 1.185183251748e+00 1.182339970836e+00 1.179441382401e+00 1.176486155011e+00 1.173484444149e+00 1.170420110207e+00 1.167315714034e+00 1.164149674437e+00 1.160942858484e+00 1.157678799662e+00 1.154371768763e+00 1.151015173157e+00 1.147609574978e+00 1.144166266894e+00 1.140667519061e+00 1.137136105412e+00 1.133551790382e+00 1.129937559747e+00 1.126274012662e+00 1.122576192740e+00 1.118840852423e+00 1.115068496628e+00 1.111265085999e+00 1.107421387128e+00 1.103557068174e+00 1.099651617329e+00 1.095727223537e+00 1.091769269479e+00 1.087790851254e+00 1.083788667768e+00 1.079763216606e+00 1.075723547693e+00 1.071655288388e+00 1.067586348461e+00 1.063490642187e+00 1.059395334931e+00 1.055281951622e+00 1.051166901571e+00 1.047048217568e+00 1.042920870543e+00 1.038805413512e+00 1.034677811073e+00 1.030572490421e+00 1.026461533972e+00 1.022371334153e+00 1.018289163316e+00 1.014220958565e+00 1.010180876396e+00 1.006149527356e+00 1.002160569736e+00 9.981797882780e-01 9.942479370756e-01 9.903376178530e-01 9.864701631381e-01 9.826450638519e-01 9.788548326045e-01 9.751268870227e-01 9.714305709303e-01 9.678098989822e-01 9.642245297250e-01 9.607153383951e-01 9.572648306442e-01 9.538793903876e-01 9.505739876480e-01 9.473292528912e-01 9.441816420604e-01 9.410936412051e-01 9.381113281357e-01 9.352031976882e-01 9.323949711143e-01 9.296827303617e-01 9.270620998667e-01 9.245588118528e-01 9.221418232971e-01 9.198556453390e-01 9.176639819200e-01 9.156016725200e-01 9.136514955634e-01 9.118231528941e-01 9.101277013580e-01 9.085456876171e-01 9.071117618625e-01 9.057947434903e-01 9.046276132069e-01 9.035875456760e-01 9.026938034137e-01 9.019437662305e-01 9.013290990601e-01 9.008752422708e-01 9.005507366027e-01 9.003950663799e-01 9.003727713780e-01 9.005123325044e-01 9.007997529522e-01 9.012369314326e-01 9.018366417003e-01 9.025732610694e-01 9.034821322599e-01 9.045271355807e-01 9.057371630386e-01 9.070908614396e-01 9.085969627733e-01 9.102584564305e-01 9.120564584847e-01 9.140165802530e-01 9.161053313655e-01 9.183496749872e-01 9.207282672328e-01 9.232463815997e-01 9.259047172595e-01 9.286881100348e-01 9.316127287541e-01 9.346528673737e-01 9.378252403780e-01 9.411137653651e-01 9.445190545383e-01 9.480425984737e-01 9.516649804183e-01 9.554032321531e-01 9.592334895973e-01 9.631644288127e-01 9.671895045521e-01 9.712949219983e-01 9.754920135279e-01 9.797591678851e-01 9.841034723946e-01 9.885170467632e-01 9.929866273427e-01 9.975261729427e-01 1.002106227866e+00 1.006745057278e+00 1.011420224031e+00 1.016129681209e+00 1.020881180772e+00 1.025643148149e+00 1.030444219364e+00 1.035246677503e+00 1.040067027143e+00 1.044892384912e+00 1.049706360694e+00 1.054532724932e+00 1.059325546972e+00 1.064120655088e+00 1.068881537996e+00 1.073617523343e+00 1.078326956690e+00 1.082982178186e+00 1.087614321206e+00 1.092178142813e+00 1.096702082178e+00 1.101162456930e+00 1.105553310698e+00 1.109886947472e+00 1.114129829619e+00 1.118310821332e+00 1.122397064329e+00 1.126400680908e+00 1.130312007051e+00 1.134122243339e+00 1.137838151232e+00 1.141441899721e+00 1.144941405930e+00 1.148326111677e+00 1.151594477072e+00 1.154742770688e+00 1.157765935882e+00 1.160663587414e+00 1.163431103866e+00 1.166064807207e+00 1.168563169789e+00 1.170924140703e+00 1.173142178945e+00 1.175222871449e+00 1.177152629017e+00 1.178940520994e+00 1.180579173839e+00 1.182069612379e+00 1.183411788123e+00 1.184601118491e+00 1.185644481727e+00 1.186532195822e+00 1.187273657869e+00 1.187862741860e+00 1.188306331255e+00 1.188599363237e+00 1.188749455484e+00 1.188753348011e+00 1.188616142965e+00 1.188340503511e+00 1.187926102653e+00 1.187385296931e+00 1.186707972920e+00 1.185913299759e+00 1.184993111004e+00 1.183959549705e+00 1.182817357143e+00 1.181567980921e+00 1.180226247190e+00 1.178786680993e+00 1.177270241652e+00 1.175670002539e+00 1.174004597648e+00 1.172277237216e+00 1.170494969651e+00 1.168673007704e+00 1.166807906208e+00 1.164925281857e+00 1.163018946635e+00 1.161112869214e+00 1.159206432497e+00 1.157311155819e+00 1.155443611847e+00 1.153605114198e+00 1.151814499443e+00 1.150075020524e+00 1.148400383206e+00 1.146800388399e+00 1.145284249654e+00 1.143860175255e+00 1.142541846336e+00 1.141329688630e+00 1.140242774806e+00 1.139278776977e+00 1.138448055087e+00 1.137766270340e+00 1.137219178302e+00 1.136836355425e+00 1.136600886945e+00 1.136527651838e+00 1.136620977392e+00 1.136866531474e+00 1.137291630033e+00 1.137865045935e+00 1.138612239859e+00 1.139516673135e+00 1.140571613829e+00 1.141787047689e+00 1.143140239546e+00 1.144637634439e+00 1.146265506246e+00 1.148015752977e+00 1.149877088764e+00 1.151848808480e+00 1.153903380639e+00 1.156044456012e+00 1.158253536460e+00 1.160508931768e+00 1.162819738987e+00 1.165141615947e+00 1.167488585866e+00 1.169830661408e+00 1.172151321239e+00 1.174449786298e+00 1.176694232116e+00 1.178883819440e+00 1.180996229931e+00 1.183020525159e+00 1.184939148319e+00 1.186746072586e+00 1.188420530880e+00 1.189952731632e+00 1.191335117942e+00 1.192546806858e+00 1.193590896922e+00 1.194446181346e+00 1.195108435600e+00 1.195569251156e+00 1.195822676315e+00 1.195859708971e+00 1.195676072156e+00 1.195271344419e+00 1.194627438494e+00 1.193761764205e+00 1.192651775111e+00 1.191308753456e+00 1.189727971100e+00 1.187907169740e+00 1.185852403028e+00 1.183556571504e+00 1.181035239687e+00 1.178273678140e+00 1.175291022149e+00 1.172085162927e+00 1.168661611481e+00 1.165029459396e+00 1.161190084136e+00 1.157163130481e+00 1.152941777062e+00 1.148555302312e+00 1.144001398126e+00 1.139300380275e+00 1.134471300444e+00 1.129521085802e+00 1.124482977692e+00 1.119363443287e+00 1.114202752691e+00 1.109015464863e+00 1.103838399768e+00 1.098701141535e+00 1.093635296203e+00 1.088685385865e+00 1.083881800891e+00 1.079280087645e+00 1.074909717653e+00 1.070828194041e+00 1.067075223889e+00 1.063700036756e+00 1.060752382448e+00 1.058268838883e+00 1.056303740924e+00 1.054886105554e+00 1.054059374294e+00 1.053851141480e+00 1.054281133017e+00 1.055374202209e+00 1.057127012992e+00 1.059545515602e+00 1.062611566476e+00 1.066306040077e+00 1.070595919206e+00 1.075433778545e+00 1.080772030639e+00 1.086539208431e+00 1.092669430111e+00 1.099078313463e+00 1.105682429815e+00 1.112390730353e+00 1.119106916114e+00 1.125738034281e+00 1.132185671033e+00 1.138360760282e+00 1.144169969114e+00 1.149534738630e+00 1.154379385501e+00 1.158633185167e+00 1.162244294988e+00 1.165162509209e+00 1.167363604204e+00 1.168821232933e+00 1.169537462337e+00 1.169516874695e+00 1.168783055499e+00 1.167375883162e+00 1.165332754073e+00 1.162727341057e+00 1.159614987949e+00 1.156078434073e+00 1.152193395145e+00 1.148041565745e+00 1.143706962042e+00 1.139258361613e+00 1.134777955798e+00 1.130316116702e+00 1.125931644097e+00 1.121661488634e+00 1.117529045272e+00 1.113556066584e+00 1.109734552871e+00 1.106065362614e+00 1.102527427936e+00 1.099104965940e+00 1.095773274948e+00 1.092508941699e+00 1.089305081668e+00 1.086141250009e+00 1.083027518999e+00 1.079970752852e+00 1.076986156735e+00 1.074112280426e+00 1.071373131568e+00 1.068814225018e+00 1.066470807907e+00 1.064371238624e+00 1.062553362180e+00 1.061010116846e+00 1.059758515171e+00 1.058489186754e+00 1.056558053712e+00 1.054366624382e+00 1.052437264933e+00 1.051237586069e+00 1.051050431179e+00 1.051845600035e+00 1.053284924742e+00 1.054845581079e+00 1.055971168526e+00 1.056239478336e+00 1.055500995232e+00 1.053919704379e+00 1.051908617354e+00 1.049992090416e+00 1.048644763613e+00 1.048109591024e+00 1.048294601664e+00 1.048815468840e+00 1.049074543913e+00 1.048433135313e+00 1.046398239152e+00 1.042771322190e+00 1.037660545215e+00 1.031482022607e+00 1.024820443705e+00 1.018263858927e+00 1.012248859824e+00 1.006980793449e+00 1.002408735703e+00 9.983161673220e-01 9.944717927878e-01 9.907521202668e-01 9.872338525995e-01 9.842327502380e-01 9.822506008293e-01 9.817501521845e-01 9.485697496802e-01 9.398987511392e-01 9.054109521180e-01 8.614227743365e-01 8.205430568401e-01 7.962167197260e-01 7.959021755215e-01 8.169909295890e-01 8.489235905286e-01 8.792101778425e-01 8.984412907441e-01 9.023874178326e-01 8.922176589745e-01 8.734669958201e-01 8.542326895657e-01 8.424128539625e-01 8.427320422763e-01 8.549301896253e-01 8.743222765435e-01 8.943337123513e-01 9.090858597457e-01 9.151530432311e-01 9.120266696822e-01 9.018313579524e-01 8.883668848527e-01 8.758049988629e-01 8.673849494236e-01 8.644569864109e-01 8.664884151928e-01 8.717374760724e-01 8.784231614930e-01 8.855525540896e-01 8.932022903369e-01 9.021378169882e-01 9.129975879577e-01 9.255287520295e-01 9.381795085731e-01 9.484330587695e-01 9.535622774591e-01 9.516525643757e-01 9.423767022081e-01 9.273627571817e-01 9.099778212771e-01 8.944267760074e-01 8.844892596178e-01 8.821797869942e-01 8.872579930782e-01 8.976683277649e-01 9.108025858969e-01 9.246581246395e-01 9.383532168212e-01 9.518132922950e-01 9.648345622639e-01 9.762405720518e-01 9.834791402443e-01 9.832366001270e-01 9.726531916812e-01 9.509311873765e-01 9.206534753513e-01 8.883449411693e-01 8.635728858360e-01 8.557248774592e-01 8.694090895123e-01 9.013151220746e-01 9.415636338681e-01 9.781330562180e-01 1.001157153872e+00 1.005420100366e+00 9.912543972453e-01 9.642081780787e-01 9.333641205473e-01 9.082846037620e-01 8.950242020502e-01 8.934258277636e-01 8.977539243796e-01 9.005081563422e-01 8.967796917834e-01 8.869669411142e-01 8.770730699726e-01 8.760520066891e-01 8.907408530294e-01 9.207504899107e-01 9.574001018491e-01 9.872493175152e-01 9.972745078733e-01 9.789918222334e-01 9.311076347434e-01 8.614028553019e-01 7.878193710723e-01 7.367896798721e-01 7.327197894106e-01 7.799290436424e-01 8.583532260285e-01 9.393104805425e-01 9.992768468103e-01 1.023945766161e+00 1.008282670111e+00 9.559350583760e-01 8.789485925386e-01 7.972982995190e-01 7.364117572063e-01 7.183394999453e-01 7.478357049358e-01 8.092633841402e-01 8.794845313864e-01 9.397498061218e-01 9.789383073687e-01 9.926978110181e-01 9.817639194720e-01 9.505716046001e-01 9.062142642855e-01 8.576844485602e-01 8.151460780646e-01 7.884699167565e-01 7.847006249447e-01 8.051040418196e-01 8.443282869083e-01 8.924032177314e-01 9.380763045267e-01 9.714232333076e-01 9.854175974672e-01 9.768999910129e-01 9.471967684228e-01 9.026396746831e-01 8.545198484106e-01 8.177930104969e-01 8.068565894635e-01 8.288300131243e-01 8.793029406220e-01 9.450513620580e-01 1.012416857587e+00 1.078017161316e+00
 1.722603969470e+00 1.722018204463e+00 1.721456697091e+00 1.721065407102e+00 1.720881689098e+00 1.720838150584e+00 1.720823899271e+00 1.720714122936e+00 1.720409797900e+00 1.719895297692e+00 1.719273695304e+00 1.718707661627e+00 1.718312650839e+00 1.718102906028e+00 1.718017788673e+00 1.717951908701e+00 1.717776784669e+00 1.717390310802e+00 1.716794100134e+00 1.716122254881e+00 1.715549326138e+00 1.715175285942e+00 1.714977961361e+00 1.714869141657e+00 1.714737774671e+00 1.714475542077e+00 1.714008652885e+00 1.713354194168e+00 1.712638570221e+00 1.712032623046e+00 1.711651146551e+00 1.711498317467e+00 1.711456543920e+00 1.711338213145e+00 1.710988717887e+00 1.710387263344e+00 1.709663038171e+00 1.708994862436e+00 1.708502141040e+00 1.708195970478e+00 1.708019547370e+00 1.707883324328e+00 1.707670790278e+00 1.707262602762e+00 1.706614966570e+00 1.705808847884e+00 1.705028810693e+00 1.704455486433e+00 1.704164727569e+00 1.704076624185e+00 1.703989004372e+00 1.703695892159e+00 1.703121236798e+00 1.702350284783e+00 1.701557107496e+00 1.700887295221e+00 1.700405385807e+00 1.700106451126e+00 1.699930003839e+00 1.699747085744e+00 1.699405295171e+00 1.698811323730e+00 1.697993792636e+00 1.697112912029e+00 1.696377020440e+00 1.695940816104e+00 1.695788422085e+00 1.695717529278e+00 1.695477367127e+00 1.694929109536e+00 1.694138722263e+00 1.693288727957e+00 1.692556065775e+00 1.692026275828e+00 1.691667442469e+00 1.691362467640e+00 1.690992379411e+00 1.690505403541e+00 1.689903922387e+00 1.689197439502e+00 1.688402046957e+00 1.687577625937e+00 1.686813208539e+00 1.686182069046e+00 1.685697554605e+00 1.685291520757e+00 1.684825877829e+00 1.684157484096e+00 1.683234474154e+00 1.682158672320e+00 1.681122351220e+00 1.680286016978e+00 1.679695754638e+00 1.679267010202e+00 1.678824278274e+00 1.678192955146e+00 1.677312339051e+00 1.676262109764e+00 1.675200391303e+00 1.674275791472e+00 1.673567139603e+00 1.673052161508e+00 1.672612999255e+00 1.672103999484e+00 1.671425578333e+00 1.670574458144e+00 1.669620545221e+00 1.668669793395e+00 1.667819151432e+00 1.667121112441e+00 1.666550036766e+00 1.666029528503e+00 1.665468698277e+00 1.664779215613e+00 1.663900008978e+00 1.662834751307e+00 1.661678625715e+00 1.660585209105e+00 1.659690110010e+00 1.659037413572e+00 1.658534820964e+00 1.657976533662e+00 1.657145389537e+00 1.655969025770e+00 1.654583584717e+00 1.653262091711e+00 1.652253874168e+00 1.651635353764e+00 1.651259931168e+00 1.650825024161e+00 1.650070904296e+00 1.648943878806e+00 1.647608015713e+00 1.646324382144e+00 1.645306132683e+00 1.644603370656e+00 1.644087234564e+00 1.643531890271e+00 1.642755713229e+00 1.641704960755e+00 1.640451964464e+00 1.639147650159e+00 1.637961797116e+00 1.636996392348e+00 1.636228836008e+00 1.635535294460e+00 1.634763453652e+00 1.633800294999e+00 1.632631412431e+00 1.631359113671e+00 1.630136873714e+00 1.629060809183e+00 1.628128243180e+00 1.627269454610e+00 1.626383213037e+00 1.625392844355e+00 1.624281400723e+00 1.623086276749e+00 1.621856751509e+00 1.620646909858e+00 1.619507468791e+00 1.618462757931e+00 1.617480446923e+00 1.616498554667e+00 1.615454491852e+00 1.614315202950e+00 1.613103684309e+00 1.611887149299e+00 1.610722167856e+00 1.609615402183e+00 1.608531743636e+00 1.607434868700e+00 1.606300410579e+00 1.605124743276e+00 1.603921474972e+00 1.602703650867e+00 1.601470122649e+00 1.600233457894e+00 1.599009854729e+00 1.597808378421e+00 1.596616760961e+00 1.595416107594e+00 1.594195325184e+00 1.592949200697e+00 1.591686682101e+00 1.590420547895e+00 1.589151136538e+00 1.587872611086e+00 1.586589675012e+00 1.585306428640e+00 1.584021232872e+00 1.582730102990e+00 1.581427058383e+00 1.580110469606e+00 1.578783201508e+00 1.577448883764e+00 1.576112115172e+00 1.574767616336e+00 1.573419639883e+00 1.572067379338e+00 1.570711900761e+00 1.569343065407e+00 1.567961770097e+00 1.566573774973e+00 1.565184228411e+00 1.563796812286e+00 1.562405313500e+00 1.560997921542e+00 1.559573076567e+00 1.558138519995e+00 1.556703023401e+00 1.555263652214e+00 1.553810901802e+00 1.552343564654e+00 1.550863822953e+00 1.549381481170e+00 1.547902741271e+00 1.546420850233e+00 1.544925904728e+00 1.543418039102e+00 1.541904689900e+00 1.540389973719e+00 1.538872491629e+00 1.537343696664e+00 1.535799077821e+00 1.534240062991e+00 1.532674789497e+00 1.531107620823e+00 1.529533489057e+00 1.527947756574e+00 1.526352642776e+00 1.524746144985e+00 1.523135422073e+00 1.521520404317e+00 1.519899701576e+00 1.518269016534e+00 1.516630475641e+00 1.514982378918e+00 1.513325118233e+00 1.511661859711e+00 1.509988592538e+00 1.508305830796e+00 1.506617912347e+00 1.504922954807e+00 1.503219984757e+00 1.501506327842e+00 1.499784803600e+00 1.498054916205e+00 1.496319108506e+00 1.494577730503e+00 1.492826448016e+00 1.491061037001e+00 1.489286803874e+00 1.487507949198e+00 1.485718479506e+00 1.483922180046e+00 1.482114699587e+00 1.480297718315e+00 1.478474324401e+00 1.476644277240e+00 1.474806397179e+00 1.472957911919e+00 1.471101334794e+00 1.469235342673e+00 1.467361246579e+00 1.465478301237e+00 1.463587542836e+00 1.461688031579e+00 1.459778911983e+00 1.457862450731e+00 1.455935308976e+00 1.454000051987e+00 1.452055882105e+00 1.450102069419e+00 1.448140436649e+00 1.446169731038e+00 1.444187012042e+00 1.442197541330e+00 1.440199334828e+00 1.438191744045e+00 1.436176041449e+00 1.434150761888e+00 1.432115106618e+00 1.430071076515e+00 1.428019109418e+00 1.425956251171e+00 1.423886191043e+00 1.421806159413e+00 1.419717630199e+00 1.417618410340e+00 1.415510675846e+00 1.413394484483e+00 1.411267213775e+00 1.409131874403e+00 1.406987174773e+00 1.404831634777e+00 1.402667479590e+00 1.400493977861e+00 1.398311485231e+00 1.396119616994e+00 1.393919158870e+00 1.391707030603e+00 1.389484948039e+00 1.387254255233e+00 1.385013964578e+00 1.382765409158e+00 1.380506070119e+00 1.378237920722e+00 1.375959134457e+00 1.373670534013e+00 1.371373762754e+00 1.369067097676e+00 1.366749871044e+00 1.364424297881e+00 1.362088109712e+00 1.359741670926e+00 1.357384995837e+00 1.355019076756e+00 1.352643278938e+00 1.350259489288e+00 1.347864945668e+00 1.345460583872e+00 1.343045514811e+00 1.340619669002e+00 1.338183188933e+00 1.335737928994e+00 1.333283836211e+00 1.330818580401e+00 1.328342895495e+00 1.325859130762e+00 1.323363036853e+00 1.320857784768e+00 1.318342301226e+00 1.315815649696e+00 1.313278787088e+00 1.310733393459e+00 1.308175116093e+00 1.305608285079e+00 1.303033006374e+00 1.300446253337e+00 1.297849227996e+00 1.295241445926e+00 1.292622131091e+00 1.289993278797e+00 1.287353142086e+00 1.284704006585e+00 1.282044899689e+00 1.279377081259e+00 1.276696939942e+00 1.274006429369e+00 1.271304328664e+00 1.268591528516e+00 1.265867685884e+00 1.263137278866e+00 1.260392952452e+00 1.257639193481e+00 1.254875986779e+00 1.252101926996e+00 1.249314769493e+00 1.246516527379e+00 1.243710089604e+00 1.240890549349e+00 1.238063470302e+00 1.235223232097e+00 1.232373757689e+00 1.229513722011e+00 1.226642111830e+00 1.223758393850e+00 1.220865006861e+00 1.217960490725e+00 1.215045853174e+00 1.212122024871e+00 1.209184822011e+00 1.206238010775e+00 1.203281006832e+00 1.200309858990e+00 1.197329203564e+00 1.194336517850e+00 1.191335234822e+00 1.188322712450e+00 1.185300593889e+00 1.182264832060e+00 1.179216686698e+00 1.176159051680e+00 1.173088438710e+00 1.170008974560e+00 1.166918881376e+00 1.163817086178e+00 1.160705691757e+00 1.157579875021e+00 1.154441778250e+00 1.151292497986e+00 1.148134073496e+00 1.144963402894e+00 1.141785782977e+00 1.138593869231e+00 1.135390105763e+00 1.132174269562e+00 1.128946916808e+00 1.125708988337e+00 1.122462737241e+00 1.119207410755e+00 1.115938448057e+00 1.112658802283e+00 1.109364686051e+00 1.106061084277e+00 1.102747688411e+00 1.099422892766e+00 1.096088260972e+00 1.092743259909e+00 1.089385615993e+00 1.086014592257e+00 1.082633424559e+00 1.079239810039e+00 1.075835895931e+00 1.072422236210e+00 1.068996492777e+00 1.065558628514e+00 1.062109007813e+00 1.058647879711e+00 1.055174639172e+00 1.051691714909e+00 1.048194912766e+00 1.044688804750e+00 1.041171972334e+00 1.037641562296e+00 1.034102486817e+00 1.030550815080e+00 1.026988914818e+00 1.023413153704e+00 1.019826300174e+00 1.016230857551e+00 1.012623068130e+00 1.009004386238e+00 1.005373986526e+00 1.001732813941e+00 9.980770269676e-01 9.944113818105e-01 9.907345791987e-01 9.870463296153e-01 9.833479781414e-01 9.796371902656e-01 9.759156346856e-01 9.721807841982e-01 9.684351802606e-01 9.646790033158e-01 9.609119180900e-01 9.571341691192e-01 9.533447094668e-01 9.495441409173e-01 9.457309276819e-01 9.419086326195e-01 9.380746623368e-01 9.342306125858e-01 9.303742992393e-01 9.265060313404e-01 9.226282092452e-01 9.187365420158e-01 9.148372725783e-01 9.109258900559e-01 9.070031891567e-01 9.030694585010e-01 8.991244396078e-01 8.951679653526e-01 8.912001956008e-01 8.872231240281e-01 8.832337381482e-01 8.792348452372e-01 8.752235133910e-01 8.712030787508e-01 8.671687547634e-01 8.631255470668e-01 8.590723665936e-01 8.550080042592e-01 8.509315667419e-01 8.468453805888e-01 8.427489818730e-01 8.386415299882e-01 8.345244115772e-01 8.303969749079e-01 8.262594405699e-01 8.221102015442e-01 8.179510482634e-01 8.137815557989e-01 8.096008325413e-01 8.054121768888e-01 8.012125165049e-01 7.970014818152e-01 7.927816894579e-01 7.885505488668e-01 7.843099147065e-01 7.800602204558e-01 7.758001217632e-01 7.715292209861e-01 7.672492899177e-01 7.629607078260e-01 7.586621889636e-01 7.543536354218e-01 7.500362819570e-01 7.457098127960e-01 7.413725256592e-01 7.370283003939e-01 7.326736944846e-01 7.283103125839e-01 7.239378039257e-01 7.195535915122e-01 7.151640031035e-01 7.107648424775e-01 7.063571169399e-01 7.019407353704e-01 6.975159605238e-01 6.930818716903e-01 6.886408471540e-01 6.841918529813e-01 6.797342576724e-01 6.752699886266e-01 6.707969079102e-01 6.663160170118e-01 6.618284203084e-01 6.573334207906e-01 6.528316350652e-01 6.483217402561e-01 6.438064024924e-01 6.392820035420e-01 6.347527530707e-01 6.302166872722e-01 6.256740350731e-01 6.211247804620e-01 6.165696523556e-01 6.120095239415e-01 6.074438455551e-01 6.028732739527e-01 5.982956197029e-01 5.937147010435e-01 5.891277047257e-01 5.845376720239e-01 5.799428024265e-01 5.753430090654e-01 5.707407227212e-01 5.661333884640e-01 5.615234125556e-01 5.569103252845e-01 5.522944824826e-01 5.476759756532e-01 5.430551835504e-01 5.384324685766e-01 5.338072397591e-01 5.291821002572e-01 5.245558580664e-01 5.199285227070e-01 5.153008407481e-01 5.106752607520e-01 5.060478754902e-01 5.014218002910e-01 4.967979890296e-01 4.921753210439e-01 4.875551181210e-01 4.829383568142e-01 4.783246281443e-01 4.737136115571e-01 4.691064671959e-01 4.645048510416e-01 4.599084092210e-01 4.553190693463e-01 4.507345390922e-01 4.461577584682e-01 4.415889865460e-01 4.370280550379e-01 4.324775412445e-01 4.279360359831e-01 4.234053820963e-01 4.188867386085e-01 4.143793701651e-01 4.098869167181e-01 4.054067520417e-01 4.009427338094e-01 3.964955599375e-01 3.920650651941e-01 3.876524822841e-01 3.832583147925e-01 3.788850463245e-01 3.745348573143e-01 3.702059403661e-01 3.659000449409e-01 3.616222917438e-01 3.573712878504e-01 3.531479712012e-01 3.489542538129e-01 3.447936659500e-01 3.406660325020e-01 3.365730450619e-01 3.325171395389e-01 3.285009305406e-01 3.245249592210e-01 3.205922158068e-01 3.167047527302e-01 3.128641562893e-01 3.090724480066e-01 3.053338022491e-01 3.016493725157e-01 2.980221900823e-01 2.944543718389e-01 2.909495345339e-01 2.875100167731e-01 2.841392023575e-01 2.808402516588e-01 2.776144843996e-01 2.744669087631e-01 2.714003278207e-01 2.684185013243e-01 2.655242160174e-01 2.627215224752e-01 2.600133205110e-01 2.574030296067e-01 2.548948770733e-01 2.524925931988e-01 2.502003982466e-01 2.480196456269e-01 2.459562135705e-01 2.440125977015e-01 2.421916644027e-01 2.404988660521e-01 2.389352236495e-01 2.375050657647e-01 2.362108929224e-01 2.350557434518e-01 2.340414330331e-01 2.331711914516e-01 2.324470096765e-01 2.318709710853e-01 2.314447355054e-01 2.311687817207e-01 2.310449523350e-01 2.310729878380e-01 2.312546751711e-01 2.315896614966e-01 2.320771398905e-01 2.327171215933e-01 2.335086392246e-01 2.344503637777e-01 2.355411926782e-01 2.367789278151e-01 2.381626890479e-01 2.396897707025e-01 2.413571934894e-01 2.431631131542e-01 2.451044049851e-01 2.471788454776e-01 2.493819810267e-01 2.517118911315e-01 2.541656072147e-01 2.567386072256e-01 2.594284846392e-01 2.622317941966e-01 2.651447421196e-01 2.681648432585e-01 2.712870723999e-01 2.745095872725e-01 2.778290902658e-01 2.812400376700e-01 2.847420453560e-01 2.883304684314e-01 2.920030067785e-01 2.957554233505e-01 2.995857266487e-01 3.034909244248e-01 3.074674332352e-01 3.115143981910e-01 3.156275394785e-01 3.198033384895e-01 3.240412094624e-01 3.283393949688e-01 3.326927565675e-01 3.371009984347e-01 3.415630748279e-01 3.460735362175e-01 3.506341137087e-01 3.552396092243e-01 3.598892766609e-01 3.645820352573e-01 3.693158968128e-01 3.740894197515e-01 3.788994826412e-01 3.837458814885e-01 3.886274758686e-01 3.935414030447e-01 3.984868320928e-01 4.034637050705e-01 4.084694356802e-01 4.135027243763e-01 4.185626536962e-01 4.236476851297e-01 4.287570039613e-01 4.338901758160e-01 4.390449131852e-01 4.442216170306e-01 4.494168735793e-01 4.546317290510e-01 4.598659939229e-01 4.651169671095e-01 4.703830877548e-01 4.756663129877e-01 4.809637186170e-01 4.862760126546e-01 4.916007720403e-01 4.969382093390e-01 5.022873818172e-01 5.076477875986e-01 5.130192800886e-01 5.183990362266e-01 5.237887643768e-01 5.291878852231e-01 5.345929287537e-01 5.400064603006e-01 5.454253309790e-01 5.508516713677e-01 5.562822408901e-01 5.617179876343e-01 5.671590452820e-01 5.726026859602e-01 5.780506775486e-01 5.835003503466e-01 5.889522845558e-01 5.944081188908e-01 5.998612705775e-01 6.053193967932e-01 6.107759949860e-01 6.162319576494e-01 6.216885669453e-01 6.271434227940e-01 6.325978441133e-01 6.380480615695e-01 6.434975975188e-01 6.489449648816e-01 6.543874612769e-01 6.598281018812e-01 6.652632685225e-01 6.706946783217e-01 6.761211487786e-01 6.815419831272e-01 6.869587682993e-01 6.923663126069e-01 6.977711601025e-01 7.031666605300e-01 7.085562291131e-01 7.139386847732e-01 7.193125985820e-01 7.246793330442e-01 7.300347176612e-01 7.353828900154e-01 7.407224083008e-01 7.460497556520e-01 7.513704226292e-01 7.566777915502e-01 7.619770319504e-01 7.672622101509e-01 7.725375933289e-01 7.778008402123e-01 7.830501881357e-01 7.882902531626e-01 7.935135805922e-01 7.987271506431e-01 8.039248936712e-01 8.091091368906e-01 8.142795819341e-01 8.194352299017e-01 8.245767895446e-01 8.297007962231e-01 8.348114759749e-01 8.399048150625e-01 8.449817013521e-01 8.500430049102e-01 8.550865318518e-01 8.601120082407e-01 8.651200845735e-01 8.701112229175e-01 8.750827517260e-01 8.800343599079e-01 8.849690810207e-01 8.898826588778e-01 8.947775067633e-01 8.996523698278e-01 9.045059432192e-01 9.093402387077e-01 9.141512843807e-01 9.189437359956e-01 9.237113605343e-01 9.284589474101e-01 9.331838573037e-01 9.378854861546e-01 9.425645790122e-01 9.472186459227e-01 9.518497856970e-01 9.564573397954e-01 9.610383495682e-01 9.655971755897e-01 9.701289743310e-01 9.746360237298e-01 9.791155040819e-01 9.835708945552e-01 9.879985091946e-01 9.923991904797e-01 9.967740215643e-01 1.001120330403e+00 1.005439453342e+00 1.009729109794e+00 1.013990864616e+00 1.018223937179e+00 1.022426172424e+00 1.026600329377e+00 1.030743237089e+00 1.034857242058e+00 1.038939524812e+00 1.042990344645e+00 1.047010506737e+00 1.050997794511e+00 1.054955097229e+00 1.058878613972e+00 1.062770674535e+00 1.066629526978e+00 1.070453511419e+00 1.074245966720e+00 1.078002580519e+00 1.081725373776e+00 1.085413648451e+00 1.089065828010e+00 1.092683454742e+00 1.096265580451e+00 1.099810680225e+00 1.103318171764e+00 1.106792395207e+00 1.110225240077e+00 1.113623681909e+00 1.116982851560e+00 1.120304117373e+00 1.123586841925e+00 1.126831644490e+00 1.130037263779e+00 1.133202077633e+00 1.136329045980e+00 1.139414434220e+00 1.142459433913e+00 1.145464134137e+00 1.148425889566e+00 1.151347022258e+00 1.154225718030e+00 1.157064249219e+00 1.159858180494e+00 1.162609713512e+00 1.165318887578e+00 1.167982186740e+00 1.170604940102e+00 1.173180990224e+00 1.175715057257e+00 1.178201998899e+00 1.180645588907e+00 1.183042283421e+00 1.185393905541e+00 1.187700194202e+00 1.189958057367e+00 1.192170746210e+00 1.194335622239e+00 1.196453035195e+00 1.198523883148e+00 1.200544191760e+00 1.202519116159e+00 1.204443077344e+00 1.206318945945e+00 1.208145430909e+00 1.209922191859e+00 1.211649591402e+00 1.213326179773e+00 1.214952977854e+00 1.216527837525e+00 1.218054313026e+00 1.219526516943e+00 1.220949975892e+00 1.222318209828e+00 1.223635465118e+00 1.224901020453e+00 1.226111850928e+00 1.227271528714e+00 1.228376172883e+00 1.229428220341e+00 1.230427048010e+00 1.231371308593e+00 1.232261020265e+00 1.233094717168e+00 1.233876583934e+00 1.234599838951e+00 1.235270302218e+00 1.235883905574e+00 1.236441905484e+00 1.236945197972e+00 1.237390130814e+00 1.237780710441e+00 1.238111531274e+00 1.238389906375e+00 1.238606877702e+00 1.238766981264e+00 1.238872802064e+00 1.238917571610e+00 1.238906671833e+00 1.238836251863e+00 1.238709663143e+00 1.238522799599e+00 1.238278035135e+00 1.237976712624e+00 1.237613322978e+00 1.237196156493e+00 1.236715750930e+00 1.236179004074e+00 1.235581565137e+00 1.234924648343e+00 1.234211377689e+00 1.233434566033e+00 1.232604055854e+00 1.231707494353e+00 1.230757430322e+00 1.229744145432e+00 1.228672944702e+00 1.227543732854e+00 1.226352656680e+00 1.225106924312e+00 1.223795677683e+00 1.222433741649e+00 1.221004336765e+00 1.219522612496e+00 1.217978061165e+00 1.216375204026e+00 1.214717014966e+00 1.212994579739e+00 1.211222364997e+00 1.209381790871e+00 1.207494114218e+00 1.205539787102e+00 1.203534097643e+00 1.201469158749e+00 1.199346310672e+00 1.197171977274e+00 1.194932222048e+00 1.192649620921e+00 1.190298178912e+00 1.187904768626e+00 1.185447176780e+00 1.182940233318e+00 1.180379068205e+00 1.177760654803e+00 1.175098245337e+00 1.172372057702e+00 1.169608174445e+00 1.166779681249e+00 1.163912446858e+00 1.160987430849e+00 1.158017896577e+00 1.154999782987e+00 1.151930428688e+00 1.148822658027e+00 1.145658345976e+00 1.142461878902e+00 1.139208712663e+00 1.135922598137e+00 1.132587697704e+00 1.129215490799e+00 1.125803566062e+00 1.122348306044e+00 1.118863355537e+00 1.115331547805e+00 1.111775118613e+00 1.108173872476e+00 1.104549752901e+00 1.100886980284e+00 1.097197239468e+00 1.093478630813e+00 1.089732619311e+00 1.085964321775e+00 1.082164016384e+00 1.078354374911e+00 1.074510108024e+00 1.070659075805e+00 1.066782362704e+00 1.062896424030e+00 1.058995526416e+00 1.055080720588e+00 1.051163316262e+00 1.047226347538e+00 1.043300230844e+00 1.039357498163e+00 1.035425318459e+00 1.031486022226e+00 1.027554901811e+00 1.023632768922e+00 1.019711336652e+00 1.015814235166e+00 1.011915397820e+00 1.008050054486e+00 1.004190534435e+00 1.000361831006e+00 9.965534762580e-01 9.927699575900e-01 9.890268126882e-01 9.853024435623e-01 9.816324529085e-01 9.779822340949e-01 9.743906348920e-01 9.708343181511e-01 9.673295659699e-01 9.638806183827e-01 9.604749508902e-01 9.571445327184e-01 9.538549944715e-01 9.506519571472e-01 9.474955954113e-01 9.444245705799e-01 9.414222764093e-01 9.384940075550e-01 9.356565324499e-01 9.328873823675e-01 9.302253880220e-01 9.276314702254e-01 9.251500142027e-01 9.227523261506e-01 9.204595471692e-01 9.182711884329e-01 9.161806316627e-01 9.142120098105e-01 9.123357681954e-01 9.105949378456e-01 9.089529548508e-01 9.074428120549e-01 9.060489184658e-01 9.047777576224e-01 9.036423520549e-01 9.026189275278e-01 9.017455453876e-01 9.009870156123e-01 9.003767041641e-01 8.998929690394e-01 8.995500699045e-01 8.993479467648e-01 8.992752452609e-01 8.993584851681e-01 8.995652636540e-01 8.999312088571e-01 9.004245095583e-01 9.010688466685e-01 9.018517530037e-01 9.027725014748e-01 9.038444040580e-01 9.050413277712e-01 9.063955281819e-01 9.078738278794e-01 9.094994679767e-01 9.112553146885e-01 9.131454133410e-01 9.151737129218e-01 9.173210672361e-01 9.196094189659e-01 9.220114012170e-01 9.245443022979e-01 9.271944158895e-01 9.299602184037e-01 9.328460974993e-01 9.358347885370e-01 9.389392486602e-01 9.421404825980e-01 9.454445697609e-01 9.488477731043e-01 9.523373772921e-01 9.559229943034e-01 9.595831036367e-01 9.633311936061e-01 9.671503128667e-01 9.710390421807e-01 9.750007925767e-01 9.790144577615e-01 9.830936405025e-01 9.872192930417e-01 9.913911302513e-01 9.956118866115e-01 9.998577207913e-01 1.004149326906e+00 1.008456205510e+00 1.012792787498e+00 1.017143851344e+00 1.021499620381e+00 1.025875489236e+00 1.030233738346e+00 1.034606404899e+00 1.038958162651e+00 1.043298558737e+00 1.047623706478e+00 1.051910679057e+00 1.056187123586e+00 1.060408326932e+00 1.064604993229e+00 1.068749756888e+00 1.072842626964e+00 1.076889963071e+00 1.080861740104e+00 1.084788153934e+00 1.088628553977e+00 1.092406113834e+00 1.096104171091e+00 1.099711919365e+00 1.103244889401e+00 1.106672940035e+00 1.110018373407e+00 1.113257053075e+00 1.116395063697e+00 1.119428412144e+00 1.122347398259e+00 1.125157555003e+00 1.127846524214e+00 1.130417282197e+00 1.132867426659e+00 1.135190047494e+00 1.137385102472e+00 1.139449543214e+00 1.141380521080e+00 1.143180187740e+00 1.144839940417e+00 1.146364429978e+00 1.147749816716e+00 1.148993503782e+00 1.150101272702e+00 1.151062082710e+00 1.151885606137e+00 1.152565774686e+00 1.153106395865e+00 1.153507983097e+00 1.153768866414e+00 1.153894700856e+00 1.153881238607e+00 1.153736333919e+00 1.153458248170e+00 1.153054371174e+00 1.152521339839e+00 1.151869705471e+00 1.151096496274e+00 1.150210815723e+00 1.149215521129e+00 1.148113559956e+00 1.146918131938e+00 1.145622580341e+00 1.144247318760e+00 1.142784047329e+00 1.141251733238e+00 1.139652799616e+00 1.137993002687e+00 1.136287614559e+00 1.134533792333e+00 1.132754017375e+00 1.130943107992e+00 1.129120751858e+00 1.127293231645e+00 1.125466653192e+00 1.123659274987e+00 1.121869198066e+00 1.120120350917e+00 1.118410684463e+00 1.116761018955e+00 1.115174748357e+00 1.113661798138e+00 1.112236852500e+00 1.110905693356e+00 1.109680649128e+00 1.108570190086e+00 1.107582471138e+00 1.106726588780e+00 1.106011751710e+00 1.105441673701e+00 1.105032069471e+00 1.104774346569e+00 1.104689938791e+00 1.104773132591e+00 1.105026659623e+00 1.105468012394e+00 1.106073392657e+00 1.106873402601e+00 1.107844522859e+00 1.108996707230e+00 1.110330501993e+00 1.111826420397e+00 1.113506871651e+00 1.115339021791e+00 1.117337976233e+00 1.119484403404e+00 1.121772004211e+00 1.124195947634e+00 1.126740900549e+00 1.129399064734e+00 1.132157380664e+00 1.135006483281e+00 1.137922877460e+00 1.140914589381e+00 1.143939875012e+00 1.147006638096e+00 1.150091594043e+00 1.153170822916e+00 1.156252847626e+00 1.159293443385e+00 1.162300980647e+00 1.165249140435e+00 1.168122729579e+00 1.170913450807e+00 1.173600748850e+00 1.176174832534e+00 1.178620206338e+00 1.180927625942e+00 1.183076490510e+00 1.185068389519e+00 1.186879499428e+00 1.188506301150e+00 1.189942464276e+00 1.191169091606e+00 1.192192556506e+00 1.192994405591e+00 1.193574572818e+00 1.193923168386e+00 1.194043431714e+00 1.193924043337e+00 1.193565293180e+00 1.192970525797e+00 1.192121833760e+00 1.191040233168e+00 1.189705934861e+00 1.188131751821e+00 1.186314090744e+00 1.184253937901e+00 1.181956514143e+00 1.179418184821e+00 1.176654527126e+00 1.173650871043e+00 1.170428679898e+00 1.166983440270e+00 1.163326635318e+00 1.159458983681e+00 1.155390013874e+00 1.151134550187e+00 1.146687166866e+00 1.142078625682e+00 1.137301852814e+00 1.132383536242e+00 1.127336355005e+00 1.122173621873e+00 1.116925164993e+00 1.111598239354e+00 1.106237186602e+00 1.100853403646e+00 1.095489104898e+00 1.090172054562e+00 1.084939805705e+00 1.079835025977e+00 1.074893566896e+00 1.070171047328e+00 1.065700032985e+00 1.061543330545e+00 1.057737706459e+00 1.054340212772e+00 1.051397565590e+00 1.048950342413e+00 1.047054142436e+00 1.045736141151e+00 1.045042221936e+00 1.044994536161e+00 1.045616358740e+00 1.046925138197e+00 1.048914287765e+00 1.051589052454e+00 1.054922465605e+00 1.058893196360e+00 1.063460145450e+00 1.068572343668e+00 1.074175615578e+00 1.080193520164e+00 1.086556147661e+00 1.093173729984e+00 1.099962176081e+00 1.106825905149e+00 1.113670023349e+00 1.120400101567e+00 1.126918810845e+00 1.133143453266e+00 1.138979396995e+00 1.144357589359e+00 1.149204744282e+00 1.153457956262e+00 1.157073291595e+00 1.160008251682e+00 1.162245647138e+00 1.163767074217e+00 1.164579915766e+00 1.164697871451e+00 1.164148267399e+00 1.162972693747e+00 1.161216534875e+00 1.158948127934e+00 1.156223373719e+00 1.153120689727e+00 1.149709999993e+00 1.146066382696e+00 1.142260573332e+00 1.138355023511e+00 1.134415896065e+00 1.130482641180e+00 1.126604220334e+00 1.122801931392e+00 1.119095542953e+00 1.115495416136e+00 1.111990327673e+00 1.108582270619e+00 1.105248253588e+00 1.101981793889e+00 1.098762159151e+00 1.095578552830e+00 1.092435535835e+00 1.089322182133e+00 1.086264548427e+00 1.083273956782e+00 1.080379936408e+00 1.077621854892e+00 1.075025526037e+00 1.072638325572e+00 1.070482587181e+00 1.068586777670e+00 1.066969832424e+00 1.065618156286e+00 1.064538169229e+00 1.063379324442e+00 1.061534242840e+00 1.059403104597e+00 1.057505740514e+00 1.056318699761e+00 1.056126711179e+00 1.056908113940e+00 1.058330308102e+00 1.059879597232e+00 1.060998386861e+00 1.061264756739e+00 1.060533213739e+00 1.058961361452e+00 1.056955880392e+00 1.055041578910e+00 1.053687276971e+00 1.053129520883e+00 1.053279662247e+00 1.053755300252e+00 1.053953634831e+00 1.053240167093e+00 1.051133205759e+00 1.047436770385e+00 1.042269361562e+00 1.036067143430e+00 1.029430458562e+00 1.022961548626e+00 1.017105040220e+00 1.012053415865e+00 1.007716089182e+00 1.003802591772e+00 9.999734542620e-01 9.959557783129e-01 9.916484491293e-01 9.871167349297e-01 9.823905951402e-01 9.768309484446e-01 9.687205548377e-01 9.321689029144e-01 9.058398553210e-01 8.644115890015e-01 8.206058038193e-01 7.892007783024e-01 7.808112819268e-01 7.965876334457e-01 8.280803000973e-01 8.625918181697e-01 8.890432555483e-01 9.010221372220e-01 8.975419273730e-01 8.823558866440e-01 8.625524404712e-01 8.462518985181e-01 8.397869251979e-01 8.453158122167e-01 8.602537898814e-01 8.789904916754e-01 8.954200104162e-01 9.051016983751e-01 9.061834204941e-01 8.994789320772e-01 8.878029593210e-01 8.749348484846e-01 8.644604892149e-01 8.587535680879e-01 8.586103231755e-01 8.634418699245e-01 8.720275276290e-01 8.831507618338e-01 8.959314644190e-01 9.097034365624e-01 9.236011650979e-01 9.362731954622e-01 9.458252696373e-01 9.502594797803e-01 9.480713197693e-01 9.389784241734e-01 9.243423950412e-01 9.071681893277e-01 8.914984907090e-01 8.812118588379e-01 8.786951670826e-01 8.839231040267e-01 8.947289888940e-01 9.079214201799e-01 9.207709106819e-01 9.319695755028e-01 9.417361841021e-01 9.510871854020e-01 9.605815649167e-01 9.693253920806e-01 9.746410434083e-01 9.729200141005e-01 9.611115305144e-01 9.385346753712e-01 9.082474490016e-01 8.775014718518e-01 8.564727040487e-01 8.544647815171e-01 8.749547175725e-01 9.129061078433e-01 9.570120771443e-01 9.945449486722e-01 1.015545034206e+00 1.015109207261e+00 9.942127848542e-01 9.594528621360e-01 9.214614786364e-01 8.917292160089e-01 8.779731698172e-01 8.805515445254e-01 8.928132083799e-01 9.054529818935e-01 9.114986612279e-01 9.093018694286e-01 9.029804275221e-01 9.002168350524e-01 9.080131611809e-01 9.279394600532e-01 9.542124364818e-01 9.758855087566e-01 9.813838662996e-01 9.627352880432e-01 9.185423159894e-01 8.560059277770e-01 7.918082662115e-01 7.498925868329e-01 7.512889013342e-01 7.987672175921e-01 8.739590389944e-01 9.506698149441e-01 1.006786878761e+00 1.028349207404e+00 1.010055120493e+00 9.550567486470e-01 8.750569879875e-01 7.903808321384e-01 7.280979052202e-01 7.127198945561e-01 7.497565601937e-01 8.214167599563e-01 9.014766913972e-01 9.686005725322e-01 1.009679137121e+00 1.019072836598e+00 9.972739348461e-01 9.500286733533e-01 8.877580111794e-01 8.248667000744e-01 7.778567642139e-01 7.605261741194e-01 7.773358950612e-01 8.207055371431e-01 8.758361443193e-01 9.275229429432e-01 9.641561821819e-01 9.789181432696e-01 9.699105894215e-01 9.400467195249e-01 8.967426343264e-01 8.512720316435e-01 8.168349051798e-01 8.048684220242e-01 8.203226281952e-01 8.595419873346e-01 9.127931831155e-01 9.687651638932e-01 1.020525011492e+00 1.071820098007e+00
 1.678786600295e+00 1.678156085399e+00 1.677543747049e+00 1.677101056633e+00 1.676863519714e+00 1.676763143329e+00 1.676688053132e+00 1.676519054785e+00 1.676161487852e+00 1.675599638018e+00 1.674930327595e+00 1.674314291167e+00 1.673868227412e+00 1.673606208220e+00 1.673462681291e+00 1.673336223315e+00 1.673102291514e+00 1.672662930106e+00 1.672020475933e+00 1.671301604118e+00 1.670678661673e+00 1.670251957723e+00 1.669996011954e+00 1.669825682230e+00 1.669632915638e+00 1.669313380999e+00 1.668796667895e+00 1.668093050795e+00 1.667328949982e+00 1.666672037738e+00 1.666237343896e+00 1.666027097772e+00 1.665923644979e+00 1.665745742341e+00 1.665341342394e+00 1.664690416278e+00 1.663917912165e+00 1.663201532269e+00 1.662655433500e+00 1.662290354040e+00 1.662052717215e+00 1.661854271499e+00 1.661584019745e+00 1.661122235879e+00 1.660424486547e+00 1.659569199774e+00 1.658739816482e+00 1.658112896900e+00 1.657765453181e+00 1.657616332001e+00 1.657465436326e+00 1.657115089063e+00 1.656488114856e+00 1.655669078103e+00 1.654828320628e+00 1.654105566630e+00 1.653565679481e+00 1.653202905236e+00 1.652963401034e+00 1.652721914625e+00 1.652325541331e+00 1.651679606599e+00 1.650811200126e+00 1.649878602259e+00 1.649089153079e+00 1.648597015750e+00 1.648385048360e+00 1.648253768876e+00 1.647952768987e+00 1.647348260789e+00 1.646504217237e+00 1.645604962997e+00 1.644822486478e+00 1.644237618873e+00 1.643818974029e+00 1.643450981817e+00 1.643018855981e+00 1.642473051834e+00 1.641817235090e+00 1.641057823325e+00 1.640210391959e+00 1.639330543639e+00 1.638511171390e+00 1.637824063053e+00 1.637282181345e+00 1.636816672235e+00 1.636288720076e+00 1.635560359576e+00 1.634583731871e+00 1.633459064148e+00 1.632377979856e+00 1.631492855954e+00 1.630843316323e+00 1.630346500999e+00 1.629834599316e+00 1.629141039083e+00 1.628209841138e+00 1.627116469436e+00 1.626009351981e+00 1.625031648799e+00 1.624257472522e+00 1.623672464767e+00 1.623166050726e+00 1.622599422089e+00 1.621870695382e+00 1.620970089357e+00 1.619963775859e+00 1.618953730138e+00 1.618040655668e+00 1.617280870895e+00 1.616652058867e+00 1.616076045955e+00 1.615457577703e+00 1.614708241300e+00 1.613769449543e+00 1.612646999678e+00 1.611439190874e+00 1.610296457888e+00 1.609349295435e+00 1.608636885436e+00 1.608066905213e+00 1.607441005731e+00 1.606548428939e+00 1.605320732023e+00 1.603891174251e+00 1.602523881618e+00 1.601462395007e+00 1.600778895920e+00 1.600331686808e+00 1.599827641054e+00 1.599013575269e+00 1.597834935923e+00 1.596454474138e+00 1.595124093288e+00 1.594051185333e+00 1.593284987055e+00 1.592698208557e+00 1.592074694804e+00 1.591235955105e+00 1.590132690382e+00 1.588832191988e+00 1.587480449973e+00 1.586241039366e+00 1.585214862074e+00 1.584379243477e+00 1.583618545124e+00 1.582785304331e+00 1.581766932092e+00 1.580547648071e+00 1.579227134059e+00 1.577950073019e+00 1.576814781413e+00 1.575819535419e+00 1.574897501910e+00 1.573950587933e+00 1.572901932833e+00 1.571736278414e+00 1.570487623630e+00 1.569205411047e+00 1.567939611762e+00 1.566740856554e+00 1.565633955927e+00 1.564589626864e+00 1.563548061541e+00 1.562447165544e+00 1.561252747770e+00 1.559988133953e+00 1.558713660263e+00 1.557490185251e+00 1.556323368601e+00 1.555180356584e+00 1.554024730490e+00 1.552832650319e+00 1.551600315985e+00 1.550340974902e+00 1.549065068099e+00 1.547775412577e+00 1.546480887120e+00 1.545199837671e+00 1.543939562988e+00 1.542689129087e+00 1.541431295531e+00 1.540153213486e+00 1.538850508885e+00 1.537530822727e+00 1.536207036637e+00 1.534879420306e+00 1.533544101512e+00 1.532203535582e+00 1.530862418650e+00 1.529519443468e+00 1.528171351648e+00 1.526810638763e+00 1.525437168329e+00 1.524053219705e+00 1.522661252463e+00 1.521267096627e+00 1.519865327747e+00 1.518459388365e+00 1.517050206254e+00 1.515636703817e+00 1.514211314218e+00 1.512772077272e+00 1.511327752836e+00 1.509880585045e+00 1.508436203693e+00 1.506987761232e+00 1.505523671519e+00 1.504041989371e+00 1.502550644567e+00 1.501057634903e+00 1.499561207679e+00 1.498052584474e+00 1.496528647144e+00 1.494991962243e+00 1.493452476746e+00 1.491917149160e+00 1.490378538344e+00 1.488827089381e+00 1.487262739081e+00 1.485692714939e+00 1.484121393533e+00 1.482546561002e+00 1.480962120748e+00 1.479361239347e+00 1.477746706084e+00 1.476124158665e+00 1.474501103334e+00 1.472870732066e+00 1.471228889932e+00 1.469577848725e+00 1.467915919857e+00 1.466249665492e+00 1.464577919398e+00 1.462901515114e+00 1.461214608576e+00 1.459520757657e+00 1.457816993065e+00 1.456103599434e+00 1.454384372026e+00 1.452655667191e+00 1.450917975251e+00 1.449174202066e+00 1.447424484890e+00 1.445666521080e+00 1.443897183208e+00 1.442120870642e+00 1.440335672170e+00 1.438544611211e+00 1.436748326429e+00 1.434941857063e+00 1.433121507285e+00 1.431293016686e+00 1.429458979131e+00 1.427616104760e+00 1.425764659469e+00 1.423903024307e+00 1.422032407382e+00 1.420153692480e+00 1.418269921987e+00 1.416377258473e+00 1.414475195845e+00 1.412564706974e+00 1.410645353368e+00 1.408716409878e+00 1.406780821744e+00 1.404835978272e+00 1.402882107808e+00 1.400921062656e+00 1.398950148459e+00 1.396971301183e+00 1.394981869872e+00 1.392984805498e+00 1.390978240663e+00 1.388963647606e+00 1.386939979973e+00 1.384905888737e+00 1.382862688248e+00 1.380811837859e+00 1.378752494657e+00 1.376684177284e+00 1.374606451422e+00 1.372518980653e+00 1.370423139434e+00 1.368319355574e+00 1.366205449190e+00 1.364083857209e+00 1.361951933977e+00 1.359812412982e+00 1.357661849500e+00 1.355503090504e+00 1.353335843452e+00 1.351158110991e+00 1.348972094916e+00 1.346776833164e+00 1.344570970500e+00 1.342356624704e+00 1.340134172045e+00 1.337900393642e+00 1.335658599776e+00 1.333408538410e+00 1.331146598896e+00 1.328875294945e+00 1.326594873633e+00 1.324306068425e+00 1.322007798246e+00 1.319700341597e+00 1.317383276912e+00 1.315056291479e+00 1.312719226248e+00 1.310374166159e+00 1.308018862308e+00 1.305653863967e+00 1.303280494197e+00 1.300897187927e+00 1.298503672388e+00 1.296099186574e+00 1.293686543236e+00 1.291263764109e+00 1.288832798550e+00 1.286391989866e+00 1.283940932586e+00 1.281479516743e+00 1.279008159521e+00 1.276525886720e+00 1.274034852357e+00 1.271535642801e+00 1.269025109034e+00 1.266504317883e+00 1.263975396955e+00 1.261435210299e+00 1.258885259040e+00 1.256325716551e+00 1.253754146434e+00 1.251174141359e+00 1.248584973420e+00 1.245983547484e+00 1.243373259811e+00 1.240754319618e+00 1.238125609424e+00 1.235485617106e+00 1.232835922847e+00 1.230174235435e+00 1.227503370579e+00 1.224821776471e+00 1.222130735848e+00 1.219431222286e+00 1.216722436366e+00 1.214002242783e+00 1.211270778487e+00 1.208528746746e+00 1.205775574855e+00 1.203013523706e+00 1.200242261398e+00 1.197459086751e+00 1.194666203634e+00 1.191864313595e+00 1.189051703822e+00 1.186227381486e+00 1.183390630105e+00 1.180546555201e+00 1.177690364622e+00 1.174825426896e+00 1.171948861342e+00 1.169063138719e+00 1.166167409345e+00 1.163259626983e+00 1.160340760837e+00 1.157412401242e+00 1.154472481268e+00 1.151522738251e+00 1.148564534412e+00 1.145594118440e+00 1.142613374847e+00 1.139623021877e+00 1.136619007654e+00 1.133604860219e+00 1.130580657834e+00 1.127547483880e+00 1.124503029529e+00 1.121449410147e+00 1.118382660171e+00 1.115304478973e+00 1.112216103246e+00 1.109115963069e+00 1.106007046962e+00 1.102887451307e+00 1.099756603236e+00 1.096616402256e+00 1.093463396206e+00 1.090296854616e+00 1.087120350025e+00 1.083934771618e+00 1.080737947966e+00 1.077533188881e+00 1.074316374266e+00 1.071086435373e+00 1.067846187095e+00 1.064594121604e+00 1.061332282991e+00 1.058061304430e+00 1.054783354211e+00 1.051491655023e+00 1.048189322922e+00 1.044873895905e+00 1.041548161528e+00 1.038213869521e+00 1.034868638160e+00 1.031512934497e+00 1.028148363285e+00 1.024771890904e+00 1.021381611543e+00 1.017982567053e+00 1.014571081760e+00 1.011149569872e+00 1.007719172866e+00 1.004276180686e+00 1.000822913551e+00 9.973580640166e-01 9.938812921058e-01 9.903948941464e-01 9.868974875776e-01 9.833877961847e-01 9.798685647564e-01 9.763399349732e-01 9.727985847372e-01 9.692474865860e-01 9.656858917856e-01 9.621129685784e-01 9.585284732740e-01 9.549335500481e-01 9.513286415675e-01 9.477134364325e-01 9.440881286213e-01 9.404508706197e-01 9.368038789052e-01 9.331425011111e-01 9.294726716173e-01 9.257924365969e-01 9.221006868714e-01 9.183994516798e-01 9.146869074056e-01 9.109638633196e-01 9.072285803246e-01 9.034831680199e-01 8.997277297351e-01 8.959620036689e-01 8.921864120797e-01 8.884002533097e-01 8.846033501444e-01 8.807936388835e-01 8.769774545826e-01 8.731492017279e-01 8.693112199515e-01 8.654632610923e-01 8.616026094245e-01 8.577342705520e-01 8.538527165327e-01 8.499638043272e-01 8.460635603343e-01 8.421533676992e-01 8.382333387830e-01 8.343025933365e-01 8.303603060445e-01 8.264091827326e-01 8.224471224573e-01 8.184767185577e-01 8.144957912283e-01 8.105049520567e-01 8.065031099890e-01 8.024914397537e-01 7.984704838836e-01 7.944400646406e-01 7.904008450183e-01 7.863499292670e-01 7.822900956170e-01 7.782212736641e-01 7.741425598755e-01 7.700547869477e-01 7.659587962818e-01 7.618521243736e-01 7.577370154800e-01 7.536111564966e-01 7.494777262328e-01 7.453336423322e-01 7.411832795935e-01 7.370228251468e-01 7.328518004283e-01 7.286739736134e-01 7.244852522198e-01 7.202894479333e-01 7.160847997076e-01 7.118712318220e-01 7.076502699660e-01 7.034202728277e-01 6.991821430927e-01 6.949358086184e-01 6.906825321159e-01 6.864197252291e-01 6.821510860148e-01 6.778727307934e-01 6.735887963429e-01 6.692966300644e-01 6.649967781623e-01 6.606899935241e-01 6.563737589229e-01 6.520526124284e-01 6.477250561860e-01 6.433899439480e-01 6.390485310356e-01 6.347000705669e-01 6.303451343034e-01 6.259843536627e-01 6.216180749805e-01 6.172459749029e-01 6.128681145874e-01 6.084843659890e-01 6.040950435552e-01 5.997009906394e-01 5.953025368658e-01 5.908985234475e-01 5.864907891648e-01 5.820779788480e-01 5.776605106449e-01 5.732393345026e-01 5.688147283424e-01 5.643868058975e-01 5.599548352136e-01 5.555206260210e-01 5.510833773238e-01 5.466435817854e-01 5.422017489941e-01 5.377576065875e-01 5.333123047776e-01 5.288653438814e-01 5.244180125195e-01 5.199694984693e-01 5.155203982558e-01 5.110717766794e-01 5.066226210051e-01 5.021745409809e-01 4.977284539506e-01 4.932832495333e-01 4.888396930767e-01 4.843991031711e-01 4.799608183903e-01 4.755250107589e-01 4.710934744639e-01 4.666670052990e-01 4.622446734285e-01 4.578274003876e-01 4.534169373857e-01 4.490118711560e-01 4.446132729973e-01 4.402238333877e-01 4.358411674093e-01 4.314683087428e-01 4.271053849602e-01 4.227522639701e-01 4.184103624608e-01 4.140803553893e-01 4.097618001819e-01 4.054580476282e-01 4.011697629699e-01 3.968941132042e-01 3.926368099423e-01 3.883952213961e-01 3.841722996735e-01 3.799696932421e-01 3.757861899549e-01 3.716261183966e-01 3.674879543610e-01 3.633730707715e-01 3.592843068995e-01 3.552214741725e-01 3.511871488446e-01 3.471830241737e-01 3.432102447510e-01 3.392699884035e-01 3.353633982859e-01 3.314926933913e-01 3.276608511336e-01 3.238681564008e-01 3.201168644483e-01 3.164092382193e-01 3.127484650192e-01 3.091340692914e-01 3.055697895896e-01 3.020602632630e-01 2.986032126359e-01 2.952034939326e-01 2.918641748508e-01 2.885872492775e-01 2.853751716919e-01 2.822305135264e-01 2.791572109064e-01 2.761569571662e-01 2.732332530275e-01 2.703891931191e-01 2.676278241709e-01 2.649519196856e-01 2.623650345731e-01 2.598702588327e-01 2.574708458722e-01 2.551697700708e-01 2.529708579827e-01 2.508771859647e-01 2.488911930114e-01 2.470168574434e-01 2.452560082147e-01 2.436131043858e-01 2.420905725200e-01 2.406912601769e-01 2.394186766352e-01 2.382742774773e-01 2.372598922216e-01 2.363783846644e-01 2.356322089931e-01 2.350223118636e-01 2.345514764746e-01 2.342191811816e-01 2.340276319649e-01 2.339777315727e-01 2.340692346087e-01 2.343036279315e-01 2.346805368011e-01 2.351985886069e-01 2.358573986282e-01 2.366581732162e-01 2.375978350805e-01 2.386765289805e-01 2.398917498845e-01 2.412413080625e-01 2.427244100316e-01 2.443389454095e-01 2.460818097050e-01 2.479514075673e-01 2.499445314684e-01 2.520591027085e-01 2.542916358440e-01 2.566400274767e-01 2.591011968568e-01 2.616724998054e-01 2.643490728095e-01 2.671304778877e-01 2.700125230599e-01 2.729912370375e-01 2.760650817031e-01 2.792306153687e-01 2.824849279957e-01 2.858245617001e-01 2.892480275485e-01 2.927505353994e-01 2.963312393416e-01 2.999858021607e-01 3.037135846371e-01 3.075102977463e-01 3.113730699265e-01 3.153014514043e-01 3.192916693215e-01 3.233405895374e-01 3.274495882117e-01 3.316119300734e-01 3.358289400064e-01 3.400962769706e-01 3.444130744162e-01 3.487776850201e-01 3.531881122084e-01 3.576421446156e-01 3.621383696358e-01 3.666743530727e-01 3.712514528422e-01 3.758635309874e-01 3.805131253183e-01 3.851972090072e-01 3.899134045405e-01 3.946617819611e-01 3.994408401337e-01 4.042483200887e-01 4.090845688524e-01 4.139471828763e-01 4.188362959234e-01 4.237493830098e-01 4.286862691012e-01 4.336457690372e-01 4.386257697999e-01 4.436280870966e-01 4.486489497017e-01 4.536895379336e-01 4.587469714424e-01 4.638223285310e-01 4.689127286166e-01 4.740195959362e-01 4.791407090150e-01 4.842756995095e-01 4.894250639863e-01 4.945853342256e-01 4.997580694682e-01 5.049423566111e-01 5.101359096813e-01 5.153395113787e-01 5.205527851202e-01 5.257741517317e-01 5.310040968671e-01 5.362416732659e-01 5.414849774184e-01 5.467350802994e-01 5.519906256219e-01 5.572527413141e-01 5.625175232257e-01 5.677864501058e-01 5.730608734274e-01 5.783376105242e-01 5.836170900271e-01 5.888981792895e-01 5.941817514063e-01 5.994663638135e-01 6.047505810561e-01 6.100380555825e-01 6.153225374074e-01 6.206086835293e-01 6.258922931154e-01 6.311747327527e-01 6.364576701937e-01 6.417339616286e-01 6.470114265112e-01 6.522847311305e-01 6.575546426205e-01 6.628214028519e-01 6.680832276840e-01 6.733410978951e-01 6.785927985544e-01 6.838402872677e-01 6.890836121471e-01 6.943180182012e-01 6.995481740598e-01 7.047700124577e-01 7.099852777125e-01 7.151932168563e-01 7.203938270253e-01 7.255860889016e-01 7.307684263330e-01 7.359436175871e-01 7.411084675701e-01 7.462642426678e-01 7.514108341727e-01 7.565454817615e-01 7.616726088047e-01 7.667841817583e-01 7.718876193862e-01 7.769800592592e-01 7.820575100447e-01 7.871264384107e-01 7.921800143329e-01 7.972233963705e-01 8.022508029334e-01 8.072660057997e-01 8.122666378496e-01 8.172524260286e-01 8.222258862980e-01 8.271816298631e-01 8.321245438639e-01 8.370512082095e-01 8.419615991450e-01 8.468565158315e-01 8.517338055587e-01 8.565969723231e-01 8.614393653738e-01 8.662671507245e-01 8.710762990957e-01 8.758669330854e-01 8.806398626654e-01 8.853932592900e-01 8.901280553744e-01 8.948421821995e-01 8.995389308741e-01 9.042138207250e-01 9.088682803407e-01 9.135028521576e-01 9.181151106369e-01 9.227077045418e-01 9.272772780669e-01 9.318263562075e-01 9.363526448677e-01 9.408557638149e-01 9.453376536429e-01 9.497942301125e-01 9.542277626797e-01 9.586390666649e-01 9.630243234847e-01 9.673863902481e-01 9.717226027890e-01 9.760331897747e-01 9.803200224817e-01 9.845780789860e-01 9.888130885378e-01 9.930197738850e-01 9.972004760989e-01 1.001353479331e+00 1.005479853657e+00 1.009577514434e+00 1.013647326231e+00 1.017689181892e+00 1.021703289304e+00 1.025686856803e+00 1.029640746980e+00 1.033566532665e+00 1.037462308187e+00 1.041325725105e+00 1.045160699827e+00 1.048962541602e+00 1.052734551226e+00 1.056474393924e+00 1.060181502903e+00 1.063857125056e+00 1.067499553447e+00 1.071110899780e+00 1.074686886252e+00 1.078231083668e+00 1.081741326402e+00 1.085216366396e+00 1.088658231845e+00 1.092063389233e+00 1.095434600943e+00 1.098770229525e+00 1.102070245982e+00 1.105334366244e+00 1.108561513432e+00 1.111752030397e+00 1.114903850629e+00 1.118021902419e+00 1.121099033687e+00 1.124138674780e+00 1.127141281586e+00 1.130103941650e+00 1.133029766539e+00 1.135914176156e+00 1.138761507816e+00 1.141567482981e+00 1.144333833928e+00 1.147059411336e+00 1.149743744324e+00 1.152388099991e+00 1.154989267704e+00 1.157549238735e+00 1.160066724213e+00 1.162543684195e+00 1.164976950205e+00 1.167366809564e+00 1.169714939395e+00 1.172016825506e+00 1.174277906408e+00 1.176493288787e+00 1.178665795445e+00 1.180791907826e+00 1.182873723010e+00 1.184910159401e+00 1.186900942392e+00 1.188847337043e+00 1.190745764429e+00 1.192598573883e+00 1.194404541807e+00 1.196163303864e+00 1.197875247240e+00 1.199538586465e+00 1.201154619509e+00 1.202723055311e+00 1.204242783030e+00 1.205713530833e+00 1.207135618726e+00 1.208509151280e+00 1.209831795429e+00 1.211106609891e+00 1.212329466915e+00 1.213504578258e+00 1.214627804026e+00 1.215701309582e+00 1.216721983181e+00 1.217692909752e+00 1.218612483862e+00 1.219478780633e+00 1.220294902055e+00 1.221057379885e+00 1.221769233866e+00 1.222428134499e+00 1.223033766552e+00 1.223587278439e+00 1.224086223868e+00 1.224534743159e+00 1.224925741257e+00 1.225265187527e+00 1.225551696376e+00 1.225782281399e+00 1.225959973473e+00 1.226082132126e+00 1.226151198555e+00 1.226163391741e+00 1.226123145025e+00 1.226025805417e+00 1.225872726275e+00 1.225667941469e+00 1.225404098635e+00 1.225087111711e+00 1.224712716796e+00 1.224284347349e+00 1.223799837160e+00 1.223257873797e+00 1.222663756313e+00 1.222009332731e+00 1.221303112700e+00 1.220537997143e+00 1.219719309575e+00 1.218842581349e+00 1.217908820702e+00 1.216922955298e+00 1.215876019107e+00 1.214779169171e+00 1.213618674794e+00 1.212410057400e+00 1.211139382786e+00 1.209815171774e+00 1.208437725195e+00 1.207000143877e+00 1.205513617577e+00 1.203964050935e+00 1.202368599695e+00 1.200709651210e+00 1.199001226428e+00 1.197235864157e+00 1.195415383783e+00 1.193545617520e+00 1.191612892298e+00 1.189638517605e+00 1.187597805360e+00 1.185516625212e+00 1.183371903681e+00 1.181181100566e+00 1.178937409761e+00 1.176638941161e+00 1.174295862547e+00 1.171892262954e+00 1.169450464182e+00 1.166946636109e+00 1.164404331221e+00 1.161805700875e+00 1.159162243928e+00 1.156470778450e+00 1.153728170756e+00 1.150948547089e+00 1.148109981645e+00 1.145240277245e+00 1.142312935071e+00 1.139352709498e+00 1.136342533216e+00 1.133293806170e+00 1.130203175813e+00 1.127068426189e+00 1.123903478735e+00 1.120688653264e+00 1.117448559252e+00 1.114158616720e+00 1.110845050224e+00 1.107490587123e+00 1.104104417229e+00 1.100688341951e+00 1.097237395517e+00 1.093763557288e+00 1.090251677885e+00 1.086724585150e+00 1.083159311311e+00 1.079581985338e+00 1.075972893440e+00 1.072347975183e+00 1.068702365750e+00 1.065036940863e+00 1.061361241507e+00 1.057660291290e+00 1.053961156343e+00 1.050235922622e+00 1.046514989985e+00 1.042777488491e+00 1.039041116743e+00 1.035299330370e+00 1.031553044042e+00 1.027815373574e+00 1.024067689889e+00 1.020342688319e+00 1.016609414834e+00 1.012898554593e+00 1.009190835800e+00 1.005500597794e+00 1.001831413693e+00 9.981725140270e-01 9.945503889266e-01 9.909356219721e-01 9.873651056674e-01 9.838107854743e-01 9.802988627894e-01 9.768175451390e-01 9.733711696088e-01 9.699767038987e-01 9.666099028034e-01 9.633086780700e-01 9.600372495453e-01 9.568341525364e-01 9.536772412378e-01 9.505805028543e-01 9.475501705060e-01 9.445729137805e-01 9.416795814079e-01 9.388348820261e-01 9.360863200607e-01 9.333936060294e-01 9.307937983320e-01 9.282714609293e-01 9.258279008782e-01 9.234850777370e-01 9.212162044468e-01 9.190603890962e-01 9.169791511993e-01 9.150155438532e-01 9.131412913763e-01 9.113749034442e-01 9.097179841255e-01 9.081616940962e-01 9.067297637174e-01 9.053933239314e-01 9.041931725243e-01 9.030927849401e-01 9.021228570861e-01 9.012711262971e-01 9.005384546878e-01 8.999408846139e-01 8.994526525757e-01 8.991102072466e-01 8.988791301785e-01 8.987908690567e-01 8.988234081649e-01 8.989890759444e-01 8.992892177911e-01 8.997104875118e-01 9.002781346852e-01 9.009613939611e-01 9.017890441839e-01 9.027379915990e-01 9.038211501548e-01 9.050328726894e-01 9.063675391722e-01 9.078394486295e-01 9.094219520012e-01 9.111430233958e-01 9.129757989650e-01 9.149348751311e-01 9.170094988169e-01 9.191976754565e-01 9.215056047054e-01 9.239141556444e-01 9.264408088147e-01 9.290652723775e-01 9.317939373325e-01 9.346236812587e-01 9.375439847582e-01 9.405624686460e-01 9.436618865196e-01 9.468524323143e-01 9.501188958701e-01 9.534621744180e-01 9.568837752068e-01 9.603643148765e-01 9.639174396837e-01 9.675235390863e-01 9.711881263969e-01 9.749048609548e-01 9.786614566063e-01 9.824695665431e-01 9.863039436819e-01 9.901771140739e-01 9.940754522751e-01 9.979916818809e-01 1.001935291886e+00 1.005877038292e+00 1.009841450249e+00 1.013797629541e+00 1.017754800587e+00 1.021708376735e+00 1.025637374275e+00 1.029567871414e+00 1.033454979029e+00 1.037332952055e+00 1.041168631093e+00 1.044968190120e+00 1.048732601165e+00 1.052435894512e+00 1.056106163262e+00 1.059702820694e+00 1.063251511846e+00 1.066730867756e+00 1.070135514123e+00 1.073477207111e+00 1.076724908013e+00 1.079906472186e+00 1.082988286176e+00 1.085986082703e+00 1.088890645439e+00 1.091687904324e+00 1.094394487854e+00 1.096984927110e+00 1.099475224745e+00 1.101849067032e+00 1.104106597609e+00 1.106250521890e+00 1.108270218914e+00 1.110169245943e+00 1.111939954247e+00 1.113584373759e+00 1.115101124592e+00 1.116485583005e+00 1.117737298381e+00 1.118855639023e+00 1.119837545918e+00 1.120687445562e+00 1.121398820035e+00 1.121975259220e+00 1.122415169133e+00 1.122719103964e+00 1.122890688486e+00 1.122925874490e+00 1.122829567153e+00 1.122601940713e+00 1.122246623931e+00 1.121764606028e+00 1.121159209712e+00 1.120434033104e+00 1.119591046234e+00 1.118634719265e+00 1.117570327542e+00 1.116402174998e+00 1.115133200056e+00 1.113773085419e+00 1.112322315918e+00 1.110791631484e+00 1.109185976203e+00 1.107510495694e+00 1.105778178785e+00 1.103988899074e+00 1.102160626565e+00 1.100289211530e+00 1.098395756912e+00 1.096482990534e+00 1.094560443827e+00 1.092643377949e+00 1.090731449250e+00 1.088848572564e+00 1.086989944202e+00 1.085179072371e+00 1.083421362474e+00 1.081724466794e+00 1.080106520926e+00 1.078568954647e+00 1.077131571392e+00 1.075797440766e+00 1.074582439977e+00 1.073493611262e+00 1.072539445023e+00 1.071731161862e+00 1.071078207772e+00 1.070586105324e+00 1.070265082564e+00 1.070120353140e+00 1.070157285401e+00 1.070387277133e+00 1.070803018472e+00 1.071425701057e+00 1.072235818143e+00 1.073256325618e+00 1.074477235701e+00 1.075892255241e+00 1.077520504952e+00 1.079330378955e+00 1.081347934598e+00 1.083547833859e+00 1.085930803470e+00 1.088495559144e+00 1.091218628850e+00 1.094113997386e+00 1.097150040877e+00 1.100329857881e+00 1.103635310644e+00 1.107057038059e+00 1.110578107653e+00 1.114190998691e+00 1.117873278102e+00 1.121615371019e+00 1.125405372305e+00 1.129211533038e+00 1.133046184509e+00 1.136862222094e+00 1.140664615617e+00 1.144433659466e+00 1.148139958630e+00 1.151792413966e+00 1.155350616813e+00 1.158816815591e+00 1.162168421199e+00 1.165393489361e+00 1.168478510525e+00 1.171411075335e+00 1.174178518429e+00 1.176767347575e+00 1.179175122159e+00 1.181376301412e+00 1.183380462605e+00 1.185163979395e+00 1.186726632825e+00 1.188064493574e+00 1.189163459463e+00 1.190028469254e+00 1.190647849233e+00 1.191025037093e+00 1.191147921293e+00 1.191028053072e+00 1.190653174002e+00 1.190027528204e+00 1.189157522821e+00 1.188026243521e+00 1.186656205058e+00 1.185031936781e+00 1.183166866857e+00 1.181056744531e+00 1.178708411817e+00 1.176123579890e+00 1.173302825263e+00 1.170259308864e+00 1.166982324557e+00 1.163492598953e+00 1.159783673791e+00 1.155870658169e+00 1.151750907820e+00 1.147437352746e+00 1.142941985414e+00 1.138263150135e+00 1.133426791496e+00 1.128429872983e+00 1.123298702633e+00 1.118044052329e+00 1.112684590026e+00 1.107247048969e+00 1.101742208241e+00 1.096214993468e+00 1.090677316915e+00 1.085176130541e+00 1.079738043482e+00 1.074407454810e+00 1.069224853043e+00 1.064230830571e+00 1.059483337001e+00 1.055018116257e+00 1.050899199272e+00 1.047163976884e+00 1.043875141300e+00 1.041074741703e+00 1.038808484919e+00 1.037130464032e+00 1.036064701501e+00 1.035658990306e+00 1.035928215702e+00 1.036897447622e+00 1.038573001914e+00 1.040949105656e+00 1.044022988577e+00 1.047760968983e+00 1.052138379283e+00 1.057103883533e+00 1.062606501859e+00 1.068580080422e+00 1.074947178848e+00 1.081633228032e+00 1.088545162252e+00 1.095597974543e+00 1.102693281601e+00 1.109739622994e+00 1.116640868855e+00 1.123306567525e+00 1.129656059944e+00 1.135600556678e+00 1.141076883715e+00 1.146018003931e+00 1.150369432585e+00 1.154093078081e+00 1.157155743716e+00 1.159545936800e+00 1.161252126612e+00 1.162287529853e+00 1.162668782933e+00 1.162428310523e+00 1.161605154366e+00 1.160248284123e+00 1.158417787633e+00 1.156168843162e+00 1.153570778010e+00 1.150682518011e+00 1.147572558618e+00 1.144295605045e+00 1.140902837000e+00 1.137448014663e+00 1.133956482726e+00 1.130467950942e+00 1.126991949982e+00 1.123543734916e+00 1.120125896080e+00 1.116728527154e+00 1.113356730318e+00 1.109988999426e+00 1.106630884435e+00 1.103269164445e+00 1.099908357647e+00 1.096562349241e+00 1.093234597470e+00 1.089964133272e+00 1.086768513621e+00 1.083689189314e+00 1.080765415027e+00 1.078024500771e+00 1.075514495907e+00 1.073244998258e+00 1.071245746981e+00 1.069518169104e+00 1.068047242261e+00 1.066832050908e+00 1.065548867004e+00 1.063564038659e+00 1.061277454523e+00 1.059211826784e+00 1.057852283304e+00 1.057493397660e+00 1.058117815463e+00 1.059403957328e+00 1.060844964175e+00 1.061885671583e+00 1.062104180532e+00 1.061356458695e+00 1.059797561813e+00 1.057824957874e+00 1.055968624024e+00 1.054688154693e+00 1.054216412142e+00 1.054466192041e+00 1.055057021998e+00 1.055382035019e+00 1.054814337756e+00 1.052883338013e+00 1.049400526588e+00 1.044500343129e+00 1.038633464697e+00 1.032416833795e+00 1.026454033700e+00 1.021186657511e+00 1.016777476387e+00 1.013080281023e+00 1.009722257605e+00 1.006254860243e+00 1.002267079603e+00 9.975168465194e-01 9.919751471674e-01 9.858090803265e-01 9.795913372026e-01 9.752899944597e-01 9.189534615354e-01 9.062191738215e-01 8.690367119877e-01 8.250316531749e-01 7.890904330653e-01 7.737264159195e-01 7.834735887635e-01 8.126457690087e-01 8.492575619376e-01 8.812249657132e-01 9.003219927028e-01 9.035611862474e-01 8.928719261477e-01 8.740340687637e-01 8.548001976997e-01 8.424225632972e-01 8.410865341921e-01 8.504736869765e-01 8.664804879844e-01 8.833272698397e-01 8.959117223134e-01 9.011685277227e-01 8.985396253528e-01 8.896376541930e-01 8.775166462048e-01 8.657369602657e-01 8.574091457737e-01 8.545971061270e-01 8.580267570436e-01 8.673251788605e-01 8.813134882311e-01 8.983271621110e-01 9.163490893030e-01 9.330363032901e-01 9.458998883408e-01 9.525846103547e-01 9.514350891266e-01 9.420101319322e-01 9.256091646386e-01 9.053693699766e-01 8.858620978463e-01 8.719811804621e-01 8.673028222903e-01 8.726965335520e-01 8.859281021867e-01 9.027958692614e-01 9.188765525662e-01 9.311926312812e-01 9.389886846300e-01 9.435415694110e-01 9.471178648156e-01 9.513993264825e-01 9.562337205158e-01 9.592166732651e-01 9.566531112715e-01 9.452715843929e-01 9.242338784233e-01 8.965897076607e-01 8.696420899705e-01 8.534286584752e-01 8.566594694887e-01 8.818059841808e-01 9.228914041152e-01 9.681382139421e-01 1.004778662378e+00 1.023035145018e+00 1.018281227282e+00 9.918913525249e-01 9.511284916913e-01 9.077344819032e-01 8.747574481992e-01 8.614000546648e-01 8.685517397650e-01 8.887706702050e-01 9.111038908941e-01 9.266574382197e-01 9.318155841228e-01 9.288081658433e-01 9.239394564894e-01 9.241568544789e-01 9.328460322418e-01 9.473464027961e-01 9.597841922813e-01 9.606485723956e-01 9.428698662641e-01 9.050076099064e-01 8.533272723152e-01 8.023226580328e-01 7.719756489772e-01 7.787289246557e-01 8.239003035977e-01 8.919901525786e-01 9.605983382522e-01 1.009971358708e+00 1.027057590421e+00 1.006575965174e+00 9.512541230093e-01 8.722521544224e-01 7.895382694117e-01 7.302342343689e-01 7.190977183928e-01 7.614568999229e-01 8.387763504314e-01 9.238255945302e-01 9.940739104218e-01 1.035130939042e+00 1.040272982805e+00 1.009497364909e+00 9.491609917214e-01 8.719919141495e-01 7.969254049308e-01 7.465756335063e-01 7.386466114255e-01 7.743419588130e-01 8.373134233450e-01 9.051102170839e-01 9.589482471907e-01 9.870262476333e-01 9.846813995575e-01 9.539839894910e-01 9.033380923096e-01 8.466621521918e-01 8.012209651906e-01 7.823480518049e-01 7.962953184830e-01 8.371067975492e-01 8.914744498862e-01 9.460677692407e-01 9.915655862903e-01 1.026779421837e+00 1.062874754782e+00
 1.634757950023e+00 1.634079752492e+00 1.633418939214e+00 1.632925670242e+00 1.632634550645e+00 1.632477411613e+00 1.632341550476e+00 1.632114728158e+00 1.631703766686e+00 1.631095056304e+00 1.630378929570e+00 1.629713331930e+00 1.629216831836e+00 1.628902510152e+00 1.628701546969e+00 1.628514664576e+00 1.628222552039e+00 1.627731421038e+00 1.627042343965e+00 1.626277330755e+00 1.625606064179e+00 1.625124787890e+00 1.624812815161e+00 1.624580192812e+00 1.624326582181e+00 1.623951363213e+00 1.623384071889e+00 1.622633227009e+00 1.621820571284e+00 1.621113572458e+00 1.620626228121e+00 1.620358731742e+00 1.620194344589e+00 1.619957340210e+00 1.619499028407e+00 1.618798129031e+00 1.617979359344e+00 1.617214248436e+00 1.616615907748e+00 1.616193112202e+00 1.615893668612e+00 1.615634803512e+00 1.615306183325e+00 1.614792096548e+00 1.614045121548e+00 1.613141165129e+00 1.612262761479e+00 1.611584388611e+00 1.611179882011e+00 1.610969608935e+00 1.610756946566e+00 1.610349893013e+00 1.609670886940e+00 1.608804805673e+00 1.607916572634e+00 1.607142696926e+00 1.606543932432e+00 1.606119786164e+00 1.605817377349e+00 1.605517306098e+00 1.605067768383e+00 1.604370808372e+00 1.603452097300e+00 1.602468403646e+00 1.601626955702e+00 1.601078263363e+00 1.600807868366e+00 1.600617509089e+00 1.600256143282e+00 1.599595460124e+00 1.598699623440e+00 1.597751090256e+00 1.596919437027e+00 1.596280443674e+00 1.595802903903e+00 1.595371953940e+00 1.594879399608e+00 1.594275701100e+00 1.593565962160e+00 1.592754653707e+00 1.591854884695e+00 1.590921651424e+00 1.590047752094e+00 1.589305321707e+00 1.588707249656e+00 1.588182759713e+00 1.587593445825e+00 1.586806528435e+00 1.585775384704e+00 1.584604273497e+00 1.583478582131e+00 1.582545027808e+00 1.581838178767e+00 1.581274301883e+00 1.580693407413e+00 1.579938850806e+00 1.578957906992e+00 1.577820838379e+00 1.576671489995e+00 1.575640231631e+00 1.574801816323e+00 1.574147454690e+00 1.573574765300e+00 1.572950641941e+00 1.572172805725e+00 1.571224082282e+00 1.570165821509e+00 1.569098328935e+00 1.568123331222e+00 1.567302429045e+00 1.566617830825e+00 1.565987057138e+00 1.565311952645e+00 1.564503917742e+00 1.563506085689e+00 1.562327769600e+00 1.561068892514e+00 1.559878872986e+00 1.558879830006e+00 1.558108995847e+00 1.557472552249e+00 1.556779784887e+00 1.555827147664e+00 1.554549947425e+00 1.553076498479e+00 1.551665223521e+00 1.550550663311e+00 1.549803666929e+00 1.549285763958e+00 1.548713179799e+00 1.547839385088e+00 1.546612381382e+00 1.545187251007e+00 1.543812196563e+00 1.542685377837e+00 1.541856221199e+00 1.541200883201e+00 1.540509354641e+00 1.539609914727e+00 1.538454452800e+00 1.537108363966e+00 1.535710341783e+00 1.534419264334e+00 1.533332702315e+00 1.532430732370e+00 1.531603824124e+00 1.530710404382e+00 1.529637419872e+00 1.528370246828e+00 1.527001220416e+00 1.525672444451e+00 1.524477894280e+00 1.523422218757e+00 1.522438066638e+00 1.521430879652e+00 1.520326220018e+00 1.519106371903e+00 1.517806387586e+00 1.516471751668e+00 1.515152806153e+00 1.513895609075e+00 1.512727749172e+00 1.511622957244e+00 1.510522581980e+00 1.509367076741e+00 1.508118763233e+00 1.506801535066e+00 1.505472345763e+00 1.504190122851e+00 1.502965203269e+00 1.501764375779e+00 1.500551343600e+00 1.499302788365e+00 1.498015545669e+00 1.496700484995e+00 1.495369826694e+00 1.494024762995e+00 1.492674303807e+00 1.491336495303e+00 1.490019739983e+00 1.488711882153e+00 1.487398993087e+00 1.486064900907e+00 1.484706596339e+00 1.483331167263e+00 1.481951827438e+00 1.480567125840e+00 1.479176776460e+00 1.477779433166e+00 1.476382757672e+00 1.474984429158e+00 1.473580040741e+00 1.472163678217e+00 1.470735580807e+00 1.469295437835e+00 1.467847670916e+00 1.466397945411e+00 1.464940258764e+00 1.463478977353e+00 1.462013359058e+00 1.460544649184e+00 1.459063914193e+00 1.457569582366e+00 1.456069892137e+00 1.454567272602e+00 1.453067314239e+00 1.451564243515e+00 1.450045095160e+00 1.448508294756e+00 1.446962128728e+00 1.445413563524e+00 1.443861858749e+00 1.442298866859e+00 1.440720603552e+00 1.439129043876e+00 1.437534263079e+00 1.435943955034e+00 1.434350434041e+00 1.432744238777e+00 1.431125846564e+00 1.429501188000e+00 1.427873859076e+00 1.426245879777e+00 1.424606559184e+00 1.422951762821e+00 1.421282982338e+00 1.419606652516e+00 1.417928623305e+00 1.416244658644e+00 1.414548739324e+00 1.412844511841e+00 1.411128583844e+00 1.409408039946e+00 1.407682635852e+00 1.405952298277e+00 1.404212098480e+00 1.402463991937e+00 1.400706373595e+00 1.398941023823e+00 1.397166640067e+00 1.395384926114e+00 1.393594806659e+00 1.391797424294e+00 1.389995236392e+00 1.388183680795e+00 1.386362460394e+00 1.384532390772e+00 1.382695204288e+00 1.380851049606e+00 1.379002076938e+00 1.377142385126e+00 1.375270367923e+00 1.373389989220e+00 1.371503490040e+00 1.369608732170e+00 1.367704755796e+00 1.365792371815e+00 1.363868676629e+00 1.361938595996e+00 1.360003213487e+00 1.358058902063e+00 1.356105851935e+00 1.354143813773e+00 1.352173289738e+00 1.350192933139e+00 1.348206752939e+00 1.346210793366e+00 1.344205863406e+00 1.342193970506e+00 1.340172909096e+00 1.338143706983e+00 1.336103142970e+00 1.334056099718e+00 1.331999648512e+00 1.329934982041e+00 1.327861250883e+00 1.325777564415e+00 1.323684272599e+00 1.321584127079e+00 1.319475008320e+00 1.317357095304e+00 1.315230226238e+00 1.313094410096e+00 1.310948393657e+00 1.308796266081e+00 1.306634774873e+00 1.304463847702e+00 1.302284036953e+00 1.300096096418e+00 1.297897504345e+00 1.295690589697e+00 1.293475031786e+00 1.291249746560e+00 1.289016671201e+00 1.286773779206e+00 1.284521081109e+00 1.282260297144e+00 1.279990254353e+00 1.277710400712e+00 1.275420958816e+00 1.273124013136e+00 1.270817161199e+00 1.268498286495e+00 1.266172336915e+00 1.263838691212e+00 1.261494540041e+00 1.259141321070e+00 1.256778816432e+00 1.254407301603e+00 1.252025169302e+00 1.249635177892e+00 1.247235637957e+00 1.244825851591e+00 1.242408520090e+00 1.239981462364e+00 1.237543296765e+00 1.235096894545e+00 1.232640278576e+00 1.230174033619e+00 1.227699972825e+00 1.225216305832e+00 1.222722197228e+00 1.220219149373e+00 1.217704405977e+00 1.215181452672e+00 1.212648791162e+00 1.210106829393e+00 1.207555768283e+00 1.204993664308e+00 1.202424137003e+00 1.199842927105e+00 1.197252658649e+00 1.194652796670e+00 1.192041266635e+00 1.189421456740e+00 1.186792635966e+00 1.184152502222e+00 1.181502229171e+00 1.178845207524e+00 1.176177386782e+00 1.173499220364e+00 1.170811874926e+00 1.168113045073e+00 1.165404319597e+00 1.162685594686e+00 1.159957130289e+00 1.157221013408e+00 1.154475681245e+00 1.151720042970e+00 1.148952112152e+00 1.146174305827e+00 1.143387160701e+00 1.140589363608e+00 1.137783136255e+00 1.134965995822e+00 1.132138705346e+00 1.129303298541e+00 1.126456379586e+00 1.123599068319e+00 1.120729760006e+00 1.117852303424e+00 1.114964890980e+00 1.112067096560e+00 1.109159740444e+00 1.106241899867e+00 1.103315292064e+00 1.100376601640e+00 1.097428357686e+00 1.094469235767e+00 1.091500170356e+00 1.088520528672e+00 1.085533501858e+00 1.082534403689e+00 1.079525361933e+00 1.076507973466e+00 1.073475607759e+00 1.070434682253e+00 1.067384047372e+00 1.064323468337e+00 1.061253393208e+00 1.058173699860e+00 1.055082783893e+00 1.051979106235e+00 1.048866988697e+00 1.045742746994e+00 1.042609841325e+00 1.039466374288e+00 1.036313416048e+00 1.033150585831e+00 1.029975459225e+00 1.026788089726e+00 1.023589332378e+00 1.020383598700e+00 1.017166558958e+00 1.013941429024e+00 1.010705175591e+00 1.007457162347e+00 1.004198051239e+00 1.000927860989e+00 9.976490032280e-01 9.943609964970e-01 9.910658128659e-01 9.877583027112e-01 9.844406163593e-01 9.811106878589e-01 9.777698013818e-01 9.744215921002e-01 9.710624181835e-01 9.676948558177e-01 9.643165104730e-01 9.609282373493e-01 9.575269566804e-01 9.541167818593e-01 9.506952523335e-01 9.472641054741e-01 9.438245749729e-01 9.403728480786e-01 9.369121518346e-01 9.334388132510e-01 9.299553590430e-01 9.264621205374e-01 9.229593786359e-01 9.194453067034e-01 9.159213843683e-01 9.123888178426e-01 9.088435008703e-01 9.052908388358e-01 9.017273681700e-01 8.981530325011e-01 8.945680591753e-01 8.909732686366e-01 8.873693177331e-01 8.837546309100e-01 8.801320456280e-01 8.764977688905e-01 8.728530965441e-01 8.691977429691e-01 8.655317795624e-01 8.618574576704e-01 8.581726350569e-01 8.544787909114e-01 8.507744209550e-01 8.470595212231e-01 8.433343364403e-01 8.395985723194e-01 8.358559182949e-01 8.321013500885e-01 8.283385674831e-01 8.245668462446e-01 8.207842009671e-01 8.169902184920e-01 8.131905350132e-01 8.093796756448e-01 8.055594013494e-01 8.017303708694e-01 7.978912999457e-01 7.940426239702e-01 7.901838770228e-01 7.863176273138e-01 7.824409132887e-01 7.785555315114e-01 7.746614248792e-01 7.707571618388e-01 7.668445196404e-01 7.629212565838e-01 7.589896949815e-01 7.550503360165e-01 7.511022915024e-01 7.471447748826e-01 7.431781465211e-01 7.392022629946e-01 7.352188567223e-01 7.312261618561e-01 7.272256944585e-01 7.232164111288e-01 7.191989633201e-01 7.151728771957e-01 7.111383534944e-01 7.070971945826e-01 7.030480816453e-01 6.989905854026e-01 6.949253335709e-01 6.908512350029e-01 6.867706162481e-01 6.826813100311e-01 6.785869883919e-01 6.744836210000e-01 6.703729492509e-01 6.662546346140e-01 6.621290189058e-01 6.579970222781e-01 6.538574429523e-01 6.497116348641e-01 6.455599520738e-01 6.414013585255e-01 6.372357469338e-01 6.330644769070e-01 6.288875657408e-01 6.247042217814e-01 6.205151052137e-01 6.163201393752e-01 6.121207290838e-01 6.079150916054e-01 6.037040615350e-01 5.994884109531e-01 5.952662504439e-01 5.910402449555e-01 5.868110259879e-01 5.825766602439e-01 5.783381145982e-01 5.740954506379e-01 5.698489725645e-01 5.655987975051e-01 5.613461419330e-01 5.570911011699e-01 5.528324230236e-01 5.485709785836e-01 5.443069109611e-01 5.400409647457e-01 5.357740258475e-01 5.315050300720e-01 5.272348677160e-01 5.229636881804e-01 5.186919358468e-01 5.144189931123e-01 5.101460831468e-01 5.058747033334e-01 5.016031190346e-01 4.973331358795e-01 4.930647841872e-01 4.887971442848e-01 4.845328272957e-01 4.802694429286e-01 4.760105181267e-01 4.717549027588e-01 4.675026938894e-01 4.632553961156e-01 4.590126411408e-01 4.547763402408e-01 4.505433105154e-01 4.463191428931e-01 4.421006562155e-01 4.378907108997e-01 4.336884743347e-01 4.294958094292e-01 4.253118361432e-01 4.211377323601e-01 4.169748538610e-01 4.128242430436e-01 4.086859908697e-01 4.045603993954e-01 4.004483940830e-01 3.963517416474e-01 3.922703770496e-01 3.882071453601e-01 3.841606532607e-01 3.801333639320e-01 3.761254615833e-01 3.721381836121e-01 3.681722143115e-01 3.642294248690e-01 3.603112041640e-01 3.564181241174e-01 3.525530663459e-01 3.487149360769e-01 3.449056505630e-01 3.411285117161e-01 3.373828226438e-01 3.336713868556e-01 3.299961919185e-01 3.263581382093e-01 3.227589464643e-01 3.192010190298e-01 3.156851711165e-01 3.122145869093e-01 3.087901082644e-01 3.054148357363e-01 3.020902308984e-01 2.988184373899e-01 2.956020753612e-01 2.924430785476e-01 2.893441947224e-01 2.863080517607e-01 2.833362718056e-01 2.804324253028e-01 2.775993357523e-01 2.748380224402e-01 2.721524521386e-01 2.695464574027e-01 2.670202978305e-01 2.645785964474e-01 2.622242742701e-01 2.599592698282e-01 2.577867178412e-01 2.557090755607e-01 2.537297282909e-01 2.518522180337e-01 2.500776198186e-01 2.484111712570e-01 2.468528025464e-01 2.454062532796e-01 2.440745573288e-01 2.428595708760e-01 2.417625725501e-01 2.407880805461e-01 2.399355058847e-01 2.392079576535e-01 2.386066336074e-01 2.381329484896e-01 2.377887943192e-01 2.375746861975e-01 2.374907688379e-01 2.375371916755e-01 2.377161264716e-01 2.380272988477e-01 2.384693213554e-01 2.390433349667e-01 2.397473663618e-01 2.405812977358e-01 2.415441538852e-01 2.426357916323e-01 2.438533433176e-01 2.451948040660e-01 2.466604179200e-01 2.482459224360e-01 2.499513242412e-01 2.517743993540e-01 2.537112988508e-01 2.557613964807e-01 2.579210035802e-01 2.601880675314e-01 2.625597566815e-01 2.650350158147e-01 2.676084322659e-01 2.702795669756e-01 2.730450603435e-01 2.759017664603e-01 2.788476140357e-01 2.818794253677e-01 2.849953598779e-01 2.881937328525e-01 2.914683616041e-01 2.948205889007e-01 2.982449902872e-01 3.017414823068e-01 3.053071941477e-01 3.089379644814e-01 3.126338174341e-01 3.163908510193e-01 3.202084677627e-01 3.240822918862e-01 3.280136410486e-01 3.319968468649e-01 3.360333470661e-01 3.401191698063e-01 3.442528642821e-01 3.484311376700e-01 3.526560483872e-01 3.569229907222e-01 3.612310518481e-01 3.655798379647e-01 3.699664747071e-01 3.743897090866e-01 3.788489765920e-01 3.833421407146e-01 3.878678072343e-01 3.924248832716e-01 3.970118617302e-01 4.016288481450e-01 4.062729155279e-01 4.109428074498e-01 4.156408121706e-01 4.203619264081e-01 4.251077484031e-01 4.298766067404e-01 4.346656745728e-01 4.394758842909e-01 4.443068102651e-01 4.491560521588e-01 4.540237547681e-01 4.589093421730e-01 4.638114755711e-01 4.687284562821e-01 4.736624293301e-01 4.786092415637e-01 4.835693946289e-01 4.885440421984e-01 4.935298460764e-01 4.985289154421e-01 5.035373049371e-01 5.085565972306e-01 5.135854662239e-01 5.186230116458e-01 5.236708868280e-01 5.287250228856e-01 5.337881216649e-01 5.388574433456e-01 5.439335283638e-01 5.490153290869e-01 5.541015221157e-01 5.591931841776e-01 5.642897466942e-01 5.693887703666e-01 5.744937483700e-01 5.795999360011e-01 5.847089326249e-01 5.898200666001e-01 5.949315436837e-01 6.000467196735e-01 6.051606905401e-01 6.102748241620e-01 6.153909383270e-01 6.205048678146e-01 6.256186406229e-01 6.307307432909e-01 6.358413902085e-01 6.409501578887e-01 6.460558886294e-01 6.511604926672e-01 6.562595268920e-01 6.613557393010e-01 6.664484792215e-01 6.715364516429e-01 6.766214544364e-01 6.816980158769e-01 6.867718377785e-01 6.918393807794e-01 6.969004679084e-01 7.019556100015e-01 7.070039480559e-01 7.120442791587e-01 7.170779103617e-01 7.221034397978e-01 7.271224019826e-01 7.321305729419e-01 7.371325097300e-01 7.421222424492e-01 7.471047884176e-01 7.520764333500e-01 7.570393261368e-01 7.619909631347e-01 7.669307939314e-01 7.718620901803e-01 7.767797799785e-01 7.816867962619e-01 7.865817387040e-01 7.914631869610e-01 7.963351022191e-01 8.011892974222e-01 8.060348954399e-01 8.108646732850e-01 8.156801167670e-01 8.204842872575e-01 8.252709981851e-01 8.300453027482e-01 8.348023129579e-01 8.395453224451e-01 8.442713763546e-01 8.489815503294e-01 8.536777866493e-01 8.583533347857e-01 8.630152776676e-01 8.676589134617e-01 8.722848285925e-01 8.768937657814e-01 8.814835160930e-01 8.860560791554e-01 8.906084572833e-01 8.951431690061e-01 8.996582950940e-01 9.041526834533e-01 9.086285220481e-01 9.130828182950e-01 9.175173392094e-01 9.219296810953e-01 9.263225862721e-01 9.306929966351e-01 9.350411345317e-01 9.393684718736e-01 9.436709301951e-01 9.479535695340e-01 9.522112888777e-01 9.564470814036e-01 9.606596061949e-01 9.648460050272e-01 9.690110196622e-01 9.731491367577e-01 9.772631842197e-01 9.813541135162e-01 9.854166595067e-01 9.894549598066e-01 9.934670582871e-01 9.974527966250e-01 1.001411887178e+00 1.005342856257e+00 1.009247734551e+00 1.013125314878e+00 1.016974501917e+00 1.020795490764e+00 1.024588256050e+00 1.028351888478e+00 1.032085938817e+00 1.035792010664e+00 1.039468425615e+00 1.043114357044e+00 1.046729251581e+00 1.050314681085e+00 1.053869786438e+00 1.057391968559e+00 1.060884250345e+00 1.064342862037e+00 1.067770397019e+00 1.071165119701e+00 1.074526796726e+00 1.077855981961e+00 1.081152489708e+00 1.084414775135e+00 1.087643086581e+00 1.090838267408e+00 1.093998244393e+00 1.097123640456e+00 1.100214965819e+00 1.103268314374e+00 1.106287327425e+00 1.109271613182e+00 1.112218342606e+00 1.115130210331e+00 1.118002493899e+00 1.120839504004e+00 1.123637292800e+00 1.126400115685e+00 1.129121903621e+00 1.131806751956e+00 1.134453102036e+00 1.137060908314e+00 1.139630402260e+00 1.142158452435e+00 1.144649814801e+00 1.147098994846e+00 1.149509324488e+00 1.151878386104e+00 1.154206133902e+00 1.156494260350e+00 1.158738591119e+00 1.160943329962e+00 1.163103988306e+00 1.165224180285e+00 1.167301856530e+00 1.169336725854e+00 1.171328721788e+00 1.173275631917e+00 1.175181468764e+00 1.177042388827e+00 1.178860590932e+00 1.180632605658e+00 1.182361622497e+00 1.184044928839e+00 1.185682482380e+00 1.187277363366e+00 1.188825050071e+00 1.190327098457e+00 1.191783232222e+00 1.193192876018e+00 1.194556025974e+00 1.195871491354e+00 1.197140525708e+00 1.198363503464e+00 1.199538055565e+00 1.200664446166e+00 1.201742891863e+00 1.202774599226e+00 1.203756380749e+00 1.204690838968e+00 1.205575622181e+00 1.206412878925e+00 1.207200461247e+00 1.207937614381e+00 1.208626351802e+00 1.209264210315e+00 1.209852989558e+00 1.210390807366e+00 1.210878578503e+00 1.211316228446e+00 1.211702399355e+00 1.212039275684e+00 1.212323803872e+00 1.212558414517e+00 1.212740749743e+00 1.212872610212e+00 1.212951315248e+00 1.212978989799e+00 1.212957292904e+00 1.212880192118e+00 1.212753621169e+00 1.212572837057e+00 1.212341942980e+00 1.212056828404e+00 1.211719922986e+00 1.211331520318e+00 1.210886514016e+00 1.210395249388e+00 1.209846140827e+00 1.209247224069e+00 1.208593070362e+00 1.207888408398e+00 1.207130616366e+00 1.206317613071e+00 1.205457533710e+00 1.204537137476e+00 1.203571025019e+00 1.202547946217e+00 1.201474956345e+00 1.200348007005e+00 1.199165481708e+00 1.197937138952e+00 1.196649058273e+00 1.195317110341e+00 1.193923729644e+00 1.192486555314e+00 1.190991094397e+00 1.189446409630e+00 1.187852893013e+00 1.186202125116e+00 1.184509348636e+00 1.182755131830e+00 1.180960742986e+00 1.179106879795e+00 1.177207740189e+00 1.175257358181e+00 1.173256876231e+00 1.171211263336e+00 1.169107998912e+00 1.166968287371e+00 1.164767155168e+00 1.162530335957e+00 1.160235796044e+00 1.157899620995e+00 1.155518182115e+00 1.153085287070e+00 1.150615444560e+00 1.148089219478e+00 1.145531680949e+00 1.142917997875e+00 1.140271304771e+00 1.137575629851e+00 1.134839605999e+00 1.132064894111e+00 1.129243254638e+00 1.126391904000e+00 1.123487587421e+00 1.120559820822e+00 1.117580824531e+00 1.114575914812e+00 1.111528835727e+00 1.108450297553e+00 1.105336986747e+00 1.102187175093e+00 1.099014441136e+00 1.095799619668e+00 1.092567160372e+00 1.089293454461e+00 1.086004111007e+00 1.082680761408e+00 1.079335942103e+00 1.075967309788e+00 1.072574490443e+00 1.069165858465e+00 1.065727112936e+00 1.062284028958e+00 1.058810275330e+00 1.055333207848e+00 1.051833982536e+00 1.048328680626e+00 1.044811263677e+00 1.041283419043e+00 1.037754281930e+00 1.034210413945e+00 1.030676583533e+00 1.027126991909e+00 1.023591391789e+00 1.020049903965e+00 1.016517740906e+00 1.012991031270e+00 1.009469587586e+00 1.005966354876e+00 1.002463418749e+00 9.989934021604e-01 9.955247969659e-01 9.920883487862e-01 9.886659965025e-01 9.852708378806e-01 9.819063600990e-01 9.785610798647e-01 9.752651486656e-01 9.719840977671e-01 9.687583832381e-01 9.655577140027e-01 9.624095009293e-01 9.593021846815e-01 9.562383880437e-01 9.532359281749e-01 9.502697570739e-01 9.473795620949e-01 9.445259062216e-01 9.417499057256e-01 9.390291892132e-01 9.363754319510e-01 9.337969622515e-01 9.312784235458e-01 9.288513351058e-01 9.264795873041e-01 9.242104740225e-01 9.220037875276e-01 9.198954979199e-01 9.178702254901e-01 9.159280497786e-01 9.140926233695e-01 9.123329336512e-01 9.106917053400e-01 9.091275217695e-01 9.076836382312e-01 9.063312212913e-01 9.050868345555e-01 9.039552692069e-01 9.029209789587e-01 9.020130236618e-01 9.011992571006e-01 9.005188436484e-01 8.999376452192e-01 8.994814336866e-01 8.991421930612e-01 8.989149283687e-01 8.988195679543e-01 8.988266243124e-01 8.989723793889e-01 8.992234002801e-01 8.996073048201e-01 9.001052558546e-01 9.007245874905e-01 9.014689966484e-01 9.023243205740e-01 9.033128353484e-01 9.044059731277e-01 9.056281573844e-01 9.069605205318e-01 9.084100959454e-01 9.099754269360e-01 9.116455290503e-01 9.134381446703e-01 9.153252563693e-01 9.173310651184e-01 9.194331223975e-01 9.216403433799e-01 9.239471671320e-01 9.263452998191e-01 9.288433479974e-01 9.314241696137e-01 9.340986081082e-01 9.368542529851e-01 9.396888159561e-01 9.426056724263e-01 9.455891800021e-01 9.486486254147e-01 9.517688129074e-01 9.549528675765e-01 9.581962066070e-01 9.614871056865e-01 9.648371423669e-01 9.682214963011e-01 9.716549551097e-01 9.751195195683e-01 9.786162524185e-01 9.821457662442e-01 9.856872912356e-01 9.892598556129e-01 9.928349935842e-01 9.964235218711e-01 1.000018133548e+00 1.003602726772e+00 1.007195513763e+00 1.010761566039e+00 1.014328319535e+00 1.017865217854e+00 1.021378100095e+00 1.024869068033e+00 1.028310415387e+00 1.031733490410e+00 1.035093219897e+00 1.038418933034e+00 1.041686318509e+00 1.044892927125e+00 1.048048127568e+00 1.051120749080e+00 1.054140696692e+00 1.057071473939e+00 1.059931502756e+00 1.062708799246e+00 1.065390504870e+00 1.067994331604e+00 1.070489273576e+00 1.072897657607e+00 1.075197924302e+00 1.077393939357e+00 1.079485761932e+00 1.081456807310e+00 1.083323271234e+00 1.085065383896e+00 1.086692367282e+00 1.088196097604e+00 1.089572276466e+00 1.090827624509e+00 1.091951444331e+00 1.092945835827e+00 1.093810160177e+00 1.094541251297e+00 1.095141485233e+00 1.095607760275e+00 1.095938200564e+00 1.096138341724e+00 1.096201764895e+00 1.096135307235e+00 1.095935313850e+00 1.095605112045e+00 1.095145398120e+00 1.094557246966e+00 1.093846937390e+00 1.093011812580e+00 1.092057594714e+00 1.090987994204e+00 1.089805124845e+00 1.088513696983e+00 1.087119835714e+00 1.085626740307e+00 1.084041116090e+00 1.082366050735e+00 1.080610816177e+00 1.078781001258e+00 1.076881708806e+00 1.074925042293e+00 1.072912007158e+00 1.070858208630e+00 1.068768108017e+00 1.066649412679e+00 1.064516993406e+00 1.062372828326e+00 1.060237117082e+00 1.058107849223e+00 1.056006423403e+00 1.053938530114e+00 1.051914454587e+00 1.049951780351e+00 1.048051713894e+00 1.046236287500e+00 1.044506701021e+00 1.042883004702e+00 1.041373548618e+00 1.039985539215e+00 1.038736960992e+00 1.037631990450e+00 1.036684397065e+00 1.035902809413e+00 1.035297336683e+00 1.034876410684e+00 1.034649260422e+00 1.034618440627e+00 1.034799948256e+00 1.035189072991e+00 1.035799373166e+00 1.036630099963e+00 1.037681769903e+00 1.038968446246e+00 1.040470454524e+00 1.042212491241e+00 1.044167616841e+00 1.046353210085e+00 1.048758431473e+00 1.051369121898e+00 1.054201366625e+00 1.057218228452e+00 1.060440048530e+00 1.063839463640e+00 1.067409050560e+00 1.071145874054e+00 1.075022568606e+00 1.079043988001e+00 1.083180892409e+00 1.087426198886e+00 1.091762238485e+00 1.096177472248e+00 1.100644397191e+00 1.105162906536e+00 1.109700209650e+00 1.114246551880e+00 1.118792029784e+00 1.123297123852e+00 1.127777364295e+00 1.132183754542e+00 1.136518990271e+00 1.140766799581e+00 1.144895046340e+00 1.148911531817e+00 1.152782909992e+00 1.156505760968e+00 1.160060735428e+00 1.163441219166e+00 1.166628671814e+00 1.169620223859e+00 1.172399669723e+00 1.174956654135e+00 1.177294222242e+00 1.179386048894e+00 1.181247652516e+00 1.182855166042e+00 1.184214401161e+00 1.185320375087e+00 1.186165999198e+00 1.186756737293e+00 1.187081979106e+00 1.187154414698e+00 1.186956973322e+00 1.186508394027e+00 1.185798184910e+00 1.184831230778e+00 1.183616873099e+00 1.182142561060e+00 1.180427587422e+00 1.178462698189e+00 1.176261769283e+00 1.173817783995e+00 1.171144932752e+00 1.168240755024e+00 1.165108872171e+00 1.161761598154e+00 1.158190607149e+00 1.154415749193e+00 1.150428498951e+00 1.146248739426e+00 1.141870842538e+00 1.137308467393e+00 1.132574542461e+00 1.127666671652e+00 1.122611843411e+00 1.117407101319e+00 1.112082255167e+00 1.106644240673e+00 1.101118279212e+00 1.095528264315e+00 1.089889601063e+00 1.084247034283e+00 1.078615156800e+00 1.073045529727e+00 1.067562912156e+00 1.062219994572e+00 1.057053510007e+00 1.052111930201e+00 1.047452382545e+00 1.043113819105e+00 1.039161647571e+00 1.035633948597e+00 1.032595544167e+00 1.030086381456e+00 1.028154725464e+00 1.026847079136e+00 1.026190902235e+00 1.026227915075e+00 1.026967075333e+00 1.028431895881e+00 1.030618798458e+00 1.033519847295e+00 1.037121797624e+00 1.041387570386e+00 1.046284401703e+00 1.051754257318e+00 1.057742100999e+00 1.064172682651e+00 1.070971235134e+00 1.078054232729e+00 1.085330600140e+00 1.092713614290e+00 1.100104948304e+00 1.107417211015e+00 1.114556268738e+00 1.121438565522e+00 1.127984856589e+00 1.134116922989e+00 1.139774912358e+00 1.144900555483e+00 1.149448909381e+00 1.153383874241e+00 1.156685416978e+00 1.159341564530e+00 1.161349555817e+00 1.162723911921e+00 1.163483483033e+00 1.163661755024e+00 1.163293832084e+00 1.162426129599e+00 1.161110172970e+00 1.159395237827e+00 1.157338791307e+00 1.154988045567e+00 1.152400502103e+00 1.149613543768e+00 1.146669084357e+00 1.143605776910e+00 1.140436295348e+00 1.137193534775e+00 1.133876662677e+00 1.130500288216e+00 1.127061061525e+00 1.123556041938e+00 1.119992478095e+00 1.116356766618e+00 1.112666887629e+00 1.108919276540e+00 1.105136595640e+00 1.101338384947e+00 1.097549705781e+00 1.093814413331e+00 1.090158398684e+00 1.086634256976e+00 1.083276524862e+00 1.080119566871e+00 1.077202932088e+00 1.074532560189e+00 1.072135683614e+00 1.069999618389e+00 1.068114792247e+00 1.066472544797e+00 1.064845424587e+00 1.062510871101e+00 1.059870549353e+00 1.057451986225e+00 1.055755067479e+00 1.055081084219e+00 1.055421015103e+00 1.056466620013e+00 1.057717682025e+00 1.058619624936e+00 1.058753708291e+00 1.057975266655e+00 1.056436503830e+00 1.054532451766e+00 1.052790574632e+00 1.051669147359e+00 1.051393022438e+00 1.051878974510e+00 1.052744373466e+00 1.053382817351e+00 1.053175075948e+00 1.051664290588e+00 1.048668853538e+00 1.044342804720e+00 1.039151776011e+00 1.033720114935e+00 1.028643927634e+00 1.024349824566e+00 1.020958453943e+00 1.018257891272e+00 1.015791731295e+00 1.013006336600e+00 1.009376393619e+00 1.004544700239e+00 9.983809618241e-01 9.909173631523e-01 9.821953228881e-01 9.714815537061e-01 9.331611830267e-01 9.092688221064e-01 8.752591500928e-01 8.333387310438e-01 7.954904296418e-01 7.747151201322e-01 7.782170489692e-01 8.033994182081e-01 8.398864430006e-01 8.753767820099e-01 9.003032962607e-01 9.098989849331e-01 9.042928259989e-01 8.877599117640e-01 8.672290735619e-01 8.502185651739e-01 8.423906966797e-01 8.455983173613e-01 8.576292235868e-01 8.735873961685e-01 8.881530884549e-01 8.972718865236e-01 8.990368718355e-01 8.937237159614e-01 8.833884792637e-01 8.712053834435e-01 8.606609869856e-01 8.548767050743e-01 8.559213122108e-01 8.645095337704e-01 8.798309561962e-01 8.997362876781e-01 9.210711821719e-01 9.401449649789e-01 9.533469910980e-01 9.577462327876e-01 9.518006428827e-01 9.358708340066e-01 9.126228786137e-01 8.869002089771e-01 8.649178657485e-01 8.525769261074e-01 8.532525239329e-01 8.663145121275e-01 8.873473986126e-01 9.101669761886e-01 9.291200371237e-01 9.408585842364e-01 9.449684067718e-01 9.436125291271e-01 9.403054568290e-01 9.380903135115e-01 9.379713034906e-01 9.382407834562e-01 9.353849721134e-01 9.259316248786e-01 9.086441645623e-01 8.860775400224e-01 8.648910579331e-01 8.542421767135e-01 8.618068750460e-01 8.892879309393e-01 9.305762008449e-01 9.743098165412e-01 1.008292042076e+00 1.023193748588e+00 1.014669530742e+00 9.842957719446e-01 9.396345308500e-01 8.930423258728e-01 8.585957473578e-01 8.466050261002e-01 8.584151660183e-01 8.860086996723e-01 9.171357560519e-01 9.413028512377e-01 9.531445423631e-01 9.530933437084e-01 9.460149834461e-01 9.385447255778e-01 9.355664738440e-01 9.375242021847e-01 9.400626873608e-01 9.363642952325e-01 9.207124536351e-01 8.916534934924e-01 8.540331493669e-01 8.191384774723e-01 8.018198091877e-01 8.134060649420e-01 8.540546559855e-01 9.117798698524e-01 9.688675311437e-01 1.008820922291e+00 1.020157302113e+00 9.979928163271e-01 9.447299558193e-01 8.707597391479e-01 7.949042356376e-01 7.426248302002e-01 7.367055336390e-01 7.816276654994e-01 8.597802931694e-01 9.449843963455e-01 1.014775273440e+00 1.054078358312e+00 1.055248626665e+00 1.017613814863e+00 9.475828746161e-01 8.592574639700e-01 7.749862968086e-01 7.226644370028e-01 7.234277823945e-01 7.750347550641e-01 8.534916137515e-01 9.306976549340e-01 9.854962467517e-01 1.005888689046e+00 9.885611340233e-01 9.384459172963e-01 8.685988669477e-01 7.994572522866e-01 7.551159527495e-01 7.530310609548e-01 7.925303117767e-01 8.562855589633e-01 9.232107950198e-01 9.778507022504e-01 1.012679162197e+00 1.030994196799e+00 1.051428023248e+00
 1.590544775915e+00 1.589820538076e+00 1.589111667180e+00 1.588567401141e+00 1.588224042302e+00 1.588010504668e+00 1.587814822060e+00 1.587529346785e+00 1.587067348627e+00 1.586411376508e+00 1.585648642359e+00 1.584935439156e+00 1.584387665082e+00 1.584021803117e+00 1.583764402841e+00 1.583517373341e+00 1.583167714982e+00 1.582624995174e+00 1.581890559789e+00 1.581080035220e+00 1.580360477622e+00 1.579826571336e+00 1.579457373828e+00 1.579164592086e+00 1.578849914845e+00 1.578419672451e+00 1.577802692664e+00 1.577005506996e+00 1.576144766960e+00 1.575388496900e+00 1.574848976243e+00 1.574524634233e+00 1.574300819782e+00 1.574005280532e+00 1.573492420471e+00 1.572743858823e+00 1.571878149158e+00 1.571064987538e+00 1.570414835392e+00 1.569936208079e+00 1.569575299392e+00 1.569256290416e+00 1.568870188578e+00 1.568304253793e+00 1.567508832772e+00 1.566557359962e+00 1.565630631552e+00 1.564901801594e+00 1.564441182431e+00 1.564169822206e+00 1.563897033072e+00 1.563432968690e+00 1.562703570340e+00 1.561791102977e+00 1.560855858364e+00 1.560031014235e+00 1.559375374763e+00 1.558890100471e+00 1.558525372558e+00 1.558168340462e+00 1.557665214333e+00 1.556918478846e+00 1.555950788541e+00 1.554917495566e+00 1.554023976288e+00 1.553419821454e+00 1.553092065902e+00 1.552841852453e+00 1.552422802031e+00 1.551705783628e+00 1.550759224602e+00 1.549763209671e+00 1.548881698224e+00 1.548190754772e+00 1.547653799413e+00 1.547161832530e+00 1.546608547745e+00 1.545949111055e+00 1.545186081092e+00 1.544323002186e+00 1.543372581658e+00 1.542386200688e+00 1.541458677698e+00 1.540662237813e+00 1.540008846079e+00 1.539425373893e+00 1.538776973389e+00 1.537931584438e+00 1.536848435653e+00 1.535630517253e+00 1.534461492775e+00 1.533480065598e+00 1.532716715901e+00 1.532087133244e+00 1.531438213343e+00 1.530623376148e+00 1.529592896720e+00 1.528415083699e+00 1.527223185119e+00 1.526139556283e+00 1.525239125978e+00 1.524515302815e+00 1.523877779405e+00 1.523196484324e+00 1.522370696375e+00 1.521375622322e+00 1.520266751899e+00 1.519141778678e+00 1.518106510373e+00 1.517226329637e+00 1.516485481693e+00 1.515801625579e+00 1.515071731622e+00 1.514205761098e+00 1.513149167587e+00 1.511917449697e+00 1.510608526054e+00 1.509371167475e+00 1.508322619711e+00 1.507493433295e+00 1.506792723663e+00 1.506032919738e+00 1.505022764637e+00 1.503696238382e+00 1.502180892260e+00 1.500726756925e+00 1.499560582630e+00 1.498750843887e+00 1.498163543025e+00 1.497523305540e+00 1.496591718602e+00 1.495316862206e+00 1.493849100539e+00 1.492430152902e+00 1.491250529564e+00 1.490359670391e+00 1.489637186126e+00 1.488878340055e+00 1.487920031149e+00 1.486713655771e+00 1.485322792810e+00 1.483880634552e+00 1.482539130675e+00 1.481393044104e+00 1.480426817512e+00 1.479535212387e+00 1.478581461105e+00 1.477456268437e+00 1.476142202105e+00 1.474725541084e+00 1.473346555995e+00 1.472095406339e+00 1.470980197397e+00 1.469935279010e+00 1.468869068145e+00 1.467708566074e+00 1.466438161787e+00 1.465087329654e+00 1.463702264847e+00 1.462331635452e+00 1.461018153069e+00 1.459790170396e+00 1.458625485491e+00 1.457468820185e+00 1.456258819576e+00 1.454960501230e+00 1.453590485056e+00 1.452207979050e+00 1.450869361586e+00 1.449587255816e+00 1.448330502574e+00 1.447061532297e+00 1.445758749043e+00 1.444417261580e+00 1.443048708051e+00 1.441664935095e+00 1.440265804316e+00 1.438861552343e+00 1.437468484117e+00 1.436096145839e+00 1.434733842042e+00 1.433366464209e+00 1.431978847180e+00 1.430565450041e+00 1.429137623993e+00 1.427702450064e+00 1.426265355130e+00 1.424819427954e+00 1.423368198164e+00 1.421917795014e+00 1.420464418553e+00 1.419006586276e+00 1.417536989387e+00 1.416054927302e+00 1.414561150783e+00 1.413059707039e+00 1.411555463502e+00 1.410044479078e+00 1.408528909944e+00 1.407009642519e+00 1.405487081484e+00 1.403953653815e+00 1.402406434445e+00 1.400852494105e+00 1.399296133434e+00 1.397742850017e+00 1.396186695479e+00 1.394614608464e+00 1.393024870962e+00 1.391425193754e+00 1.389823536464e+00 1.388219126554e+00 1.386603492610e+00 1.384972555560e+00 1.383328763423e+00 1.381680553711e+00 1.380037224636e+00 1.378390976712e+00 1.376732704223e+00 1.375061163348e+00 1.373384272294e+00 1.371704781243e+00 1.370023044177e+00 1.368333715849e+00 1.366626306158e+00 1.364905517855e+00 1.363177660629e+00 1.361447048271e+00 1.359711145222e+00 1.357964489979e+00 1.356208813260e+00 1.354441307716e+00 1.352668586977e+00 1.350892096999e+00 1.349109577934e+00 1.347319254815e+00 1.345518819968e+00 1.343711025461e+00 1.341893807011e+00 1.340069104003e+00 1.338235494501e+00 1.336395192726e+00 1.334547767172e+00 1.332694764145e+00 1.330832877625e+00 1.328960840518e+00 1.327081783475e+00 1.325193355627e+00 1.323299373447e+00 1.321400736117e+00 1.319490038037e+00 1.317569688885e+00 1.315638798070e+00 1.313703172651e+00 1.311758792853e+00 1.309805587944e+00 1.307844071156e+00 1.305871166133e+00 1.303891971950e+00 1.301907628624e+00 1.299915427216e+00 1.297912558929e+00 1.295902820960e+00 1.293883047701e+00 1.291855563507e+00 1.289820238122e+00 1.287776496170e+00 1.285723846128e+00 1.283663610408e+00 1.281595860941e+00 1.279517883979e+00 1.277430580687e+00 1.275335358140e+00 1.273232895723e+00 1.271120794627e+00 1.269000465045e+00 1.266869421403e+00 1.264730206661e+00 1.262583551324e+00 1.260427777142e+00 1.258263377440e+00 1.256090812517e+00 1.253908900144e+00 1.251717498704e+00 1.249519837623e+00 1.247312665682e+00 1.245097069839e+00 1.242872103069e+00 1.240638862269e+00 1.238396114192e+00 1.236143949878e+00 1.233883881122e+00 1.231615019070e+00 1.229337352117e+00 1.227050852438e+00 1.224754839799e+00 1.222450223300e+00 1.220136087571e+00 1.217814064358e+00 1.215480979737e+00 1.213141079998e+00 1.210791900438e+00 1.208430327991e+00 1.206062214293e+00 1.203686186083e+00 1.201300726315e+00 1.198905810238e+00 1.196502061988e+00 1.194088565815e+00 1.191665390123e+00 1.189234715252e+00 1.186793439702e+00 1.184344488733e+00 1.181886938312e+00 1.179419376988e+00 1.176941620106e+00 1.174455005110e+00 1.171959897090e+00 1.169454332154e+00 1.166940937933e+00 1.164418577336e+00 1.161886873217e+00 1.159343930069e+00 1.156792345009e+00 1.154231724239e+00 1.151661585276e+00 1.149082544026e+00 1.146493981845e+00 1.143895550142e+00 1.141288943775e+00 1.138671637040e+00 1.136045753820e+00 1.133409146976e+00 1.130763675278e+00 1.128107989513e+00 1.125444000463e+00 1.122769432817e+00 1.120084402849e+00 1.117393346634e+00 1.114691337594e+00 1.111979639455e+00 1.109259207750e+00 1.106527663479e+00 1.103785911941e+00 1.101035531891e+00 1.098275213037e+00 1.095506588513e+00 1.092730328591e+00 1.089943015724e+00 1.087144277620e+00 1.084337232069e+00 1.081519057575e+00 1.078691161240e+00 1.075854949376e+00 1.073008899867e+00 1.070153306093e+00 1.067289020149e+00 1.064413754939e+00 1.061528210385e+00 1.058632417686e+00 1.055727303422e+00 1.052812922584e+00 1.049889134504e+00 1.046955292450e+00 1.044011682181e+00 1.041059637657e+00 1.038096399788e+00 1.035123791105e+00 1.032139996433e+00 1.029147396340e+00 1.026144405403e+00 1.023134476213e+00 1.020111817300e+00 1.017081096311e+00 1.014041579669e+00 1.010988501829e+00 1.007926204102e+00 1.004855083648e+00 1.001774340294e+00 9.986845380013e-01 9.955858205048e-01 9.924769687781e-01 9.893539613161e-01 9.862242107667e-01 9.830823433921e-01 9.799324511611e-01 9.767724552193e-01 9.736040406507e-01 9.704246687162e-01 9.672354220445e-01 9.640335395568e-01 9.608198982750e-01 9.576008999643e-01 9.543706251101e-01 9.511329289592e-01 9.478846235791e-01 9.446252935702e-01 9.413545736115e-01 9.380742546220e-01 9.347855686065e-01 9.314878721415e-01 9.281841595511e-01 9.248688579935e-01 9.215427047398e-01 9.182065848572e-01 9.148587817167e-01 9.115036740913e-01 9.081407727384e-01 9.047671549139e-01 9.013848583571e-01 8.979932815332e-01 8.945889687631e-01 8.911770648332e-01 8.877540183766e-01 8.843211371144e-01 8.808811793195e-01 8.774291075573e-01 8.739698048369e-01 8.704983531872e-01 8.670174969864e-01 8.635275276880e-01 8.600276297312e-01 8.565189147348e-01 8.530003535053e-01 8.494735142900e-01 8.459343423747e-01 8.423896150704e-01 8.388337856131e-01 8.352687426384e-01 8.316924912724e-01 8.281088547282e-01 8.245156181397e-01 8.209132069101e-01 8.173041015056e-01 8.136829508155e-01 8.100527322365e-01 8.064139345666e-01 8.027637585204e-01 7.991072052016e-01 7.954402379701e-01 7.917649142742e-01 7.880813551315e-01 7.843866228062e-01 7.806826270283e-01 7.769707263166e-01 7.732504342558e-01 7.695211088108e-01 7.657846802330e-01 7.620394875805e-01 7.582842551103e-01 7.545200767940e-01 7.507488606907e-01 7.469696813320e-01 7.431813565644e-01 7.393854412788e-01 7.355806550867e-01 7.317676352053e-01 7.279452425173e-01 7.241166104807e-01 7.202801018732e-01 7.164341687301e-01 7.125816363504e-01 7.087204117361e-01 7.048505121301e-01 7.009737183163e-01 6.970893177220e-01 6.931970868929e-01 6.892995347166e-01 6.853919762405e-01 6.814774823893e-01 6.775557771951e-01 6.736273322806e-01 6.696919867287e-01 6.657485152087e-01 6.617998825186e-01 6.578435380327e-01 6.538808945670e-01 6.499108578269e-01 6.459358051913e-01 6.419546117001e-01 6.379669175424e-01 6.339734892931e-01 6.299730208438e-01 6.259676581516e-01 6.219562550892e-01 6.179403614699e-01 6.139183000225e-01 6.098901259242e-01 6.058574461205e-01 6.018189569425e-01 5.977756940418e-01 5.937291899901e-01 5.896774103691e-01 5.856209478529e-01 5.815610801088e-01 5.774959943379e-01 5.734272640120e-01 5.693580322382e-01 5.652823414462e-01 5.612042614955e-01 5.571229730214e-01 5.530400208966e-01 5.489537615207e-01 5.448648956732e-01 5.407739791789e-01 5.366809395492e-01 5.325855368008e-01 5.284907649590e-01 5.243940251626e-01 5.202969524317e-01 5.161984429266e-01 5.121003042124e-01 5.080021199451e-01 5.039034509606e-01 4.998081261867e-01 4.957126659095e-01 4.916184107222e-01 4.875263018962e-01 4.834352883006e-01 4.793487466645e-01 4.752640519152e-01 4.711825630679e-01 4.671055784077e-01 4.630315977822e-01 4.589626432130e-01 4.548991677394e-01 4.508414316674e-01 4.467898493690e-01 4.427452624073e-01 4.387085235857e-01 4.346783479439e-01 4.306571309514e-01 4.266439212314e-01 4.226420180579e-01 4.186489983193e-01 4.146675600706e-01 4.106976036274e-01 4.067398393773e-01 4.027963786382e-01 3.988649432383e-01 3.949493432978e-01 3.910497092847e-01 3.871663785526e-01 3.832990451921e-01 3.794510799596e-01 3.756219980961e-01 3.718135841675e-01 3.680262495435e-01 3.642601249186e-01 3.605186257256e-01 3.568022487755e-01 3.531108045814e-01 3.494467563676e-01 3.458103275027e-01 3.422045085160e-01 3.386288198559e-01 3.350865742540e-01 3.315784152775e-01 3.281054377049e-01 3.246697499001e-01 3.212721070402e-01 3.179154670353e-01 3.146008076857e-01 3.113307267784e-01 3.081060897977e-01 3.049294011651e-01 3.018023905632e-01 2.987268539427e-01 2.957053070312e-01 2.927397626040e-01 2.898328640771e-01 2.869868782663e-01 2.842023626093e-01 2.814826034796e-01 2.788311154054e-01 2.762497220828e-01 2.737410161303e-01 2.713061016562e-01 2.689487532942e-01 2.666714327637e-01 2.644763493939e-01 2.623650751163e-01 2.603422912908e-01 2.584096713737e-01 2.565691029037e-01 2.548241890764e-01 2.531755095706e-01 2.516268326654e-01 2.501807732911e-01 2.488391035595e-01 2.476027658088e-01 2.464754977159e-01 2.454592111329e-01 2.445544798072e-01 2.437642194937e-01 2.430889841978e-01 2.425300167212e-01 2.420900011397e-01 2.417689729443e-01 2.415679621879e-01 2.414879777980e-01 2.415283151207e-01 2.416907901564e-01 2.419746925331e-01 2.423802300360e-01 2.429077859737e-01 2.435558823125e-01 2.443246479144e-01 2.452120865069e-01 2.462187238853e-01 2.473433621691e-01 2.485836639581e-01 2.499379046279e-01 2.514053011686e-01 2.529856597255e-01 2.546751192805e-01 2.564724535465e-01 2.583750177232e-01 2.603804291402e-01 2.624882215216e-01 2.646962318230e-01 2.669998611979e-01 2.693986882433e-01 2.718904540225e-01 2.744713973700e-01 2.771403136409e-01 2.798941915332e-01 2.827315227133e-01 2.856498529681e-01 2.886466951798e-01 2.917181767121e-01 2.948647675556e-01 2.980816703665e-01 3.013693113809e-01 3.047229594169e-01 3.081422070929e-01 3.116243874864e-01 3.151663756245e-01 3.187683898493e-01 3.224273153063e-01 3.261414535151e-01 3.299076493406e-01 3.337256094091e-01 3.375929240644e-01 3.415079475004e-01 3.454710055293e-01 3.494763483537e-01 3.535254572213e-01 3.576170121729e-01 3.617475831671e-01 3.659171965420e-01 3.701239497627e-01 3.743662271482e-01 3.786444932418e-01 3.829550048556e-01 3.872973830103e-01 3.916705772521e-01 3.960734110937e-01 4.005059510458e-01 4.049652984203e-01 4.094508753643e-01 4.139635529430e-01 4.184988915091e-01 4.230596662627e-01 4.276414755329e-01 4.322448043417e-01 4.368696801188e-01 4.415146762066e-01 4.461791202372e-01 4.508605777979e-01 4.555606523984e-01 4.602772762766e-01 4.650102535961e-01 4.697580695660e-01 4.745221229272e-01 4.792976965098e-01 4.840884501262e-01 4.888902386504e-01 4.937053128695e-01 4.985311201471e-01 5.033686415698e-01 5.082159334974e-01 5.130723014930e-01 5.179390683021e-01 5.228131665779e-01 5.276947975184e-01 5.325853301799e-01 5.374814819743e-01 5.423857067216e-01 5.472946669141e-01 5.522087859387e-01 5.571284966448e-01 5.620524722682e-01 5.669819669562e-01 5.719127120989e-01 5.768490194719e-01 5.817859504310e-01 5.867264007577e-01 5.916691501485e-01 5.966120612934e-01 6.015561328027e-01 6.065016126543e-01 6.114463267134e-01 6.163926463894e-01 6.213369205971e-01 6.262809726176e-01 6.312236312888e-01 6.361639119471e-01 6.411025881616e-01 6.460389703268e-01 6.509727251208e-01 6.559037502183e-01 6.608297820729e-01 6.657543563239e-01 6.706723392654e-01 6.755880337674e-01 6.804977539909e-01 6.854023560938e-01 6.903024256404e-01 6.951951520768e-01 7.000817656199e-01 7.049629256514e-01 7.098369750127e-01 7.147037507671e-01 7.195623487451e-01 7.244146598003e-01 7.292577223749e-01 7.340926697953e-01 7.389194232534e-01 7.437357112570e-01 7.485440524540e-01 7.533424373159e-01 7.581302963515e-01 7.629095944508e-01 7.676757824548e-01 7.724341485953e-01 7.771778572412e-01 7.819131809974e-01 7.866346351425e-01 7.913452967248e-01 7.960424324524e-01 8.007266488423e-01 8.054002571222e-01 8.100583247664e-01 8.147037806603e-01 8.193348562463e-01 8.239511866673e-01 8.285554848430e-01 8.331414504918e-01 8.377163722128e-01 8.422733071857e-01 8.468153934653e-01 8.513431686044e-01 8.558533375985e-01 8.603473415712e-01 8.648238373514e-01 8.692842690216e-01 8.737261684179e-01 8.781502767948e-01 8.825593319491e-01 8.869465878256e-01 8.913178353484e-01 8.956695357999e-01 9.000016107018e-01 9.043156250402e-01 9.086090677974e-01 9.128833866896e-01 9.171368498540e-01 9.213705050121e-01 9.255834133266e-01 9.297742791105e-01 9.339452872051e-01 9.380923564107e-01 9.422193332084e-01 9.463230823470e-01 9.504054409761e-01 9.544642145355e-01 9.584998026196e-01 9.625123341729e-01 9.664999376653e-01 9.704656911773e-01 9.744054660455e-01 9.783221936907e-01 9.822146434018e-01 9.860798259156e-01 9.899221096772e-01 9.937370125289e-01 9.975264172654e-01 1.001291445500e+00 1.005026632663e+00 1.008737069350e+00 1.012420461522e+00 1.016076726138e+00 1.019704890737e+00 1.023303795399e+00 1.026876097729e+00 1.030419821779e+00 1.033934013864e+00 1.037420027061e+00 1.040876166777e+00 1.044301945565e+00 1.047698466896e+00 1.051066079356e+00 1.054401746070e+00 1.057708358614e+00 1.060982480787e+00 1.064225539630e+00 1.067438476129e+00 1.070617249986e+00 1.073765572337e+00 1.076879766331e+00 1.079962452369e+00 1.083011261111e+00 1.086026850783e+00 1.089010289539e+00 1.091958418447e+00 1.094873602841e+00 1.097753601450e+00 1.100600474638e+00 1.103410831866e+00 1.106187161637e+00 1.108928526444e+00 1.111631985889e+00 1.114301746920e+00 1.116934343744e+00 1.119530878831e+00 1.122090830192e+00 1.124612056812e+00 1.127097812990e+00 1.129544129533e+00 1.131954740609e+00 1.134324984670e+00 1.136658060062e+00 1.138952689286e+00 1.141208561911e+00 1.143426356654e+00 1.145602491731e+00 1.147741812721e+00 1.149839472858e+00 1.151898763298e+00 1.153916860198e+00 1.155893855236e+00 1.157831088619e+00 1.159725426752e+00 1.161579525612e+00 1.163391544206e+00 1.165162234877e+00 1.166891158972e+00 1.168577741842e+00 1.170221868141e+00 1.171821828836e+00 1.173380494829e+00 1.174895626977e+00 1.176367740125e+00 1.177796301761e+00 1.179180164498e+00 1.180520960149e+00 1.181816389171e+00 1.183069111960e+00 1.184276155410e+00 1.185438421159e+00 1.186556446103e+00 1.187628052968e+00 1.188653967558e+00 1.189634354116e+00 1.190569170252e+00 1.191458484101e+00 1.192300969613e+00 1.193096581461e+00 1.193845371894e+00 1.194549442027e+00 1.195204446323e+00 1.195813643694e+00 1.196375678065e+00 1.196890381025e+00 1.197357471246e+00 1.197776518376e+00 1.198147973452e+00 1.198470413576e+00 1.198745991068e+00 1.198971737317e+00 1.199149985889e+00 1.199280406231e+00 1.199360453185e+00 1.199394241275e+00 1.199377733623e+00 1.199312846286e+00 1.199198020348e+00 1.199035119940e+00 1.198821709353e+00 1.198559323893e+00 1.198251147054e+00 1.197888268811e+00 1.197480976691e+00 1.197019924047e+00 1.196512792188e+00 1.195954078497e+00 1.195344671586e+00 1.194689016121e+00 1.193979006094e+00 1.193226796448e+00 1.192417478874e+00 1.191563509875e+00 1.190657091475e+00 1.189702579720e+00 1.188699747584e+00 1.187644034896e+00 1.186545977944e+00 1.185389935385e+00 1.184193414168e+00 1.182942622741e+00 1.181645172483e+00 1.180299126541e+00 1.178900158563e+00 1.177460470246e+00 1.175963997584e+00 1.174428842018e+00 1.172836734481e+00 1.171203714626e+00 1.169519714233e+00 1.167788434777e+00 1.166013977808e+00 1.164186263679e+00 1.162322655248e+00 1.160400190660e+00 1.158444335220e+00 1.156433129913e+00 1.154382556051e+00 1.152285224932e+00 1.150143288672e+00 1.147961739616e+00 1.145727872468e+00 1.143463639120e+00 1.141142480911e+00 1.138792203561e+00 1.136389242014e+00 1.133951376923e+00 1.131473708641e+00 1.128951252811e+00 1.126397804742e+00 1.123793309827e+00 1.121165582150e+00 1.118486053839e+00 1.115782137433e+00 1.113034371194e+00 1.110253803609e+00 1.107441317021e+00 1.104589304881e+00 1.101712460707e+00 1.098793045441e+00 1.095855138306e+00 1.092873883520e+00 1.089874223470e+00 1.086839558772e+00 1.083781436140e+00 1.080696748385e+00 1.077582904985e+00 1.074454355096e+00 1.071291059701e+00 1.068118298284e+00 1.064913255426e+00 1.061700173567e+00 1.058461473062e+00 1.055211001024e+00 1.051943738060e+00 1.048661255593e+00 1.045372181911e+00 1.042061990615e+00 1.038754789123e+00 1.035427842278e+00 1.032105583223e+00 1.028770283935e+00 1.025438597599e+00 1.022103464003e+00 1.018767078715e+00 1.015439385626e+00 1.012105320087e+00 1.008791296138e+00 1.005471047788e+00 1.002174330860e+00 9.988813139979e-01 9.956063067045e-01 9.923466216928e-01 9.891014794593e-01 9.858852144118e-01 9.826769034594e-01 9.795125438492e-01 9.763581825887e-01 9.732447034333e-01 9.701564837635e-01 9.671022822609e-01 9.640890219594e-01 9.611033337671e-01 9.581767745567e-01 9.552732403338e-01 9.524341815145e-01 9.496276985051e-01 9.468807235073e-01 9.441865442477e-01 9.415408536496e-01 9.389653038484e-01 9.364330285466e-01 9.339836948456e-01 9.315781259882e-01 9.292567260268e-01 9.269968701457e-01 9.248103026663e-01 9.227042129478e-01 9.206630360496e-01 9.187187303164e-01 9.168353712077e-01 9.150563676769e-01 9.133457751030e-01 9.117344849287e-01 9.102110946779e-01 9.087719479699e-01 9.074416557746e-01 9.061885502661e-01 9.050537254389e-01 9.039968632700e-01 9.030591525801e-01 9.022130461602e-01 9.014724353488e-01 9.008426108222e-01 9.003065028171e-01 8.998942772377e-01 8.995713016400e-01 8.993768124748e-01 8.992770051265e-01 8.992953335860e-01 8.994241822818e-01 8.996574384103e-01 9.000133265869e-01 9.004655343718e-01 9.010436603499e-01 9.017203110462e-01 9.025155824766e-01 9.034174068870e-01 9.044249068409e-01 9.055472811754e-01 9.067665952566e-01 9.081045207432e-01 9.095346612456e-01 9.110756501099e-01 9.127135155020e-01 9.144509647706e-01 9.162886557930e-01 9.182136500635e-01 9.202427117806e-01 9.223520192471e-01 9.245563793111e-01 9.268421928465e-01 9.292100064500e-01 9.316614841572e-01 9.341819191785e-01 9.367826023264e-01 9.394469432892e-01 9.421816723755e-01 9.449797207093e-01 9.478323648949e-01 9.507482335631e-01 9.537077279631e-01 9.567211992104e-01 9.597756461499e-01 9.628683545908e-01 9.660028040896e-01 9.691585824043e-01 9.723540985531e-01 9.755615701173e-01 9.787938407752e-01 9.820393283908e-01 9.852900035760e-01 9.885555249786e-01 9.918080045402e-01 9.950715382428e-01 9.983161528619e-01 1.001550298851e+00 1.004773414985e+00 1.007960102708e+00 1.011137333549e+00 1.014266393113e+00 1.017373501259e+00 1.020434847894e+00 1.023446276113e+00 1.026419920900e+00 1.029323498088e+00 1.032187220670e+00 1.034972569788e+00 1.037700780518e+00 1.040356521279e+00 1.042929852396e+00 1.045436880289e+00 1.047844025552e+00 1.050179009417e+00 1.052413808097e+00 1.054556186271e+00 1.056604788036e+00 1.058540853284e+00 1.060384956329e+00 1.062109292785e+00 1.063729404559e+00 1.065233863318e+00 1.066619293082e+00 1.067889599462e+00 1.069031453880e+00 1.070056384089e+00 1.070950376376e+00 1.071719136940e+00 1.072358805901e+00 1.072865813375e+00 1.073244812692e+00 1.073489595798e+00 1.073600348152e+00 1.073580398462e+00 1.073425324468e+00 1.073138729457e+00 1.072719399220e+00 1.072167806337e+00 1.071488720801e+00 1.070678056708e+00 1.069744146904e+00 1.068684346637e+00 1.067502309004e+00 1.066203378807e+00 1.064787501791e+00 1.063262430330e+00 1.061630078848e+00 1.059894126879e+00 1.058063483435e+00 1.056138658924e+00 1.054127777471e+00 1.052040677408e+00 1.049878245945e+00 1.047653510529e+00 1.045369114443e+00 1.043036705554e+00 1.040664364507e+00 1.038257033327e+00 1.035832760431e+00 1.033390872616e+00 1.030950882880e+00 1.028518679906e+00 1.026103784159e+00 1.023723009812e+00 1.021379796389e+00 1.019096887100e+00 1.016873294220e+00 1.014731951960e+00 1.012679605758e+00 1.010728501368e+00 1.008895796000e+00 1.007185980097e+00 1.005618485947e+00 1.004199041899e+00 1.002943402166e+00 1.001862916288e+00 1.000964750440e+00 1.000262692884e+00 9.997656709206e-01 9.994793469650e-01 9.994178681241e-01 9.995842696476e-01 9.999878713786e-01 1.000634503739e+00 1.001522827563e+00 1.002669101295e+00 1.004059789418e+00 1.005712317963e+00 1.007615830398e+00 1.009768867664e+00 1.012183524771e+00 1.014831317520e+00 1.017736295782e+00 1.020864885187e+00 1.024229789726e+00 1.027818032625e+00 1.031607494683e+00 1.035609328378e+00 1.039786297804e+00 1.044148010156e+00 1.048667975574e+00 1.053332527282e+00 1.058133358397e+00 1.063044920833e+00 1.068057672093e+00 1.073151931582e+00 1.078307609082e+00 1.083508206860e+00 1.088742489952e+00 1.093974043541e+00 1.099208474192e+00 1.104406412706e+00 1.109556861059e+00 1.114654773407e+00 1.119653794543e+00 1.124569849741e+00 1.129359058474e+00 1.134019403513e+00 1.138537113884e+00 1.142884048246e+00 1.147062161432e+00 1.151047273105e+00 1.154832317753e+00 1.158401111912e+00 1.161752827051e+00 1.164865797191e+00 1.167743116742e+00 1.170368876987e+00 1.172737373522e+00 1.174852326441e+00 1.176693531497e+00 1.178275960222e+00 1.179579217963e+00 1.180616014736e+00 1.181376551987e+00 1.181864855962e+00 1.182083925005e+00 1.182025654860e+00 1.181709995405e+00 1.181117001438e+00 1.180270540608e+00 1.179161264272e+00 1.177797508609e+00 1.176186620312e+00 1.174324562869e+00 1.172223845054e+00 1.169882823567e+00 1.167313610017e+00 1.164509049832e+00 1.161487884090e+00 1.158244818768e+00 1.154786215693e+00 1.151122199679e+00 1.147248086621e+00 1.143181101361e+00 1.138913889892e+00 1.134467803745e+00 1.129835642096e+00 1.125033480518e+00 1.120072439927e+00 1.114952880672e+00 1.109700877375e+00 1.104316145235e+00 1.098829924915e+00 1.093248220274e+00 1.087600893351e+00 1.081911235715e+00 1.076199581210e+00 1.070509842602e+00 1.064861700362e+00 1.059308524364e+00 1.053876579356e+00 1.048622725083e+00 1.043585489284e+00 1.038816526496e+00 1.034371815854e+00 1.030295746060e+00 1.026651194117e+00 1.023477306125e+00 1.020840513577e+00 1.018775962696e+00 1.017331937228e+00 1.016549511308e+00 1.016453723741e+00 1.017081319702e+00 1.018433375534e+00 1.020530619780e+00 1.023356623149e+00 1.026902154778e+00 1.031143225325e+00 1.036037623011e+00 1.041545181103e+00 1.047601557600e+00 1.054148288888e+00 1.061103775275e+00 1.068393317905e+00 1.075929314379e+00 1.083622924251e+00 1.091387093036e+00 1.099126433398e+00 1.106758826547e+00 1.114193144465e+00 1.121352727217e+00 1.128163570138e+00 1.134556058592e+00 1.140477024816e+00 1.145874184645e+00 1.150711730923e+00 1.154958250336e+00 1.158599385311e+00 1.161625543889e+00 1.164040258115e+00 1.165854282149e+00 1.167088433960e+00 1.167772976286e+00 1.167935671097e+00 1.167618256419e+00 1.166860669019e+00 1.165702420271e+00 1.164188099756e+00 1.162352639905e+00 1.160237792159e+00 1.157867475440e+00 1.155273804606e+00 1.152477887096e+00 1.149487884405e+00 1.146326798601e+00 1.142989695690e+00 1.139490816531e+00 1.135826426768e+00 1.132002343814e+00 1.128028420402e+00 1.123907172272e+00 1.119663703324e+00 1.115310836733e+00 1.110883573891e+00 1.106414326505e+00 1.101941723903e+00 1.097514770035e+00 1.093170087483e+00 1.088964761233e+00 1.084929617217e+00 1.081104624373e+00 1.077520411811e+00 1.074182738904e+00 1.071113595883e+00 1.068295083224e+00 1.065723212088e+00 1.063386346263e+00 1.061213599836e+00 1.058339666860e+00 1.055167551316e+00 1.052231596883e+00 1.050051085624e+00 1.048933113829e+00 1.048880491770e+00 1.049597212563e+00 1.050591459532e+00 1.051306534887e+00 1.051330414665e+00 1.050515769043e+00 1.049013001989e+00 1.047217283089e+00 1.045653755403e+00 1.044778508381e+00 1.044811395695e+00 1.045671696917e+00 1.046970776510e+00 1.048107136648e+00 1.048469251854e+00 1.047611744976e+00 1.045365167720e+00 1.041900656902e+00 1.037696418511e+00 1.033373273972e+00 1.029516982423e+00 1.026525969185e+00 1.024469073006e+00 1.023061967372e+00 1.021772928878e+00 1.019955485246e+00 1.016998549600e+00 1.012463610076e+00 1.006156679336e+00 9.980841607441e-01 9.884029937577e-01 9.774788980600e-01 9.626771834081e-01 9.034439021753e-01 8.813730699426e-01 8.450109963114e-01 8.078988984613e-01 7.835131786352e-01 7.810094667848e-01 8.008450472075e-01 8.349986159126e-01 8.718115546990e-01 9.009614850799e-01 9.161929065896e-01 9.159159008778e-01 9.027852757190e-01 8.825683867900e-01 8.624782481194e-01 8.490355032996e-01 8.459420259306e-01 8.530430454239e-01 8.668257326247e-01 8.822630890196e-01 8.946390485071e-01 9.008179436452e-01 8.996897447643e-01 8.921109771555e-01 8.805443982874e-01 8.684604507927e-01 8.596937318850e-01 8.575315178203e-01 8.639149305660e-01 8.787533629200e-01 8.998202225502e-01 9.231724416271e-01 9.440012770387e-01 9.576552225531e-01 9.605447918790e-01 9.510124609577e-01 9.298964231222e-01 9.008859768584e-01 8.702768584388e-01 8.458408516909e-01 8.345559403962e-01 8.397578003247e-01 8.595133139887e-01 8.874606974339e-01 9.156445858467e-01 9.372696435698e-01 9.485165220885e-01 9.490760968119e-01 9.417308395041e-01 9.310842962869e-01 9.216215769279e-01 9.158213646830e-01 9.130863454093e-01 9.103928008978e-01 9.041340199101e-01 8.924686818445e-01 8.769884890723e-01 8.630630598033e-01 8.583253088511e-01 8.691181814200e-01 8.966519914073e-01 9.353996458722e-01 9.751773317943e-01 1.004908399999e+00 1.015990457088e+00 1.004406594586e+00 9.717811599800e-01 9.256289159572e-01 8.783769576454e-01 8.444645454102e-01 8.347498413164e-01 8.508983837725e-01 8.846544877090e-01 9.230205728878e-01 9.543809925194e-01 9.719264675181e-01 9.744403021983e-01 9.653164960223e-01 9.506111595577e-01 9.362816290120e-01 9.256387169985e-01 9.180990105284e-01 9.101281577642e-01 8.978260465990e-01 8.797038438204e-01 8.585735804740e-01 8.415390785447e-01 8.376478830509e-01 8.532371070272e-01 8.876363072486e-01 9.325097509584e-01 9.752725263735e-01 1.003480677714e+00 1.007975132338e+00 9.847404964051e-01 9.359685937339e-01 8.709619768136e-01 8.064473890717e-01 7.644924817824e-01 7.640980914373e-01 8.086357468303e-01 8.829355427549e-01 9.636558925199e-01 1.029571666041e+00 1.065504076848e+00 1.063074507342e+00 1.020830333570e+00 9.447970836968e-01 8.496297383252e-01 7.598397858414e-01 7.071659323262e-01 7.152167580258e-01 7.787484122888e-01 8.681153876869e-01 9.515014959532e-01 1.006210885386e+00 1.019975598073e+00 9.902000275782e-01 9.237270718902e-01 8.372936194950e-01 7.574421743919e-01 7.154563555118e-01 7.305251303753e-01 7.936729822482e-01 8.769345239688e-01 9.536168419496e-01 1.007188243629e+00 1.031563582544e+00 1.033184695224e+00 1.037933962276e+00
 1.546176722535e+00 1.545408772508e+00 1.544651726041e+00 1.544056189289e+00 1.543661507820e+00 1.543392052223e+00 1.543137572712e+00 1.542794225376e+00 1.542281564543e+00 1.541579680314e+00 1.540771243525e+00 1.540010202672e+00 1.539412813955e+00 1.538994937431e+00 1.538682057895e+00 1.538376014802e+00 1.537968368910e+00 1.537375683371e+00 1.536595924313e+00 1.535740777728e+00 1.534973789844e+00 1.534388595903e+00 1.533961915181e+00 1.533610089929e+00 1.533235175044e+00 1.532750470077e+00 1.532084580329e+00 1.531241382842e+00 1.530334369941e+00 1.529528269927e+00 1.528938538681e+00 1.528557438155e+00 1.528275131945e+00 1.527920595532e+00 1.527355727928e+00 1.526559180614e+00 1.525648070704e+00 1.524787424788e+00 1.524085714093e+00 1.523551709405e+00 1.523131127644e+00 1.522752030770e+00 1.522310411723e+00 1.521692895604e+00 1.520849735703e+00 1.519851547337e+00 1.518877585288e+00 1.518099008987e+00 1.517582764231e+00 1.517251392500e+00 1.516918774701e+00 1.516398780893e+00 1.515620509391e+00 1.514661272015e+00 1.513680868746e+00 1.512806228449e+00 1.512094731604e+00 1.511548179025e+00 1.511123432461e+00 1.510709153757e+00 1.510153433956e+00 1.509358026747e+00 1.508342554422e+00 1.507260145619e+00 1.506316447959e+00 1.505658125954e+00 1.505272371390e+00 1.504964242791e+00 1.504486909083e+00 1.503716716110e+00 1.502719551262e+00 1.501676000730e+00 1.500746923160e+00 1.500003951507e+00 1.499408932842e+00 1.498856356644e+00 1.498244211673e+00 1.497529508969e+00 1.496713953608e+00 1.495800871327e+00 1.494800013484e+00 1.493762413258e+00 1.492781282546e+00 1.491933089907e+00 1.491224183212e+00 1.490583292156e+00 1.489875987801e+00 1.488973532694e+00 1.487839768351e+00 1.486576939271e+00 1.485365037368e+00 1.484337481914e+00 1.483517694890e+00 1.482823578963e+00 1.482107542119e+00 1.481233181581e+00 1.480155387966e+00 1.478936842596e+00 1.477703052892e+00 1.476569625133e+00 1.475607617129e+00 1.474816280971e+00 1.474114209541e+00 1.473377232793e+00 1.472504406503e+00 1.471464569927e+00 1.470306478721e+00 1.469125309362e+00 1.468031288136e+00 1.467092542465e+00 1.466296996955e+00 1.465560381996e+00 1.464777023484e+00 1.463854529879e+00 1.462740983087e+00 1.461456517503e+00 1.460099569709e+00 1.458815619416e+00 1.457718327703e+00 1.456832567259e+00 1.456068377777e+00 1.455244347663e+00 1.454175900425e+00 1.452802501753e+00 1.451246733772e+00 1.449750886159e+00 1.448534141253e+00 1.447662790935e+00 1.447007516944e+00 1.446301662113e+00 1.445313449080e+00 1.443991639235e+00 1.442483521365e+00 1.441020632209e+00 1.439790913248e+00 1.438839411330e+00 1.438050984802e+00 1.437227233818e+00 1.436210253718e+00 1.434954845280e+00 1.433520697833e+00 1.432034924445e+00 1.430645747141e+00 1.429441548709e+00 1.428411669415e+00 1.427457209157e+00 1.426444530322e+00 1.425269005683e+00 1.423909245780e+00 1.422447882343e+00 1.421018204787e+00 1.419713546082e+00 1.418539067500e+00 1.417435514329e+00 1.416311980015e+00 1.415096962918e+00 1.413777209284e+00 1.412377252357e+00 1.410944218434e+00 1.409522641341e+00 1.408154506626e+00 1.406868736295e+00 1.405645509384e+00 1.404433494640e+00 1.403171650491e+00 1.401823884249e+00 1.400404154743e+00 1.398969398325e+00 1.397575995149e+00 1.396239210225e+00 1.394926709548e+00 1.393604740571e+00 1.392249430332e+00 1.390855146928e+00 1.389435439057e+00 1.387999570746e+00 1.386548973276e+00 1.385092156633e+00 1.383646459088e+00 1.382220196881e+00 1.380805429132e+00 1.379384513086e+00 1.377945070422e+00 1.376479858065e+00 1.374999673433e+00 1.373512776631e+00 1.372023166001e+00 1.370524851014e+00 1.369021652420e+00 1.367518904455e+00 1.366013209131e+00 1.364503428936e+00 1.362981974037e+00 1.361447864567e+00 1.359902854439e+00 1.358349753315e+00 1.356794207859e+00 1.355230815546e+00 1.353663530007e+00 1.352092245256e+00 1.350518834292e+00 1.348933827110e+00 1.347336001088e+00 1.345729704486e+00 1.344122104952e+00 1.342517800304e+00 1.340910441846e+00 1.339287646186e+00 1.337647422726e+00 1.335995750677e+00 1.334343627015e+00 1.332688177908e+00 1.331022522354e+00 1.329340939992e+00 1.327647060276e+00 1.325948682979e+00 1.324253852810e+00 1.322557669615e+00 1.320849461989e+00 1.319127731718e+00 1.317400240325e+00 1.315670785115e+00 1.313938886767e+00 1.312200311777e+00 1.310443706384e+00 1.308674111202e+00 1.306895931990e+00 1.305116319078e+00 1.303330951672e+00 1.301534816019e+00 1.299730269835e+00 1.297913947002e+00 1.296091721204e+00 1.294266567435e+00 1.292435031970e+00 1.290596065576e+00 1.288746639890e+00 1.286891117017e+00 1.285024476901e+00 1.283152487928e+00 1.281271051037e+00 1.279381843052e+00 1.277486971962e+00 1.275585273264e+00 1.273676658660e+00 1.271756789481e+00 1.269830161920e+00 1.267894634606e+00 1.265953143986e+00 1.264006718824e+00 1.262050193485e+00 1.260082113794e+00 1.258105268381e+00 1.256122345944e+00 1.254131174263e+00 1.252132776122e+00 1.250124171648e+00 1.248105811005e+00 1.246079910499e+00 1.244050556605e+00 1.242012259845e+00 1.239964381018e+00 1.237908545499e+00 1.235843630437e+00 1.233770510749e+00 1.231690482097e+00 1.229601843473e+00 1.227503308724e+00 1.225399803982e+00 1.223287801157e+00 1.221164516734e+00 1.219033481954e+00 1.216894096958e+00 1.214748237481e+00 1.212592226887e+00 1.210427975323e+00 1.208254200247e+00 1.206070680916e+00 1.203881684592e+00 1.201682978999e+00 1.199475577492e+00 1.197261013544e+00 1.195036926880e+00 1.192803174400e+00 1.190563327900e+00 1.188314592322e+00 1.186057249696e+00 1.183790624883e+00 1.181516385006e+00 1.179232702494e+00 1.176939397432e+00 1.174638748639e+00 1.172329583075e+00 1.170011525803e+00 1.167684811995e+00 1.165349602963e+00 1.163003724961e+00 1.160650913761e+00 1.158288564227e+00 1.155917882308e+00 1.153538369479e+00 1.151149584188e+00 1.148751586150e+00 1.146344251652e+00 1.143930136997e+00 1.141507218154e+00 1.139074651063e+00 1.136633432732e+00 1.134182870071e+00 1.131723147108e+00 1.129255363547e+00 1.126777525609e+00 1.124293049376e+00 1.121799459179e+00 1.119295927430e+00 1.116783464065e+00 1.114261387485e+00 1.111731631802e+00 1.109190905251e+00 1.106642595392e+00 1.104087116824e+00 1.101520338668e+00 1.098943936047e+00 1.096360085020e+00 1.093765793500e+00 1.091162563660e+00 1.088551269524e+00 1.085930015216e+00 1.083299785348e+00 1.080660617596e+00 1.078013044008e+00 1.075355146265e+00 1.072688423573e+00 1.070012184931e+00 1.067326970509e+00 1.064632781648e+00 1.061927667312e+00 1.059214815500e+00 1.056494092083e+00 1.053763801119e+00 1.051023702149e+00 1.048275849717e+00 1.045516268641e+00 1.042746722843e+00 1.039970076618e+00 1.037183039565e+00 1.034387876111e+00 1.031585056882e+00 1.028772578691e+00 1.025948966165e+00 1.023117313952e+00 1.020274739180e+00 1.017422735554e+00 1.014561974910e+00 1.011693358458e+00 1.008814597185e+00 1.005927738707e+00 1.003030113504e+00 1.000122586471e+00 9.972056623909e-01 9.942798313145e-01 9.913438639864e-01 9.884007849076e-01 9.854465314121e-01 9.824833275072e-01 9.795128745456e-01 9.765307899846e-01 9.735402847170e-01 9.705380495168e-01 9.675295441615e-01 9.645094501321e-01 9.614834507700e-01 9.584448104228e-01 9.553987925206e-01 9.523435318858e-01 9.492770769654e-01 9.462006212839e-01 9.431163769616e-01 9.400221427197e-01 9.369197848109e-01 9.338092682392e-01 9.306889574124e-01 9.275555459355e-01 9.244153116070e-01 9.212629898823e-01 9.181038224105e-01 9.149345565987e-01 9.117580956565e-01 9.085716295877e-01 9.053746701262e-01 9.021662411049e-01 8.989469345568e-01 8.957222033936e-01 8.924866829209e-01 8.892450848894e-01 8.859937795276e-01 8.827302123508e-01 8.794586263006e-01 8.761754879085e-01 8.728860413654e-01 8.695870733286e-01 8.662835687347e-01 8.629691177031e-01 8.596443039061e-01 8.563104123038e-01 8.529659459675e-01 8.496131874200e-01 8.462539174423e-01 8.428859964200e-01 8.395091948202e-01 8.361245068657e-01 8.327263848874e-01 8.293217501737e-01 8.259079354101e-01 8.224840598506e-01 8.190541524520e-01 8.156138323390e-01 8.121646096633e-01 8.087059033457e-01 8.052384110046e-01 8.017628237954e-01 7.982772360611e-01 7.947845559893e-01 7.912822960042e-01 7.877727033164e-01 7.842520689007e-01 7.807257859496e-01 7.771907366374e-01 7.736467772762e-01 7.700927403796e-01 7.665321667032e-01 7.629617790458e-01 7.593846845038e-01 7.558007496711e-01 7.522061326268e-01 7.486046247981e-01 7.449938796862e-01 7.413738709472e-01 7.377486657025e-01 7.341128924236e-01 7.304721623971e-01 7.268218856695e-01 7.231631282257e-01 7.194960702686e-01 7.158210448146e-01 7.121397668232e-01 7.084504447102e-01 7.047554234807e-01 7.010519439030e-01 6.973417054564e-01 6.936223661457e-01 6.898973090340e-01 6.861662780418e-01 6.824276003626e-01 6.786813797918e-01 6.749293743829e-01 6.711686425003e-01 6.674018273950e-01 6.636292559116e-01 6.598502374595e-01 6.560640863655e-01 6.522720646246e-01 6.484724853996e-01 6.446677254773e-01 6.408568211816e-01 6.370393163153e-01 6.332170299613e-01 6.293894009782e-01 6.255548630257e-01 6.217150612576e-01 6.178692423508e-01 6.140192181004e-01 6.101639509603e-01 6.063029554557e-01 6.024385327918e-01 5.985678575225e-01 5.946938467309e-01 5.908143261735e-01 5.869321905065e-01 5.830453892946e-01 5.791547501315e-01 5.752610204974e-01 5.713625884900e-01 5.674609987636e-01 5.635569960479e-01 5.596489859900e-01 5.557392370934e-01 5.518258189477e-01 5.479093203983e-01 5.439914300004e-01 5.400714622485e-01 5.361508961343e-01 5.322282199781e-01 5.283040100672e-01 5.243780356517e-01 5.204519172797e-01 5.165244234150e-01 5.125995230495e-01 5.086728971935e-01 5.047455450734e-01 5.008203191952e-01 4.968970777015e-01 4.929736629904e-01 4.890518929160e-01 4.851324638328e-01 4.812139791441e-01 4.772985652953e-01 4.733876956256e-01 4.694792270784e-01 4.655751418471e-01 4.616741892880e-01 4.577793631078e-01 4.538885876014e-01 4.500038255227e-01 4.461257897875e-01 4.422544711659e-01 4.383897901012e-01 4.345327808981e-01 4.306825484333e-01 4.268434669134e-01 4.230127229387e-01 4.191916554625e-01 4.153811384313e-01 4.115812029012e-01 4.077931254616e-01 4.040182746636e-01 4.002568609253e-01 3.965088403073e-01 3.927770406417e-01 3.890594453752e-01 3.853585560455e-01 3.816752012000e-01 3.780096454826e-01 3.743624721261e-01 3.707373223385e-01 3.671315605152e-01 3.635473356244e-01 3.599870648522e-01 3.564506269241e-01 3.529405333073e-01 3.494552189431e-01 3.459986875569e-01 3.425705404650e-01 3.391719622779e-01 3.358055799656e-01 3.324718994149e-01 3.291719325333e-01 3.259090934815e-01 3.226812057487e-01 3.194933933067e-01 3.163459349621e-01 3.132411304649e-01 3.101789807373e-01 3.071624016412e-01 3.041932988294e-01 3.012731871216e-01 2.984043001688e-01 2.955886270635e-01 2.928270104904e-01 2.901216549485e-01 2.874756204132e-01 2.848905664671e-01 2.823682224767e-01 2.799124732790e-01 2.775222267629e-01 2.752016674672e-01 2.729537263115e-01 2.707794318090e-01 2.686811708692e-01 2.666613367883e-01 2.647228593917e-01 2.628667272311e-01 2.610962000580e-01 2.594124569632e-01 2.578189132381e-01 2.563164815586e-01 2.549069929051e-01 2.535933390970e-01 2.523777873354e-01 2.512613031190e-01 2.502459976003e-01 2.493333902194e-01 2.485240393030e-01 2.478217013258e-01 2.472262989245e-01 2.467384688559e-01 2.463599763789e-01 2.460921918441e-01 2.459340550685e-01 2.458877246284e-01 2.459539168762e-01 2.461320162104e-01 2.464221728201e-01 2.468241496126e-01 2.473376539849e-01 2.479635717156e-01 2.487001944818e-01 2.495473256636e-01 2.505045548117e-01 2.515697801375e-01 2.527427768637e-01 2.540223752767e-01 2.554062238770e-01 2.568938278587e-01 2.584832189377e-01 2.601730229010e-01 2.619628024351e-01 2.638492615757e-01 2.658284914848e-01 2.679023239492e-01 2.700678086619e-01 2.723221129964e-01 2.746634353900e-01 2.770896016295e-01 2.795997250324e-01 2.821891793636e-01 2.848589112829e-01 2.876061080833e-01 2.904270758759e-01 2.933205690761e-01 2.962859185667e-01 2.993186105751e-01 3.024187145421e-01 3.055834181004e-01 3.088116935308e-01 3.121002557906e-01 3.154484067747e-01 3.188529535377e-01 3.223133870916e-01 3.258280721636e-01 3.293938826722e-01 3.330107969716e-01 3.366756909472e-01 3.403888396857e-01 3.441468728105e-01 3.479485611513e-01 3.517937503454e-01 3.556793426870e-01 3.596050540299e-01 3.635699539546e-01 3.675718340268e-01 3.716089123379e-01 3.756806160730e-01 3.797860114397e-01 3.839233943548e-01 3.880932238861e-01 3.922919520551e-01 3.965195456842e-01 4.007763169360e-01 4.050588137722e-01 4.093675272710e-01 4.137004507104e-01 4.180591689506e-01 4.224403993089e-01 4.268435455134e-01 4.312683811889e-01 4.357128017720e-01 4.401772282862e-01 4.446620333402e-01 4.491640327912e-01 4.536839656290e-01 4.582215194624e-01 4.627742352820e-01 4.673425444693e-01 4.719253748611e-01 4.765221839701e-01 4.811329082993e-01 4.857566154058e-01 4.903923242659e-01 4.950389222557e-01 4.996969318344e-01 5.043660014823e-01 5.090451061907e-01 5.137339852246e-01 5.184304835452e-01 5.231347726521e-01 5.278493397559e-01 5.325678985447e-01 5.372960732029e-01 5.420298527024e-01 5.467694361416e-01 5.515153929186e-01 5.562648652143e-01 5.610201798757e-01 5.657792013490e-01 5.705403969394e-01 5.753077673129e-01 5.800751536258e-01 5.848472710445e-01 5.896201319084e-01 5.943947784003e-01 5.991699985701e-01 6.039478641125e-01 6.087248729474e-01 6.135026694388e-01 6.182798797421e-01 6.230570114414e-01 6.278332524924e-01 6.326076731378e-01 6.373796571129e-01 6.421504116485e-01 6.469186113201e-01 6.516839078202e-01 6.564469138685e-01 6.612060792463e-01 6.659612506813e-01 6.707123550357e-01 6.754590517134e-01 6.802011436289e-01 6.849383190825e-01 6.896694618826e-01 6.943964811947e-01 6.991165720751e-01 7.038298879905e-01 7.085375831907e-01 7.132383168715e-01 7.179317091835e-01 7.226163249976e-01 7.272953054449e-01 7.319650186545e-01 7.366259591750e-01 7.412784015797e-01 7.459219878536e-01 7.505567760120e-01 7.551807336062e-01 7.597969215322e-01 7.644011225685e-01 7.689953594419e-01 7.735786143811e-01 7.781505652011e-01 7.827123092869e-01 7.872615820153e-01 7.918004161300e-01 7.963255760107e-01 8.008381173820e-01 8.053403253622e-01 8.098257482986e-01 8.143007468351e-01 8.187612858958e-01 8.232075030075e-01 8.276399767391e-01 8.320568393950e-01 8.364624202762e-01 8.408490174396e-01 8.452229939019e-01 8.495802689916e-01 8.539212549583e-01 8.582480015387e-01 8.625554995069e-01 8.668501776073e-01 8.711256035060e-01 8.753844043371e-01 8.796266748491e-01 8.838503350260e-01 8.880563036321e-01 8.922433303462e-01 8.964131108768e-01 9.005623808343e-01 9.046928121040e-01 9.088059303875e-01 9.128970926259e-01 9.169696672156e-01 9.210214301499e-01 9.250536246483e-01 9.290649282816e-01 9.330554099032e-01 9.370244077277e-01 9.409714875049e-01 9.448983943172e-01 9.488022851651e-01 9.526834796092e-01 9.565433675187e-01 9.603777761790e-01 9.641913040026e-01 9.679805115363e-01 9.717470075967e-01 9.754890043177e-01 9.792062343889e-01 9.828992811749e-01 9.865665212868e-01 9.902116650718e-01 9.938282415966e-01 9.974216293547e-01 1.000989159872e+00 1.004530208595e+00 1.008044872193e+00 1.011533490763e+00 1.014994449821e+00 1.018428915137e+00 1.021834163992e+00 1.025214727274e+00 1.028565139673e+00 1.031888847559e+00 1.035183864421e+00 1.038448428324e+00 1.041685701970e+00 1.044892372077e+00 1.048071084166e+00 1.051219603790e+00 1.054337363956e+00 1.057424616625e+00 1.060482289707e+00 1.063510526060e+00 1.066504987400e+00 1.069469953483e+00 1.072402914233e+00 1.075304574302e+00 1.078173236904e+00 1.081009974635e+00 1.083813801483e+00 1.086584505942e+00 1.089322571088e+00 1.092026996460e+00 1.094696782161e+00 1.097335432828e+00 1.099937382460e+00 1.102506698418e+00 1.105039668408e+00 1.107540103557e+00 1.110004237425e+00 1.112433200629e+00 1.114827725208e+00 1.117183763706e+00 1.119507237323e+00 1.121791580891e+00 1.124040867284e+00 1.126253603949e+00 1.128426911341e+00 1.130565812667e+00 1.132665598345e+00 1.134728276424e+00 1.136752433505e+00 1.138738621314e+00 1.140687405634e+00 1.142596393948e+00 1.144468971504e+00 1.146298937793e+00 1.148093078573e+00 1.149846049058e+00 1.151560172021e+00 1.153234555580e+00 1.154868522081e+00 1.156462536587e+00 1.158014893691e+00 1.159526555125e+00 1.160998417062e+00 1.162428202493e+00 1.163817865340e+00 1.165164464798e+00 1.166470997377e+00 1.167733771495e+00 1.168955664941e+00 1.170136036385e+00 1.171272432817e+00 1.172367993282e+00 1.173418741860e+00 1.174428119798e+00 1.175393980303e+00 1.176316897451e+00 1.177196444616e+00 1.178031255687e+00 1.178824162512e+00 1.179571437945e+00 1.180274742439e+00 1.180933786585e+00 1.181548828756e+00 1.182119501661e+00 1.182644914438e+00 1.183125694621e+00 1.183560993758e+00 1.183953093398e+00 1.184298477351e+00 1.184599500072e+00 1.184855524646e+00 1.185065524685e+00 1.185230759171e+00 1.185348217923e+00 1.185422789191e+00 1.185448734562e+00 1.185430731231e+00 1.185364802541e+00 1.185253378756e+00 1.185097243235e+00 1.184892706896e+00 1.184644303207e+00 1.184347749415e+00 1.184006573294e+00 1.183617198381e+00 1.183181782798e+00 1.182701431552e+00 1.182171832978e+00 1.181601185735e+00 1.180978573270e+00 1.180313996211e+00 1.179599385393e+00 1.178840835563e+00 1.178035404090e+00 1.177180732988e+00 1.176285080366e+00 1.175337458298e+00 1.174351331541e+00 1.173311680977e+00 1.172231103422e+00 1.171102240856e+00 1.169927326981e+00 1.168710282969e+00 1.167442239236e+00 1.166137344073e+00 1.164777682848e+00 1.163382505600e+00 1.161936342781e+00 1.160447708233e+00 1.158915649448e+00 1.157335595284e+00 1.155718419079e+00 1.154047820700e+00 1.152345870328e+00 1.150590170327e+00 1.148798880849e+00 1.146961102762e+00 1.145080828535e+00 1.143163914241e+00 1.141196819670e+00 1.139200035308e+00 1.137150093359e+00 1.135071419262e+00 1.132942979430e+00 1.130781097383e+00 1.128578917327e+00 1.126336375253e+00 1.124060437981e+00 1.121738169409e+00 1.119391830166e+00 1.116994716327e+00 1.114573543970e+00 1.112107759274e+00 1.109612252302e+00 1.107083017953e+00 1.104516075675e+00 1.101924081561e+00 1.099289547957e+00 1.096636443878e+00 1.093939578935e+00 1.091224778069e+00 1.088473174327e+00 1.085696440045e+00 1.082894739757e+00 1.080060149933e+00 1.077209295036e+00 1.074322785774e+00 1.071424449685e+00 1.068492462158e+00 1.065548264866e+00 1.062576717699e+00 1.059590283117e+00 1.056585167177e+00 1.053559101963e+00 1.050526284874e+00 1.047466362209e+00 1.044405804085e+00 1.041322096431e+00 1.038237129255e+00 1.035136459709e+00 1.032031515898e+00 1.028919209469e+00 1.025799906958e+00 1.022682994230e+00 1.019553699278e+00 1.016435733005e+00 1.013306794465e+00 1.010192842045e+00 1.007073247614e+00 1.003966371323e+00 1.000866341197e+00 9.977718502479e-01 9.946971150894e-01 9.916231875876e-01 9.885798800750e-01 9.855388633112e-01 9.825304009956e-01 9.795332935838e-01 9.765637748906e-01 9.736187074911e-01 9.706961670053e-01 9.678119800687e-01 9.649444834929e-01 9.621287775968e-01 9.593308283623e-01 9.565834339142e-01 9.538679354273e-01 9.511955388399e-01 9.485718059628e-01 9.459825775977e-01 9.434601464952e-01 9.409690729020e-01 9.385479767785e-01 9.361667698493e-01 9.338517971792e-01 9.315960626630e-01 9.293947635170e-01 9.272692085462e-01 9.251922181211e-01 9.232037672505e-01 9.212640882119e-01 9.194122233208e-01 9.176253692132e-01 9.159172398640e-01 9.142919935785e-01 9.127337000906e-01 9.112753916418e-01 9.098802300616e-01 9.085899295755e-01 9.073711860576e-01 9.062490063172e-01 9.052168866267e-01 9.042689010881e-01 9.034284279276e-01 9.026628883093e-01 9.020126091396e-01 9.014393109666e-01 9.009808673829e-01 9.006105459367e-01 9.003405642884e-01 9.001770707822e-01 9.001017139370e-01 9.001427271460e-01 9.002683917079e-01 9.005111514322e-01 9.008447039970e-01 9.012853724505e-01 9.018268141619e-01 9.024639262673e-01 9.032130002051e-01 9.040477052313e-01 9.049940149938e-01 9.060306944259e-01 9.071697628929e-01 9.084038417668e-01 9.097288216562e-01 9.111551200987e-01 9.126633674280e-01 9.142734445844e-01 9.159621125647e-01 9.177422650470e-01 9.196054814134e-01 9.215483709004e-01 9.235770461036e-01 9.256737640534e-01 9.278550887231e-01 9.301011544333e-01 9.324197040033e-01 9.348040910289e-01 9.372471952465e-01 9.397567945537e-01 9.423153160734e-01 9.449335285087e-01 9.475961085869e-01 9.503073304881e-01 9.530637756520e-01 9.558510775050e-01 9.586829360739e-01 9.615372838264e-01 9.644231246512e-01 9.673322577259e-01 9.702556351671e-01 9.732020414165e-01 9.761486041040e-01 9.791128142510e-01 9.820698474725e-01 9.850287213329e-01 9.879840571498e-01 9.909192978110e-01 9.938538912439e-01 9.967523634609e-01 9.996407790994e-01 1.002493644000e+00 1.005313206057e+00 1.008104535515e+00 1.010838589336e+00 1.013544202915e+00 1.016184960051e+00 1.018781253785e+00 1.021317651365e+00 1.023782132749e+00 1.026194595658e+00 1.028517717870e+00 1.030783134169e+00 1.032956076366e+00 1.035052267606e+00 1.037063558220e+00 1.038973401893e+00 1.040803891516e+00 1.042520809254e+00 1.044148134755e+00 1.045665872463e+00 1.047073425372e+00 1.048377265851e+00 1.049556457551e+00 1.050630303010e+00 1.051576781595e+00 1.052405567202e+00 1.053111807291e+00 1.053687628186e+00 1.054142387537e+00 1.054461351312e+00 1.054654733776e+00 1.054714836961e+00 1.054642022292e+00 1.054437175199e+00 1.054097132663e+00 1.053626055260e+00 1.053021447421e+00 1.052281554484e+00 1.051412532913e+00 1.050412215030e+00 1.049281074331e+00 1.048024463864e+00 1.046641719230e+00 1.045138126364e+00 1.043512487587e+00 1.041772055285e+00 1.039919822711e+00 1.037957327474e+00 1.035892554516e+00 1.033729412163e+00 1.031472811111e+00 1.029131392299e+00 1.026705927420e+00 1.024210926741e+00 1.021646734991e+00 1.019022861459e+00 1.016353211206e+00 1.013637573755e+00 1.010894492236e+00 1.008126238342e+00 1.005346240639e+00 1.002567004819e+00 9.997916862885e-01 9.970439636551e-01 9.943229390989e-01 9.916499068317e-01 9.890333352169e-01 9.864844898686e-01 9.840209633379e-01 9.816487210240e-01 9.793909478609e-01 9.772490066476e-01 9.752445926327e-01 9.733890700738e-01 9.716912051989e-01 9.701713875806e-01 9.688340780117e-01 9.676965752868e-01 9.667682932320e-01 9.660596363468e-01 9.655841904622e-01 9.653479020122e-01 9.653597674834e-01 9.656323477344e-01 9.661632294353e-01 9.669702323122e-01 9.680476793517e-01 9.694050115043e-01 9.710459058632e-01 9.729609509796e-01 9.751681473085e-01 9.776453414238e-01 9.804074042609e-01 9.834401009496e-01 9.867352028354e-01 9.903029616668e-01 9.941069500641e-01 9.981679278220e-01 1.002449586781e+00 1.006956518912e+00 1.011673637668e+00 1.016574667405e+00 1.021661574097e+00 1.026902602983e+00 1.032291824692e+00 1.037807888606e+00 1.043430866574e+00 1.049145879070e+00 1.054933835422e+00 1.060768802270e+00 1.066641405621e+00 1.072523706843e+00 1.078395949543e+00 1.084251477223e+00 1.090045730870e+00 1.095788923914e+00 1.101439054162e+00 1.106985969320e+00 1.112423107298e+00 1.117706785149e+00 1.122849367003e+00 1.127814848897e+00 1.132596616201e+00 1.137182479070e+00 1.141552888259e+00 1.145700885209e+00 1.149612973571e+00 1.153281335593e+00 1.156690285660e+00 1.159846049893e+00 1.162724360859e+00 1.165334097990e+00 1.167662392589e+00 1.169703918238e+00 1.171467662314e+00 1.172935864775e+00 1.174124761768e+00 1.175019214851e+00 1.175632976420e+00 1.175958219063e+00 1.176005189851e+00 1.175775021960e+00 1.175265094751e+00 1.174496295333e+00 1.173452711021e+00 1.172156237896e+00 1.170602955170e+00 1.168802787394e+00 1.166760418095e+00 1.164479667908e+00 1.161968288693e+00 1.159227743250e+00 1.156273069842e+00 1.153094959244e+00 1.149713950519e+00 1.146125312090e+00 1.142335020377e+00 1.138354128482e+00 1.134178900397e+00 1.129825910336e+00 1.125287862020e+00 1.120587616937e+00 1.115718812660e+00 1.110697594331e+00 1.105534142672e+00 1.100233791943e+00 1.094821720283e+00 1.089298351954e+00 1.083698637232e+00 1.078028487820e+00 1.072322225450e+00 1.066601739446e+00 1.060895920754e+00 1.055243945839e+00 1.049674669277e+00 1.044240956115e+00 1.038969965608e+00 1.033924204621e+00 1.029142285173e+00 1.024679748301e+00 1.020588940941e+00 1.016919056282e+00 1.013731108512e+00 1.011061511639e+00 1.008979412232e+00 1.007509692830e+00 1.006703644890e+00 1.006591618664e+00 1.007198165806e+00 1.008548169758e+00 1.010640219002e+00 1.013484621783e+00 1.017056276952e+00 1.021344295295e+00 1.026309124977e+00 1.031907463990e+00 1.038091876255e+00 1.044791926989e+00 1.051946777216e+00 1.059470520251e+00 1.067291084025e+00 1.075316389859e+00 1.083463488221e+00 1.091645032576e+00 1.099771995013e+00 1.107766008670e+00 1.115542861758e+00 1.123034100173e+00 1.130168399946e+00 1.136889115056e+00 1.143145434739e+00 1.148894572674e+00 1.154104318921e+00 1.158748977246e+00 1.162818418630e+00 1.166302783530e+00 1.169207064254e+00 1.171541054252e+00 1.173318965864e+00 1.174566997165e+00 1.175303831821e+00 1.175562356290e+00 1.175370107020e+00 1.174754348709e+00 1.173745292698e+00 1.172364928971e+00 1.170641007578e+00 1.168583608052e+00 1.166215576732e+00 1.163543992287e+00 1.160575579028e+00 1.157322857078e+00 1.153784375701e+00 1.149973375793e+00 1.145890471314e+00 1.141552458120e+00 1.136973213329e+00 1.132173486018e+00 1.127185463064e+00 1.122039147876e+00 1.116781060662e+00 1.111453017155e+00 1.106108190522e+00 1.100797568259e+00 1.095567082625e+00 1.090475003900e+00 1.085548818067e+00 1.080832536050e+00 1.076347583597e+00 1.072103503374e+00 1.068115934829e+00 1.064367965392e+00 1.060864401189e+00 1.057594381691e+00 1.054698255532e+00 1.051116979136e+00 1.047257366127e+00 1.043666187880e+00 1.040876402531e+00 1.039207759620e+00 1.038673561535e+00 1.038992931409e+00 1.039677221119e+00 1.040173798288e+00 1.040072731463e+00 1.039227406897e+00 1.037786158624e+00 1.036145460939e+00 1.034831113434e+00 1.034293011906e+00 1.034752273795e+00 1.036124109570e+00 1.038016770229e+00 1.039830792906e+00 1.040964385673e+00 1.040980646856e+00 1.039723102838e+00 1.037379966888e+00 1.034434289755e+00 1.031497529728e+00 1.029138838473e+00 1.027718761938e+00 1.027245527127e+00 1.027366970184e+00 1.027485717405e+00 1.026881121849e+00 1.024886510839e+00 1.021024992061e+00 1.015087846076e+00 1.007109414412e+00 9.973687345402e-01 9.864708862246e-01 9.744258519332e-01 9.064404564695e-01 8.912038281851e-01 8.603245171884e-01 8.257138295691e-01 7.994941636431e-01 7.916199508886e-01 8.051684399966e-01 8.349459191255e-01 8.707881861254e-01 9.023031067638e-01 9.221290346493e-01 9.270961299826e-01 9.181946372589e-01 8.997830817811e-01 8.782997139947e-01 8.605152167545e-01 8.514961731833e-01 8.530759536427e-01 8.634932528213e-01 8.785411028745e-01 8.932715295079e-01 9.035531181338e-01 9.069317418756e-01 9.029444870323e-01 8.930717363847e-01 8.803819468701e-01 8.690016283120e-01 8.631453105159e-01 8.659746192346e-01 8.784170809105e-01 8.986388819378e-01 9.223771548891e-01 9.440410630996e-01 9.580986856975e-01 9.602764827248e-01 9.486076894890e-01 9.240676015164e-01 8.909545694593e-01 8.565939010802e-01 8.300191145800e-01 8.192130858034e-01 8.276524348272e-01 8.524774558422e-01 8.858196145947e-01 9.183113649423e-01 9.421713673338e-01 9.530524165955e-01 9.505190269137e-01 9.376579186292e-01 9.198901415086e-01 9.030452132301e-01 8.912493511534e-01 8.853711629856e-01 8.831986729593e-01 8.811001893665e-01 8.764568284680e-01 8.694874694047e-01 8.637351301119e-01 8.648435375813e-01 8.776750853205e-01 9.031974475979e-01 9.370071978344e-01 9.707048978837e-01 9.948235242675e-01 1.001792462287e+00 9.880128705356e-01 9.550394273737e-01 9.100020605507e-01 8.648113876690e-01 8.334912753799e-01 8.267684378304e-01 8.464785025806e-01 8.845994598097e-01 9.280992842570e-01 9.648264418097e-01 9.868883689743e-01 9.915910530655e-01 9.808455066052e-01 9.598756753919e-01 9.352392200494e-01 9.126977115830e-01 8.954569331576e-01 8.837351062160e-01 8.758695104724e-01 8.702514955635e-01 8.669961912719e-01 8.682832186146e-01 8.772673350235e-01 8.958607225655e-01 9.228250930330e-01 9.532128518007e-01 9.795984777480e-01 9.942212039666e-01 9.910507623191e-01 9.675023191955e-01 9.256684578472e-01 8.732856165528e-01 8.238587148141e-01 7.945051324124e-01 7.993292145903e-01 8.406751039494e-01 9.068774198849e-01 9.788186658287e-01 1.037624310668e+00 1.068652208355e+00 1.063045146906e+00 1.018510406957e+00 9.403475875295e-01 8.430369184701e-01 7.519437758042e-01 7.007339633850e-01 7.141408903454e-01 7.849603318702e-01 8.804448110288e-01 9.668126313361e-01 1.020418272753e+00 1.028647254823e+00 9.891594037101e-01 9.099548816898e-01 8.104975592924e-01 7.226288215412e-01 6.844454453528e-01 7.160111709952e-01 7.995247280775e-01 8.982291261350e-01 9.818605500948e-01 1.033433057200e+00 1.047893234172e+00 1.033556109604e+00 1.023057163768e+00
 1.501685424773e+00 1.500873761754e+00 1.500069972032e+00 1.499424094983e+00 1.498977238003e+00 1.498653611266e+00 1.498341054849e+00 1.497940867728e+00 1.497377484835e+00 1.496630786296e+00 1.495777739210e+00 1.494969081781e+00 1.494323189769e+00 1.493853627808e+00 1.493486538071e+00 1.493121246700e+00 1.492657707235e+00 1.492015810789e+00 1.491190711601e+00 1.490292144643e+00 1.489478193852e+00 1.488841959017e+00 1.488359442229e+00 1.487947626625e+00 1.487514946154e+00 1.486976473994e+00 1.486262483279e+00 1.485374281340e+00 1.484421728133e+00 1.483567891198e+00 1.482926934557e+00 1.482491281322e+00 1.482149867503e+00 1.481737957224e+00 1.481121447285e+00 1.480278128381e+00 1.479322471794e+00 1.478415790556e+00 1.477662943804e+00 1.477073876435e+00 1.476594821234e+00 1.476156610839e+00 1.475660376499e+00 1.474992599359e+00 1.474102631812e+00 1.473059549059e+00 1.472038100472e+00 1.471210748938e+00 1.470640314695e+00 1.470249161909e+00 1.469858062100e+00 1.469283601349e+00 1.468456009978e+00 1.467452824461e+00 1.466426643909e+00 1.465503270196e+00 1.464736912123e+00 1.464130755380e+00 1.463646154352e+00 1.463175812028e+00 1.462569456231e+00 1.461725845711e+00 1.460664106360e+00 1.459533317112e+00 1.458539979280e+00 1.457828820611e+00 1.457386619989e+00 1.457020867297e+00 1.456486804314e+00 1.455664149177e+00 1.454617680400e+00 1.453527622433e+00 1.452552431756e+00 1.451757185125e+00 1.451106342228e+00 1.450494143389e+00 1.449824028431e+00 1.449054995621e+00 1.448187817677e+00 1.447226073086e+00 1.446176173910e+00 1.445088184812e+00 1.444055146217e+00 1.443155746556e+00 1.442393059294e+00 1.441695936491e+00 1.440930072880e+00 1.439972255599e+00 1.438788946450e+00 1.437482161782e+00 1.436228797745e+00 1.435155777918e+00 1.434281057741e+00 1.433523418088e+00 1.432741658894e+00 1.431809168202e+00 1.430684500781e+00 1.429426854540e+00 1.428152369437e+00 1.426970556146e+00 1.425948426149e+00 1.425090694303e+00 1.424325285075e+00 1.423534013311e+00 1.422615319915e+00 1.421532176659e+00 1.420325380896e+00 1.419090915911e+00 1.417938881897e+00 1.416943266186e+00 1.416094039248e+00 1.415305609545e+00 1.414470106586e+00 1.413493176667e+00 1.412323880289e+00 1.410987717606e+00 1.409584755685e+00 1.408255505975e+00 1.407110259029e+00 1.406169226705e+00 1.405342684964e+00 1.404455809309e+00 1.403331095271e+00 1.401912339260e+00 1.400317684192e+00 1.398781275336e+00 1.397515542663e+00 1.396584449403e+00 1.395862110297e+00 1.395092471433e+00 1.394048772084e+00 1.392682979520e+00 1.391133976818e+00 1.389630266286e+00 1.388351091639e+00 1.387340970520e+00 1.386487582416e+00 1.385601051294e+00 1.384526957361e+00 1.383223705834e+00 1.381747967245e+00 1.380220825522e+00 1.378784652327e+00 1.377524504513e+00 1.376433054588e+00 1.375416194097e+00 1.374346607186e+00 1.373122060792e+00 1.371718689680e+00 1.370214233151e+00 1.368736332367e+00 1.367378797203e+00 1.366147390489e+00 1.364986943331e+00 1.363806981549e+00 1.362540767927e+00 1.361171742235e+00 1.359726024232e+00 1.358245961574e+00 1.356774732862e+00 1.355354967760e+00 1.354012022162e+00 1.352733405205e+00 1.351467152779e+00 1.350154735035e+00 1.348759428960e+00 1.347292501268e+00 1.345807764256e+00 1.344361481563e+00 1.342970453680e+00 1.341606004129e+00 1.340231332277e+00 1.338825060460e+00 1.337381816373e+00 1.335911588239e+00 1.334426428875e+00 1.332925132686e+00 1.331418780913e+00 1.329921857560e+00 1.328444371261e+00 1.326978664386e+00 1.325506642483e+00 1.324016515430e+00 1.322502043996e+00 1.320971387057e+00 1.319434942388e+00 1.317894791461e+00 1.316346877097e+00 1.314793027592e+00 1.313240020504e+00 1.311685438583e+00 1.310124640181e+00 1.308553733689e+00 1.306969598945e+00 1.305375788873e+00 1.303773928444e+00 1.302168099227e+00 1.300555152917e+00 1.298938474539e+00 1.297317566182e+00 1.295694801181e+00 1.294061206967e+00 1.292414819547e+00 1.290758871258e+00 1.289102335833e+00 1.287448895871e+00 1.285792485832e+00 1.284121950389e+00 1.282433356967e+00 1.280733380885e+00 1.279031766742e+00 1.277328350952e+00 1.275615099893e+00 1.273885219253e+00 1.272143797641e+00 1.270397553213e+00 1.268654161492e+00 1.266910204247e+00 1.265154702140e+00 1.263385764305e+00 1.261610551466e+00 1.259833315851e+00 1.258054524147e+00 1.256267416062e+00 1.254465405932e+00 1.252648908510e+00 1.250823721746e+00 1.248997497256e+00 1.247165413060e+00 1.245322732633e+00 1.243471842878e+00 1.241608956862e+00 1.239741467059e+00 1.237869291676e+00 1.235992688694e+00 1.234107200981e+00 1.232211689627e+00 1.230310964356e+00 1.228398955045e+00 1.226481294257e+00 1.224555726793e+00 1.222620641246e+00 1.220680453171e+00 1.218734408655e+00 1.216781007056e+00 1.214817592425e+00 1.212845477714e+00 1.210865771770e+00 1.208879605581e+00 1.206889760124e+00 1.204889418766e+00 1.202877678506e+00 1.200857862515e+00 1.198830041880e+00 1.196796597111e+00 1.194754625237e+00 1.192703773457e+00 1.190642173187e+00 1.188573905815e+00 1.186501844932e+00 1.184420699980e+00 1.182330319474e+00 1.180232907055e+00 1.178125663644e+00 1.176011767997e+00 1.173890001257e+00 1.171759124478e+00 1.169619892269e+00 1.167474842370e+00 1.165321666568e+00 1.163157756182e+00 1.160986519824e+00 1.158806579598e+00 1.156620326805e+00 1.154425038344e+00 1.152220955906e+00 1.150007100052e+00 1.147784055695e+00 1.145555602523e+00 1.143317224137e+00 1.141071871009e+00 1.138817927241e+00 1.136556450091e+00 1.134283715082e+00 1.132006045459e+00 1.129719997084e+00 1.127423397898e+00 1.125120076386e+00 1.122808365174e+00 1.120487528085e+00 1.118158084591e+00 1.115821256794e+00 1.113475239989e+00 1.111121477999e+00 1.108757666929e+00 1.106387404468e+00 1.104006539452e+00 1.101617376043e+00 1.099220477239e+00 1.096815361284e+00 1.094400923037e+00 1.091978135312e+00 1.089545825465e+00 1.087105989196e+00 1.084657803605e+00 1.082201644178e+00 1.079735714670e+00 1.077262060085e+00 1.074777823145e+00 1.072287149548e+00 1.069786848046e+00 1.067278090907e+00 1.064761523918e+00 1.062237149101e+00 1.059702591471e+00 1.057159268979e+00 1.054607571100e+00 1.052047144496e+00 1.049477199327e+00 1.046899796446e+00 1.044314534922e+00 1.041718201470e+00 1.039114492618e+00 1.036502073064e+00 1.033880573296e+00 1.031249728974e+00 1.028610559600e+00 1.025962986945e+00 1.023305585983e+00 1.020639965989e+00 1.017965787758e+00 1.015283028002e+00 1.012591181054e+00 1.009890513740e+00 1.007180767326e+00 1.004461411211e+00 1.001733041899e+00 9.989963731541e-01 9.962523670826e-01 9.935001929433e-01 9.907370899733e-01 9.879677080616e-01 9.851857762260e-01 9.823961407623e-01 9.795978274342e-01 9.767905833857e-01 9.739753572108e-01 9.711529697591e-01 9.683205918391e-01 9.654792057864e-01 9.626274850865e-01 9.597685028079e-01 9.568974092918e-01 9.540202601403e-01 9.511351395979e-01 9.482393663680e-01 9.453371827810e-01 9.424243937696e-01 9.395016534356e-01 9.365697101987e-01 9.336301983458e-01 9.306806569719e-01 9.277237523787e-01 9.247577365891e-01 9.217821410662e-01 9.188002269359e-01 9.158075984982e-01 9.128059268348e-01 9.097933689395e-01 9.067747153776e-01 9.037458711361e-01 9.007101818090e-01 8.976649091394e-01 8.946116508214e-01 8.915487793013e-01 8.884754607274e-01 8.853944314108e-01 8.823039360481e-01 8.792051997001e-01 8.760985985889e-01 8.729844836472e-01 8.698611596049e-01 8.667253564674e-01 8.635833493449e-01 8.604306338048e-01 8.572695889120e-01 8.541014161641e-01 8.509252091332e-01 8.477403390115e-01 8.445451540747e-01 8.413398364341e-01 8.381242730248e-01 8.349028397748e-01 8.316721995624e-01 8.284361816072e-01 8.251899848605e-01 8.219342057271e-01 8.186701470775e-01 8.153957281061e-01 8.121152792784e-01 8.088262973196e-01 8.055323833243e-01 8.022291801870e-01 7.989181077843e-01 7.955955685787e-01 7.922652073911e-01 7.889279722703e-01 7.855825636061e-01 7.822316541447e-01 7.788711628311e-01 7.755046119521e-01 7.721261711046e-01 7.687398869911e-01 7.653463616661e-01 7.619449605578e-01 7.585365328675e-01 7.551198078459e-01 7.516949868681e-01 7.482613122942e-01 7.448211557898e-01 7.413721013815e-01 7.379147148802e-01 7.344510760954e-01 7.309784075981e-01 7.275007462021e-01 7.240122705622e-01 7.205199971403e-01 7.170184672745e-01 7.135101359505e-01 7.099936315740e-01 7.064701132808e-01 7.029400215505e-01 6.994032127609e-01 6.958599006983e-01 6.923086492449e-01 6.887505087366e-01 6.851861773259e-01 6.816121310098e-01 6.780340969290e-01 6.744488510241e-01 6.708576391307e-01 6.672593248107e-01 6.636542775998e-01 6.600426910931e-01 6.564235265516e-01 6.527998587744e-01 6.491698587057e-01 6.455359996110e-01 6.418945393688e-01 6.382483176712e-01 6.345950657101e-01 6.309367768382e-01 6.272742014127e-01 6.236072609838e-01 6.199329064212e-01 6.162551574535e-01 6.125713766561e-01 6.088820656983e-01 6.051890405150e-01 6.014921804142e-01 5.977893971736e-01 5.940828556094e-01 5.903715762309e-01 5.866563677770e-01 5.829366608120e-01 5.792143135456e-01 5.754873216737e-01 5.717594205868e-01 5.680251054317e-01 5.642890836245e-01 5.605485530090e-01 5.568062031998e-01 5.530623208268e-01 5.493144909277e-01 5.455666466802e-01 5.418151661647e-01 5.380620472193e-01 5.343066465447e-01 5.305518431617e-01 5.267956883347e-01 5.230381402134e-01 5.192807554506e-01 5.155222435007e-01 5.117633293028e-01 5.080048822040e-01 5.042470661943e-01 5.004892802513e-01 4.967332617920e-01 4.929775651968e-01 4.892231818712e-01 4.854714316844e-01 4.817225136184e-01 4.779755430775e-01 4.742316775901e-01 4.704904962943e-01 4.667535129264e-01 4.630201040077e-01 4.592933483318e-01 4.555698732544e-01 4.518506730809e-01 4.481383047543e-01 4.444318869581e-01 4.407325861991e-01 4.370399254883e-01 4.333553037943e-01 4.296767229976e-01 4.260083534223e-01 4.223495702059e-01 4.186998028878e-01 4.150610436392e-01 4.114334479530e-01 4.078155440742e-01 4.042124273017e-01 4.006202264465e-01 3.970427906319e-01 3.934799896542e-01 3.899313686136e-01 3.863988225839e-01 3.828824565873e-01 3.793836501172e-01 3.759048380107e-01 3.724429527028e-01 3.690020507901e-01 3.655805779765e-01 3.621820423108e-01 3.588065448492e-01 3.554549212246e-01 3.521283514589e-01 3.488279819441e-01 3.455549522465e-01 3.423093966157e-01 3.390942528408e-01 3.359094682603e-01 3.327560715769e-01 3.296371937619e-01 3.265522883242e-01 3.235037722698e-01 3.204915348905e-01 3.175201791700e-01 3.145881540912e-01 3.116989235697e-01 3.088530344143e-01 3.060519025198e-01 3.032979128131e-01 3.005925391370e-01 2.979378592643e-01 2.953342036092e-01 2.927852776864e-01 2.902915037083e-01 2.878548270240e-01 2.854778203000e-01 2.831630121593e-01 2.809102828288e-01 2.787236190622e-01 2.766034334981e-01 2.745520879482e-01 2.725722933132e-01 2.706662376304e-01 2.688346357013e-01 2.670800106656e-01 2.654034416319e-01 2.638086760339e-01 2.622961399454e-01 2.608674436773e-01 2.595262475229e-01 2.582738018088e-01 2.571093483393e-01 2.560368228618e-01 2.550572490010e-01 2.541710762868e-01 2.533817947212e-01 2.526898646005e-01 2.520948001496e-01 2.515997894537e-01 2.512042773290e-01 2.509102435254e-01 2.507179980785e-01 2.506282263544e-01 2.506405347654e-01 2.507559465559e-01 2.509751029885e-01 2.512973875139e-01 2.517225814511e-01 2.522513170608e-01 2.528829799602e-01 2.536164459335e-01 2.544504945780e-01 2.553869941297e-01 2.564223132617e-01 2.575574218096e-01 2.587902214022e-01 2.601202807346e-01 2.615460076010e-01 2.630658018461e-01 2.646789600939e-01 2.663830982331e-01 2.681767805876e-01 2.700601758793e-01 2.720300220995e-01 2.740844413836e-01 2.762218622072e-01 2.784409664075e-01 2.807403251083e-01 2.831177387904e-01 2.855699136228e-01 2.880979942500e-01 2.906985951067e-01 2.933700648348e-01 2.961092307103e-01 2.989159789773e-01 3.017889131446e-01 3.047248436209e-01 3.077227102460e-01 3.107805763255e-01 3.138966876798e-01 3.170695755451e-01 3.202986271683e-01 3.235803002299e-01 3.269123775439e-01 3.302968229023e-01 3.337293090037e-01 3.372098291674e-01 3.407351502166e-01 3.443060860612e-01 3.479188884060e-01 3.515741646527e-01 3.552704441270e-01 3.590040913916e-01 3.627772049720e-01 3.665857505410e-01 3.704307608690e-01 3.743099199671e-01 3.782218367785e-01 3.821667130498e-01 3.861409843798e-01 3.901460764053e-01 3.941803392725e-01 3.982420323985e-01 4.023306370776e-01 4.064462855447e-01 4.105860990114e-01 4.147505988642e-01 4.189377449222e-01 4.231487990180e-01 4.273798713527e-01 4.316336322071e-01 4.359065341904e-01 4.401988865256e-01 4.445110099097e-01 4.488398933373e-01 4.531865954063e-01 4.575492929136e-01 4.619282408330e-01 4.663231458022e-01 4.707319160801e-01 4.751545504494e-01 4.795903589082e-01 4.840397065754e-01 4.885024305225e-01 4.929735255392e-01 4.974592351723e-01 5.019533871063e-01 5.064586726009e-01 5.109730842173e-01 5.154971511355e-01 5.200291788755e-01 5.245696274775e-01 5.291174356976e-01 5.336731033170e-01 5.382339714785e-01 5.428017231641e-01 5.473761562896e-01 5.519549811326e-01 5.565402990282e-01 5.611277950446e-01 5.657199472405e-01 5.703172102313e-01 5.749151778461e-01 5.795183238570e-01 5.841236274802e-01 5.887304932411e-01 5.933393244167e-01 5.979490493335e-01 6.025616680152e-01 6.071724529164e-01 6.117832713893e-01 6.163969249389e-01 6.210075807069e-01 6.256193529356e-01 6.302283328853e-01 6.348371244741e-01 6.394437041791e-01 6.440479294137e-01 6.486498685057e-01 6.532488974148e-01 6.578453678918e-01 6.624392813891e-01 6.670278315199e-01 6.716130860271e-01 6.761937205677e-01 6.807699281093e-01 6.853404737345e-01 6.899070700114e-01 6.944674081214e-01 6.990219136431e-01 7.035705733114e-01 7.081117627804e-01 7.126475036072e-01 7.171748736711e-01 7.216960237789e-01 7.262093060539e-01 7.307149275603e-01 7.352118948117e-01 7.397010997110e-01 7.441812682949e-01 7.486525994198e-01 7.531139441848e-01 7.575655358012e-01 7.620083872791e-01 7.664415239891e-01 7.708634206887e-01 7.752738087859e-01 7.796743166487e-01 7.840637527933e-01 7.884407754068e-01 7.928079173501e-01 7.971603810668e-01 8.015020284701e-01 8.058314677874e-01 8.101471703016e-01 8.144507945129e-01 8.187396825639e-01 8.230173563408e-01 8.272790791525e-01 8.315272482716e-01 8.357621713508e-01 8.399798664347e-01 8.441846596049e-01 8.483737328975e-01 8.525458336436e-01 8.567042818257e-01 8.608450753698e-01 8.649726186506e-01 8.690793801455e-01 8.731732195484e-01 8.772474186073e-01 8.813051348647e-01 8.853458263304e-01 8.893671108668e-01 8.933734279197e-01 8.973589949390e-01 9.013263372146e-01 9.052765281734e-01 9.092057350469e-01 9.131168555011e-01 9.170074232953e-01 9.208791204862e-01 9.247292717784e-01 9.285586512340e-01 9.323704687143e-01 9.361581263470e-01 9.399264393808e-01 9.436732148689e-01 9.473987316483e-01 9.511016043498e-01 9.547828836127e-01 9.584414793701e-01 9.620770948990e-01 9.656915415203e-01 9.692814738311e-01 9.728477600363e-01 9.763920679771e-01 9.799096934649e-01 9.834048905288e-01 9.868756040537e-01 9.903216674062e-01 9.937429999543e-01 9.971381771379e-01 1.000508464812e+00 1.003851763790e+00 1.007171300945e+00 1.010463695700e+00 1.013729604764e+00 1.016970018131e+00 1.020182308067e+00 1.023369373781e+00 1.026526949127e+00 1.029658640487e+00 1.032760159080e+00 1.035833994977e+00 1.038881683126e+00 1.041899131763e+00 1.044888221647e+00 1.047848069928e+00 1.050778008114e+00 1.053678827654e+00 1.056548780639e+00 1.059390392696e+00 1.062201814708e+00 1.064981128610e+00 1.067729781270e+00 1.070448021251e+00 1.073136829817e+00 1.075791962138e+00 1.078415607586e+00 1.081009250057e+00 1.083568696485e+00 1.086095908326e+00 1.088591873040e+00 1.091052443283e+00 1.093481679585e+00 1.095877474892e+00 1.098239371023e+00 1.100566687944e+00 1.102862055148e+00 1.105122209221e+00 1.107347343859e+00 1.109538301210e+00 1.111695179719e+00 1.113816899781e+00 1.115902316934e+00 1.117954542865e+00 1.119968151053e+00 1.121948572164e+00 1.123891031165e+00 1.125796640989e+00 1.127668508667e+00 1.129500605520e+00 1.131297803304e+00 1.133056264681e+00 1.134778790806e+00 1.136462513484e+00 1.138109134608e+00 1.139719265552e+00 1.141289237629e+00 1.142822706817e+00 1.144315921963e+00 1.145772623159e+00 1.147189956183e+00 1.148567208940e+00 1.149907203715e+00 1.151206386814e+00 1.152467678286e+00 1.153687080225e+00 1.154867609199e+00 1.156009056530e+00 1.157108509440e+00 1.158169278132e+00 1.159188672215e+00 1.160167715260e+00 1.161106108189e+00 1.162003683499e+00 1.162860515912e+00 1.163675575455e+00 1.164449870865e+00 1.165182442671e+00 1.165873179016e+00 1.166522781829e+00 1.167131251256e+00 1.167698049668e+00 1.168220441373e+00 1.168703877289e+00 1.169142241480e+00 1.169538662637e+00 1.169892640754e+00 1.170204774419e+00 1.170474134104e+00 1.170699240355e+00 1.170884225009e+00 1.171024198735e+00 1.171121503556e+00 1.171177131366e+00 1.171188816758e+00 1.171158558319e+00 1.171083668460e+00 1.170967623872e+00 1.170804869618e+00 1.170602766501e+00 1.170353852770e+00 1.170063978820e+00 1.169729353678e+00 1.169350536738e+00 1.168931291259e+00 1.168464916938e+00 1.167958334749e+00 1.167406365033e+00 1.166812746727e+00 1.166174052753e+00 1.165492709365e+00 1.164770347636e+00 1.164000484671e+00 1.163193605150e+00 1.162338146229e+00 1.161444494215e+00 1.160503497426e+00 1.159522413910e+00 1.158499221309e+00 1.157429316020e+00 1.156322353133e+00 1.155167152655e+00 1.153978185130e+00 1.152739196794e+00 1.151463430148e+00 1.150144009836e+00 1.148781507046e+00 1.147382375545e+00 1.145935723042e+00 1.144457376904e+00 1.142928951930e+00 1.141368748493e+00 1.139762197539e+00 1.138118229274e+00 1.136437006402e+00 1.134710400031e+00 1.132953660929e+00 1.131147718618e+00 1.129314868242e+00 1.127433831830e+00 1.125523467352e+00 1.123570325021e+00 1.121581042307e+00 1.119560423396e+00 1.117495617011e+00 1.115406831734e+00 1.113269528500e+00 1.111110328157e+00 1.108907837522e+00 1.106677009836e+00 1.104412396905e+00 1.102112172057e+00 1.099786693662e+00 1.097420633715e+00 1.095035545871e+00 1.092608281140e+00 1.090161089599e+00 1.087679146258e+00 1.085171853480e+00 1.082638111839e+00 1.080073034778e+00 1.077490767659e+00 1.074872308544e+00 1.072242087567e+00 1.069577016680e+00 1.066899355127e+00 1.064193697857e+00 1.061469044197e+00 1.058727333979e+00 1.055960756468e+00 1.053184870984e+00 1.050381358359e+00 1.047574142703e+00 1.044740422692e+00 1.041903537497e+00 1.039046335440e+00 1.036181784126e+00 1.033307568490e+00 1.030420202839e+00 1.027533917007e+00 1.024629978636e+00 1.021732392128e+00 1.018820751226e+00 1.015915740782e+00 1.013003556841e+00 1.010095533094e+00 1.007189380887e+00 1.004283234991e+00 1.001388774217e+00 9.984906887592e-01 9.956122567428e-01 9.927308593212e-01 9.898729687761e-01 9.870191070052e-01 9.841848804938e-01 9.813667151157e-01 9.785628226939e-01 9.757861129246e-01 9.730193353311e-01 9.702914078947e-01 9.675732956954e-01 9.648961509963e-01 9.622375044865e-01 9.596153632458e-01 9.570255026726e-01 9.544645815556e-01 9.519516241912e-01 9.494613336414e-01 9.470301071931e-01 9.446237530391e-01 9.422750197492e-01 9.399645310901e-01 9.377041565028e-01 9.354969973974e-01 9.333323265272e-01 9.312398679672e-01 9.291834888206e-01 9.272019924112e-01 9.252666903685e-01 9.234004885281e-01 9.215992074424e-01 9.198546081530e-01 9.181905352909e-01 9.165792047873e-01 9.150570725984e-01 9.135882071847e-01 9.122068840274e-01 9.108951397422e-01 9.096606189823e-01 9.085118844722e-01 9.074285753728e-01 9.064451131598e-01 9.055257467442e-01 9.047084268584e-01 9.039622617675e-01 9.033095148113e-01 9.027450032629e-01 9.022613957144e-01 9.018800620094e-01 9.015714507863e-01 9.013707931529e-01 9.012454781407e-01 9.012247630041e-01 9.012886917261e-01 9.014448477946e-01 9.017004165133e-01 9.020351726068e-01 9.024777132249e-01 9.029972925198e-01 9.036215786049e-01 9.043288861146e-01 9.051289222259e-01 9.060225552761e-01 9.069974419506e-01 9.080713314163e-01 9.092203831239e-01 9.104658584981e-01 9.117892853731e-01 9.131986795402e-01 9.146897631460e-01 9.162566910954e-01 9.179088305081e-01 9.196275561233e-01 9.214300421328e-01 9.232976166025e-01 9.252367195632e-01 9.272431676022e-01 9.293104984341e-01 9.314470602413e-01 9.336336939102e-01 9.358840150917e-01 9.381841968980e-01 9.405341670541e-01 9.429347461732e-01 9.453725219187e-01 9.478579451278e-01 9.503744912036e-01 9.529276371587e-01 9.555116175150e-01 9.581181954144e-01 9.607552536680e-01 9.634000963990e-01 9.660713142675e-01 9.687459598048e-01 9.714300161921e-01 9.741216095658e-01 9.768032880513e-01 9.794930593995e-01 9.821606517226e-01 9.848271729980e-01 9.874687789946e-01 9.900898225655e-01 9.926929457620e-01 9.952530481963e-01 9.977964687753e-01 1.000284817822e+00 1.002743342873e+00 1.005151430799e+00 1.007504273579e+00 1.009814917552e+00 1.012050085527e+00 1.014238746546e+00 1.016348118487e+00 1.018392982906e+00 1.020365012836e+00 1.022247829026e+00 1.024062614597e+00 1.025775094483e+00 1.027411509806e+00 1.028946070372e+00 1.030384320886e+00 1.031728914295e+00 1.032956306028e+00 1.034091768325e+00 1.035104108526e+00 1.036011579189e+00 1.036801971186e+00 1.037468064826e+00 1.038023316741e+00 1.038444138263e+00 1.038749200518e+00 1.038922602051e+00 1.038966072220e+00 1.038884537926e+00 1.038664966556e+00 1.038318291165e+00 1.037834721659e+00 1.037218287313e+00 1.036469547070e+00 1.035584466726e+00 1.034567506375e+00 1.033416205346e+00 1.032133315404e+00 1.030720852226e+00 1.029177760023e+00 1.027508601443e+00 1.025715843134e+00 1.023798761412e+00 1.021765434735e+00 1.019616259110e+00 1.017356439996e+00 1.014990462240e+00 1.012520289312e+00 1.009956530317e+00 1.007300731800e+00 1.004560219085e+00 1.001745300582e+00 9.988557672644e-01 9.959090188027e-01 9.929034839626e-01 9.898554132302e-01 9.867712578939e-01 9.836569183733e-01 9.805322097290e-01 9.773959446480e-01 9.742724912692e-01 9.711611291729e-01 9.680810357771e-01 9.650447019111e-01 9.620574931834e-01 9.591456444818e-01 9.563093353255e-01 9.535711302385e-01 9.509415005298e-01 9.484317015298e-01 9.460630401903e-01 9.438414818560e-01 9.417899020960e-01 9.399122242398e-01 9.382289053451e-01 9.367536443576e-01 9.354924902464e-01 9.344672662719e-01 9.336820506243e-01 9.331509410298e-01 9.328871080945e-01 9.328923139373e-01 9.331838638273e-01 9.337646815813e-01 9.346379136771e-01 9.358177621371e-01 9.372960935728e-01 9.390876819740e-01 9.411836855677e-01 9.435880523540e-01 9.463041468668e-01 9.493118113750e-01 9.526328162245e-01 9.562328707958e-01 9.601262692472e-01 9.642936433814e-01 9.687213648585e-01 9.734151759611e-01 9.783338986334e-01 9.834933082680e-01 9.888559344771e-01 9.944160689363e-01 1.000160052582e+00 1.006055815367e+00 1.012100163868e+00 1.018262033583e+00 1.024527895106e+00 1.030875908594e+00 1.037285122792e+00 1.043734531582e+00 1.050208577492e+00 1.056672245775e+00 1.063121824238e+00 1.069525996350e+00 1.075861694900e+00 1.082127875042e+00 1.088274318813e+00 1.094313018697e+00 1.100204676059e+00 1.105937401399e+00 1.111504692769e+00 1.116868481379e+00 1.122037497765e+00 1.126980457968e+00 1.131692497235e+00 1.136158749153e+00 1.140371157298e+00 1.144314224159e+00 1.147986024571e+00 1.151377192882e+00 1.154471788622e+00 1.157285850041e+00 1.159790372063e+00 1.162003308476e+00 1.163910195089e+00 1.165510645772e+00 1.166814973937e+00 1.167811517477e+00 1.168515229436e+00 1.168915519797e+00 1.169029831655e+00 1.168850746945e+00 1.168391749963e+00 1.167657364813e+00 1.166645383983e+00 1.165378129073e+00 1.163844979806e+00 1.162065686112e+00 1.160039342411e+00 1.157778602254e+00 1.155286216887e+00 1.152569726830e+00 1.149636846970e+00 1.146488889084e+00 1.143143524572e+00 1.139591935067e+00 1.135852560577e+00 1.131921538554e+00 1.127809851945e+00 1.123521971971e+00 1.119059744758e+00 1.114439081523e+00 1.109652046024e+00 1.104723448250e+00 1.099647072857e+00 1.094442031381e+00 1.089116586389e+00 1.083680326922e+00 1.078159445524e+00 1.072554742366e+00 1.066907120311e+00 1.061218655726e+00 1.055532934823e+00 1.049868529637e+00 1.044262029413e+00 1.038751514168e+00 1.033370810090e+00 1.028173638175e+00 1.023189147361e+00 1.018483813668e+00 1.014093910573e+00 1.010079932201e+00 1.006489552247e+00 1.003373087255e+00 1.000791642270e+00 9.987773164988e-01 9.973935554947e-01 9.966620845552e-01 9.966313658630e-01 9.973202146209e-01 9.987503857321e-01 1.000935071532e+00 1.003867687763e+00 1.007549421163e+00 1.011946968707e+00 1.017043732801e+00 1.022789222069e+00 1.029138961437e+00 1.036037719205e+00 1.043412676805e+00 1.051200249580e+00 1.059313011965e+00 1.067682269375e+00 1.076215507381e+00 1.084834985161e+00 1.093455453297e+00 1.101996369467e+00 1.110383624053e+00 1.118541012345e+00 1.126407148279e+00 1.133916689745e+00 1.141022553861e+00 1.147677199118e+00 1.153844277596e+00 1.159496245457e+00 1.164609869941e+00 1.169175307277e+00 1.173183899741e+00 1.176637059599e+00 1.179540458893e+00 1.181900784965e+00 1.183735491975e+00 1.185054661998e+00 1.185878328324e+00 1.186220589782e+00 1.186097114575e+00 1.185521587196e+00 1.184506630391e+00 1.183062524378e+00 1.181191801345e+00 1.178907048373e+00 1.176206240683e+00 1.173095532847e+00 1.169582570315e+00 1.165669544780e+00 1.161373861349e+00 1.156701361103e+00 1.151680699673e+00 1.146334381090e+00 1.140696751582e+00 1.134812268575e+00 1.128721996589e+00 1.122486090906e+00 1.116152709456e+00 1.109786132124e+00 1.103438142294e+00 1.097161718680e+00 1.091012433247e+00 1.085016627796e+00 1.079219671693e+00 1.073634104504e+00 1.068276830101e+00 1.063158436459e+00 1.058267068993e+00 1.053621337949e+00 1.049212913404e+00 1.045443388134e+00 1.041013422159e+00 1.036337242285e+00 1.031976632681e+00 1.028478283372e+00 1.026173591994e+00 1.025092577366e+00 1.024965754934e+00 1.025304396384e+00 1.025566487750e+00 1.025340091954e+00 1.024480587530e+00 1.023135362775e+00 1.021706442319e+00 1.020716431413e+00 1.020612594311e+00 1.021615395425e+00 1.023636403118e+00 1.026277676422e+00 1.028941209441e+00 1.031033210141e+00 1.032125526543e+00 1.032069088985e+00 1.031072001673e+00 1.029611005757e+00 1.028287066406e+00 1.027642083207e+00 1.027993608004e+00 1.029284987254e+00 1.031107121493e+00 1.032805556271e+00 1.033611524408e+00 1.032830435217e+00 1.029986868932e+00 1.024885420048e+00 1.017576602537e+00 1.008281639650e+00 9.971286036685e-01 9.833284154235e-01 9.433333878221e-01 9.020523298007e-01 8.780247666689e-01 8.478413507925e-01 8.216214692930e-01 8.093722205737e-01 8.161997121109e-01 8.398914778471e-01 8.725191114498e-01 9.043728334505e-01 9.274734706844e-01 9.372828057113e-01 9.331445754440e-01 9.178348236793e-01 8.966536278437e-01 8.760707516798e-01 8.619463770311e-01 8.578245710997e-01 8.638690322645e-01 8.771782658284e-01 8.930813548153e-01 9.067969023715e-01 9.146718459665e-01 9.148919941681e-01 9.077572556541e-01 8.955877164420e-01 8.823588178475e-01 8.727962851824e-01 8.710996590784e-01 8.793783809913e-01 8.966492361935e-01 9.188813072588e-01 9.401499609887e-01 9.542996290649e-01 9.564230752935e-01 9.441085822900e-01 9.181601652155e-01 8.830418813220e-01 8.465774117955e-01 8.185653868132e-01 8.077376952574e-01 8.178543276625e-01 8.456382567457e-01 8.823375822849e-01 9.176543021423e-01 9.430507568449e-01 9.536408345628e-01 9.486683078518e-01 9.312093664982e-01 9.071570668216e-01 8.834367121594e-01 8.658126017042e-01 8.568569101813e-01 8.554722544542e-01 8.581409598521e-01 8.613510867120e-01 8.636361394575e-01 8.663420668764e-01 8.728747111121e-01 8.865829742246e-01 9.083748715919e-01 9.353039421125e-01 9.611863756657e-01 9.786027922720e-01 9.813427033880e-01 9.663607554717e-01 9.350527615170e-01 8.938115740116e-01 8.534066252806e-01 8.266054515395e-01 8.232897388438e-01 8.453516490770e-01 8.855704533224e-01 9.316893430659e-01 9.716717301452e-01 9.969354823236e-01 1.003494415777e+00 9.917825813340e-01 9.659687138523e-01 9.327365225223e-01 8.997527898374e-01 8.737805238732e-01 8.590356464055e-01 8.564175616777e-01 8.640620580827e-01 8.788353929242e-01 8.976712663209e-01 9.182495537279e-01 9.388092738769e-01 9.576877246233e-01 9.728132672363e-01 9.816203290913e-01 9.814212301246e-01 9.701073189604e-01 9.471625502911e-01 9.146401420888e-01 8.780477902783e-01 8.464428525497e-01 8.308494032778e-01 8.401292272907e-01 8.758563093931e-01 9.303770122222e-01 9.897227712006e-01 1.038417619802e+00 1.063101601864e+00 1.054778893095e+00 1.010312236914e+00 9.339762350704e-01 8.393935615487e-01 7.514460724515e-01 7.035685411545e-01 7.201112598432e-01 7.933363897701e-01 8.901269487390e-01 9.763145121973e-01 1.027773157355e+00 1.031495628416e+00 9.850795356022e-01 8.971182778431e-01 7.889624267695e-01 6.966477450145e-01 6.638085026292e-01 7.101220439553e-01 8.096701576286e-01 9.194894983656e-01 1.007374354386e+00 1.056190177411e+00 1.061511160278e+00 1.032454486792e+00 1.007635891247e+00
 1.457101327457e+00 1.456247438127e+00 1.455397836208e+00 1.454702505144e+00 1.454204080959e+00 1.453826557784e+00 1.453457535540e+00 1.453001039506e+00 1.452388096702e+00 1.451597209699e+00 1.450700088448e+00 1.449845315850e+00 1.449150804727e+00 1.448631266591e+00 1.448210384067e+00 1.447786993533e+00 1.447268349092e+00 1.446577260200e+00 1.445708775644e+00 1.444767404168e+00 1.443906915551e+00 1.443220728951e+00 1.442683121344e+00 1.442212468703e+00 1.441722566420e+00 1.441131380561e+00 1.440370177960e+00 1.439438195206e+00 1.438441132255e+00 1.437540634441e+00 1.436849485614e+00 1.436359986305e+00 1.435960610381e+00 1.435492092926e+00 1.434824363965e+00 1.433936308945e+00 1.432936273292e+00 1.431984430243e+00 1.431182042179e+00 1.430538028207e+00 1.430001504752e+00 1.429505726683e+00 1.428954484571e+00 1.428238651385e+00 1.427303020912e+00 1.426216005888e+00 1.425149211202e+00 1.424272582157e+00 1.423649428085e+00 1.423200181852e+00 1.422750885676e+00 1.422123107189e+00 1.421248588715e+00 1.420201734377e+00 1.419131138068e+00 1.418159588501e+00 1.417339722796e+00 1.416675185207e+00 1.416130790976e+00 1.415606248287e+00 1.414950277537e+00 1.414060196091e+00 1.412953306857e+00 1.411776115196e+00 1.410733381630e+00 1.409970720551e+00 1.409472402720e+00 1.409049854797e+00 1.408461368840e+00 1.407586635183e+00 1.406492746862e+00 1.405357571786e+00 1.404336498217e+00 1.403490838515e+00 1.402784037039e+00 1.402114426094e+00 1.401387737187e+00 1.400565238473e+00 1.399648067520e+00 1.398638147013e+00 1.397540893057e+00 1.396403740454e+00 1.395321168839e+00 1.394369430458e+00 1.393555953792e+00 1.392802423461e+00 1.391981023294e+00 1.390968238834e+00 1.389737034374e+00 1.388387246118e+00 1.387093904752e+00 1.385975507568e+00 1.385048415571e+00 1.384228077119e+00 1.383382478565e+00 1.382393423872e+00 1.381222051123e+00 1.379927750369e+00 1.378613405741e+00 1.377384886439e+00 1.376304479105e+00 1.375381024203e+00 1.374554327654e+00 1.373709808357e+00 1.372746437014e+00 1.371620775907e+00 1.370367982392e+00 1.369081206013e+00 1.367872789534e+00 1.366821897292e+00 1.365919733379e+00 1.365082227851e+00 1.364195325786e+00 1.363164795133e+00 1.361942536612e+00 1.360555944703e+00 1.359107394553e+00 1.357735491920e+00 1.356543783246e+00 1.355549100399e+00 1.354661816654e+00 1.353713056722e+00 1.352534176731e+00 1.351070776138e+00 1.349438959872e+00 1.347864127857e+00 1.346550929777e+00 1.345561215776e+00 1.344774312236e+00 1.343941932948e+00 1.342845260336e+00 1.341435860328e+00 1.339849385570e+00 1.338305400680e+00 1.336978459923e+00 1.335911613098e+00 1.334995291303e+00 1.334046581699e+00 1.332918631839e+00 1.331568112046e+00 1.330052169679e+00 1.328486787035e+00 1.327004734494e+00 1.325691127806e+00 1.324539348396e+00 1.323462439120e+00 1.322337801894e+00 1.321065870160e+00 1.319619757854e+00 1.318074724764e+00 1.316550969399e+00 1.315141848577e+00 1.313855884103e+00 1.312638615900e+00 1.311405587390e+00 1.310089677582e+00 1.308674001163e+00 1.307183325218e+00 1.305658984690e+00 1.304139933363e+00 1.302669559485e+00 1.301272970409e+00 1.299940081566e+00 1.298622153609e+00 1.297261112434e+00 1.295819526962e+00 1.294307622116e+00 1.292774893169e+00 1.291278624731e+00 1.289835210722e+00 1.288420417330e+00 1.286995150674e+00 1.285540773225e+00 1.284049950988e+00 1.282531582132e+00 1.280998833839e+00 1.279450140746e+00 1.277895925375e+00 1.276349695526e+00 1.274823544962e+00 1.273308938037e+00 1.271787830450e+00 1.270249667049e+00 1.268687690712e+00 1.267110014519e+00 1.265525024571e+00 1.263936988238e+00 1.262341975584e+00 1.260739975825e+00 1.259138974268e+00 1.257536473247e+00 1.255928408338e+00 1.254309995662e+00 1.252678611124e+00 1.251038562236e+00 1.249389979116e+00 1.247736273969e+00 1.246076965055e+00 1.244412085748e+00 1.242744550097e+00 1.241074428209e+00 1.239395856856e+00 1.237703013157e+00 1.236000479328e+00 1.234296976865e+00 1.232597374000e+00 1.230893785237e+00 1.229178617727e+00 1.227444069498e+00 1.225698521441e+00 1.223951022884e+00 1.222201501696e+00 1.220443011194e+00 1.218668571032e+00 1.216881641153e+00 1.215089185870e+00 1.213301727469e+00 1.211512200217e+00 1.209711936899e+00 1.207899284280e+00 1.206078124712e+00 1.204257237106e+00 1.202432875913e+00 1.200601976500e+00 1.198756106781e+00 1.196895874548e+00 1.195027204354e+00 1.193156346420e+00 1.191280283476e+00 1.189394819683e+00 1.187500048054e+00 1.185594785427e+00 1.183684566338e+00 1.181768827835e+00 1.179849093986e+00 1.177920299070e+00 1.175983693406e+00 1.174039553048e+00 1.172085498133e+00 1.170126347016e+00 1.168157965792e+00 1.166181018303e+00 1.164199375147e+00 1.162211658789e+00 1.160217405756e+00 1.158212579493e+00 1.156199338700e+00 1.154178664260e+00 1.152151440689e+00 1.150121706774e+00 1.148080523047e+00 1.146028818883e+00 1.143968293676e+00 1.141901058123e+00 1.139828242011e+00 1.137746239360e+00 1.135656113153e+00 1.133554919922e+00 1.131448735705e+00 1.129336781672e+00 1.127216772515e+00 1.125087829871e+00 1.122951987999e+00 1.120807031447e+00 1.118655177162e+00 1.116495305969e+00 1.114327440335e+00 1.112150603025e+00 1.109968351104e+00 1.107778518987e+00 1.105577663803e+00 1.103369451171e+00 1.101152902044e+00 1.098930630049e+00 1.096699008160e+00 1.094460441296e+00 1.092210179644e+00 1.089952078666e+00 1.087687704006e+00 1.085415224664e+00 1.083134984186e+00 1.080846746156e+00 1.078550802355e+00 1.076244568601e+00 1.073932774988e+00 1.071613216159e+00 1.069284017584e+00 1.066947108532e+00 1.064602780066e+00 1.062249435980e+00 1.059887872044e+00 1.057518820933e+00 1.055141796421e+00 1.052755689725e+00 1.050361071418e+00 1.047959131393e+00 1.045547544682e+00 1.043128395158e+00 1.040700927805e+00 1.038265574241e+00 1.035822853827e+00 1.033369422001e+00 1.030908867425e+00 1.028440109014e+00 1.025963234755e+00 1.023478759662e+00 1.020985419038e+00 1.018483298626e+00 1.015972261361e+00 1.013454265549e+00 1.010927529080e+00 1.008392364171e+00 1.005850242676e+00 1.003300506453e+00 1.000739796798e+00 9.981713563577e-01 9.955950140861e-01 9.930100618828e-01 9.904163104320e-01 9.878153661381e-01 9.852059290119e-01 9.825875159248e-01 9.799600463063e-01 9.773257656721e-01 9.746825242601e-01 9.720295460131e-01 9.693690140586e-01 9.667004078042e-01 9.640228132576e-01 9.613368481407e-01 9.586430493193e-01 9.559405886830e-01 9.532290932172e-01 9.505110290477e-01 9.477824156226e-01 9.450450146688e-01 9.423001810407e-01 9.395455194381e-01 9.367857745602e-01 9.340178610399e-01 9.312387640025e-01 9.284535156079e-01 9.256570604065e-01 9.228532260057e-01 9.200405182644e-01 9.172200288530e-01 9.143914823485e-01 9.115568772609e-01 9.087133205861e-01 9.058600787253e-01 9.029970479849e-01 9.001265729668e-01 8.972460547890e-01 8.943594302670e-01 8.914645889226e-01 8.885601548320e-01 8.856498213249e-01 8.827294989111e-01 8.797999912204e-01 8.768610453732e-01 8.739161601817e-01 8.709608162338e-01 8.679990499908e-01 8.650285137857e-01 8.620492061251e-01 8.590633563643e-01 8.560685751300e-01 8.530645930232e-01 8.500516546123e-01 8.470315124944e-01 8.440021681155e-01 8.409659081486e-01 8.379227340732e-01 8.348707704124e-01 8.318102444172e-01 8.287401268498e-01 8.256629886291e-01 8.225761209802e-01 8.194823733737e-01 8.163813109176e-01 8.132735058819e-01 8.101570904462e-01 8.070297498351e-01 8.038961769690e-01 8.007523155194e-01 7.976008598531e-01 7.944432499602e-01 7.912782565224e-01 7.881049045131e-01 7.849232577006e-01 7.817323975577e-01 7.785302635129e-01 7.753236228676e-01 7.721104297854e-01 7.688901554779e-01 7.656624369139e-01 7.624258431666e-01 7.591806417160e-01 7.559269429633e-01 7.526670329019e-01 7.494013628757e-01 7.461295229916e-01 7.428504961189e-01 7.395646664640e-01 7.362680816055e-01 7.329648211312e-01 7.296551965287e-01 7.263390201686e-01 7.230181013895e-01 7.196878995158e-01 7.163534531425e-01 7.130085863382e-01 7.096561158303e-01 7.062975293077e-01 7.029321714825e-01 6.995618207360e-01 6.961830807741e-01 6.927985606703e-01 6.894057343049e-01 6.860072235463e-01 6.826014046424e-01 6.791888398240e-01 6.757709377739e-01 6.723459759828e-01 6.689153193594e-01 6.654787751543e-01 6.620365166417e-01 6.585872810081e-01 6.551328371615e-01 6.516717079214e-01 6.482049394609e-01 6.447330516895e-01 6.412556631466e-01 6.377736738661e-01 6.342854133987e-01 6.307915730841e-01 6.272929674864e-01 6.237872124808e-01 6.202778674252e-01 6.167636721801e-01 6.132452449624e-01 6.097218104396e-01 6.061933131262e-01 6.026592177814e-01 5.991204035629e-01 5.955779304562e-01 5.920323929763e-01 5.884838543935e-01 5.849301961378e-01 5.813733541612e-01 5.778131565145e-01 5.742484040424e-01 5.706828005530e-01 5.671135290667e-01 5.635414107680e-01 5.599655729847e-01 5.563883923999e-01 5.528067698230e-01 5.492243371987e-01 5.456398749422e-01 5.420531885269e-01 5.384638386761e-01 5.348741140786e-01 5.312823881005e-01 5.276898721933e-01 5.240961491171e-01 5.205028991086e-01 5.169083366969e-01 5.133133160945e-01 5.097186500666e-01 5.061239182122e-01 5.025294927064e-01 4.989373522741e-01 4.953440198793e-01 4.917553928979e-01 4.881663087796e-01 4.845794050036e-01 4.809938917277e-01 4.774127886356e-01 4.738343794378e-01 4.702587088555e-01 4.666879393796e-01 4.631198627098e-01 4.595557489283e-01 4.559973557248e-01 4.524445215945e-01 4.488954628595e-01 4.453532860851e-01 4.418169787067e-01 4.382874110982e-01 4.347661993221e-01 4.312520516428e-01 4.277464362308e-01 4.242493212359e-01 4.207601746171e-01 4.172833262264e-01 4.138142644809e-01 4.103589271128e-01 4.069136513554e-01 4.034799356873e-01 4.000598028039e-01 3.966528909331e-01 3.932593830360e-01 3.898818308473e-01 3.865187430066e-01 3.831715045278e-01 3.798418018906e-01 3.765302260132e-01 3.732363923345e-01 3.699624988266e-01 3.667090083145e-01 3.634753398882e-01 3.602657558695e-01 3.570771678659e-01 3.539135084513e-01 3.507753654815e-01 3.476622697332e-01 3.445761524316e-01 3.415175389731e-01 3.384888450667e-01 3.354907211945e-01 3.325243098574e-01 3.295906204803e-01 3.266896646907e-01 3.238245834229e-01 3.209968304387e-01 3.182060599845e-01 3.154549447401e-01 3.127453456119e-01 3.100772471449e-01 3.074530436995e-01 3.048738048123e-01 3.023403471462e-01 2.998550213739e-01 2.974208976495e-01 2.950368874570e-01 2.927072715473e-01 2.904319229161e-01 2.882123453635e-01 2.860509252995e-01 2.839499809901e-01 2.819102911076e-01 2.799338948561e-01 2.780212162362e-01 2.761761466492e-01 2.743998098156e-01 2.726934775828e-01 2.710587929000e-01 2.694974327226e-01 2.680118718377e-01 2.666027740041e-01 2.652723780854e-01 2.640211219412e-01 2.628516422912e-01 2.617649551257e-01 2.607633738437e-01 2.598464417900e-01 2.590168686965e-01 2.582761914806e-01 2.576231713730e-01 2.570615987702e-01 2.565908896979e-01 2.562115397892e-01 2.559261688692e-01 2.557326285366e-01 2.556343746682e-01 2.556300653690e-01 2.557200368109e-01 2.559058286075e-01 2.561854205779e-01 2.565608875914e-01 2.570306387456e-01 2.575951905976e-01 2.582538203210e-01 2.590064220780e-01 2.598523551011e-01 2.607904382518e-01 2.618205376118e-01 2.629425223305e-01 2.641535879670e-01 2.654540021164e-01 2.668429223151e-01 2.683176068047e-01 2.698785684300e-01 2.715247775161e-01 2.732528118518e-01 2.750628471477e-01 2.769539366621e-01 2.789233510346e-01 2.809699403817e-01 2.830922019083e-01 2.852881508552e-01 2.875580514313e-01 2.898979477321e-01 2.923079680822e-01 2.947849949782e-01 2.973287077469e-01 2.999372647605e-01 3.026097936870e-01 3.053442158345e-01 3.081374324751e-01 3.109896159370e-01 3.138980375603e-01 3.168625772367e-01 3.198810562429e-01 3.229514431641e-01 3.260746917783e-01 3.292459307548e-01 3.324646329653e-01 3.357316904506e-01 3.390436395301e-01 3.423991440639e-01 3.457991882088e-01 3.492397163648e-01 3.527205106999e-01 3.562409564584e-01 3.597996535715e-01 3.633952879038e-01 3.670250255244e-01 3.706907272498e-01 3.743899025432e-01 3.781208492870e-01 3.818836360719e-01 3.856776391336e-01 3.894999741783e-01 3.933518567417e-01 3.972311939572e-01 4.011356454313e-01 4.050681814206e-01 4.090244705242e-01 4.130042716461e-01 4.170091703602e-01 4.210350832033e-01 4.250835976440e-01 4.291531815273e-01 4.332416734949e-01 4.373513305334e-01 4.414786616028e-01 4.456256270642e-01 4.497886523392e-01 4.539689916802e-01 4.581657698384e-01 4.623780505930e-01 4.666047747683e-01 4.708464177012e-01 4.751022690416e-01 4.793706713097e-01 4.836518124313e-01 4.879459209631e-01 4.922508450711e-01 4.965666748437e-01 5.008933460136e-01 5.052292628247e-01 5.095764084430e-01 5.139316806362e-01 5.182944870675e-01 5.226666444872e-01 5.270461657524e-01 5.314348068046e-01 5.358281161983e-01 5.402278920763e-01 5.446347461109e-01 5.490460425781e-01 5.534641429820e-01 5.578857065453e-01 5.623116629774e-01 5.667425956450e-01 5.711762901680e-01 5.756131748889e-01 5.800526835072e-01 5.844947770851e-01 5.889406238869e-01 5.933852468051e-01 5.978345824576e-01 6.022831344760e-01 6.067308386826e-01 6.111814466989e-01 6.156302692529e-01 6.200793051388e-01 6.245287795525e-01 6.289772847357e-01 6.334232306055e-01 6.378678231468e-01 6.423116152223e-01 6.467520512029e-01 6.511893154167e-01 6.556266082492e-01 6.600575171657e-01 6.644866349824e-01 6.689114904655e-01 6.733331243522e-01 6.777499262774e-01 6.821612467237e-01 6.865690102302e-01 6.909701748048e-01 6.953678621850e-01 6.997587647700e-01 7.041435236994e-01 7.085223404401e-01 7.128932241332e-01 7.172589756063e-01 7.216169676211e-01 7.259675140285e-01 7.303092499804e-01 7.346441932980e-01 7.389712080757e-01 7.432886755407e-01 7.475974568156e-01 7.518970474076e-01 7.561879337855e-01 7.604699928902e-01 7.647402032844e-01 7.690010016071e-01 7.732536749979e-01 7.774926928457e-01 7.817226098330e-01 7.859406519823e-01 7.901466002315e-01 7.943421294476e-01 7.985260720894e-01 8.026980936116e-01 8.068551513009e-01 8.110017767393e-01 8.151342821569e-01 8.192546658355e-01 8.233612869398e-01 8.274529203659e-01 8.315324379092e-01 8.355973343554e-01 8.396465775971e-01 8.436835077818e-01 8.477030596779e-01 8.517087003777e-01 8.556987113226e-01 8.596737191888e-01 8.636321328103e-01 8.675740677932e-01 8.715006525240e-01 8.754091204575e-01 8.793010931775e-01 8.831761080109e-01 8.870332195003e-01 8.908743389533e-01 8.946955054624e-01 8.985000679122e-01 9.022856166356e-01 9.060516991083e-01 9.098003389702e-01 9.135287929011e-01 9.172392405494e-01 9.209288425094e-01 9.245991904881e-01 9.282501863297e-01 9.318790019202e-01 9.354894300533e-01 9.390779350561e-01 9.426455717194e-01 9.461911764793e-01 9.497148111417e-01 9.532190614939e-01 9.566995774466e-01 9.601587907611e-01 9.635951071750e-01 9.670091899968e-01 9.703996012292e-01 9.737666982291e-01 9.771118927855e-01 9.804309533673e-01 9.837295134123e-01 9.870019313894e-01 9.902496275895e-01 9.934749673982e-01 9.966728613298e-01 9.998470427940e-01 1.002995732960e+00 1.006118422299e+00 1.009216434195e+00 1.012287307473e+00 1.015331977232e+00 1.018349920267e+00 1.021341708594e+00 1.024307129223e+00 1.027244772667e+00 1.030156123700e+00 1.033039467757e+00 1.035895175625e+00 1.038722358327e+00 1.041522253112e+00 1.044291985917e+00 1.047033758537e+00 1.049747957552e+00 1.052432641600e+00 1.055086385912e+00 1.057712021566e+00 1.060306643553e+00 1.062872102017e+00 1.065406159973e+00 1.067911202272e+00 1.070386428323e+00 1.072829339224e+00 1.075240237634e+00 1.077621570091e+00 1.079971706531e+00 1.082289724561e+00 1.084575199806e+00 1.086830232626e+00 1.089051078942e+00 1.091240570902e+00 1.093396912127e+00 1.095520051380e+00 1.097609564909e+00 1.099666770930e+00 1.101690638329e+00 1.103679165377e+00 1.105636083531e+00 1.107557163115e+00 1.109445244141e+00 1.111298006529e+00 1.113117017958e+00 1.114900971957e+00 1.116649452417e+00 1.118364940504e+00 1.120042108962e+00 1.121686640019e+00 1.123292917113e+00 1.124863353608e+00 1.126400011658e+00 1.127898975795e+00 1.129361887542e+00 1.130787117832e+00 1.132177583967e+00 1.133529093399e+00 1.134844623532e+00 1.136124870988e+00 1.137365059213e+00 1.138569582697e+00 1.139735061624e+00 1.140864591968e+00 1.141956723630e+00 1.143008288074e+00 1.144024215330e+00 1.145001004359e+00 1.145939426620e+00 1.146838842823e+00 1.147699552247e+00 1.148522545739e+00 1.149305442543e+00 1.150050542195e+00 1.150754948948e+00 1.151421401322e+00 1.152048132275e+00 1.152635073701e+00 1.153183958188e+00 1.153691659816e+00 1.154161432726e+00 1.154590028685e+00 1.154978974169e+00 1.155328169454e+00 1.155638596454e+00 1.155909016523e+00 1.156136780832e+00 1.156328094834e+00 1.156475384829e+00 1.156582782516e+00 1.156650688170e+00 1.156678798962e+00 1.156666291620e+00 1.156611865446e+00 1.156519605933e+00 1.156384671545e+00 1.156209780902e+00 1.155994855647e+00 1.155740111025e+00 1.155445028477e+00 1.155107776535e+00 1.154732432313e+00 1.154313955585e+00 1.153857260338e+00 1.153357845120e+00 1.152820055202e+00 1.152241139534e+00 1.151620741835e+00 1.150963068830e+00 1.150261117469e+00 1.149523196367e+00 1.148741606378e+00 1.147923015321e+00 1.147063415410e+00 1.146163764174e+00 1.145227231947e+00 1.144246109727e+00 1.143232209097e+00 1.142173339273e+00 1.141080284826e+00 1.139944369004e+00 1.138771334321e+00 1.137561069881e+00 1.136308369523e+00 1.135022324486e+00 1.133693183548e+00 1.132333424529e+00 1.130928565499e+00 1.129491838486e+00 1.128015891008e+00 1.126500799025e+00 1.124954697027e+00 1.123365761058e+00 1.121749603433e+00 1.120089087358e+00 1.118400455597e+00 1.116672262796e+00 1.114910141456e+00 1.113117662684e+00 1.111283676989e+00 1.109425711266e+00 1.107524344399e+00 1.105600682409e+00 1.103635394344e+00 1.101645764539e+00 1.099619709884e+00 1.097562329235e+00 1.095480105548e+00 1.093360228096e+00 1.091220932346e+00 1.089041173188e+00 1.086844783457e+00 1.084612091368e+00 1.082356294390e+00 1.080074376047e+00 1.077761892345e+00 1.075432902368e+00 1.073067638444e+00 1.070691151531e+00 1.068279004376e+00 1.065854012033e+00 1.063401377142e+00 1.060929970827e+00 1.058440265579e+00 1.055925155866e+00 1.053400230997e+00 1.050846685213e+00 1.048288061505e+00 1.045703070132e+00 1.043112228279e+00 1.040500879811e+00 1.037878749540e+00 1.035246178953e+00 1.032597697450e+00 1.029946182591e+00 1.027276430688e+00 1.024608979798e+00 1.021924797126e+00 1.019243700878e+00 1.016551702635e+00 1.013859267923e+00 1.011165642028e+00 1.008466370939e+00 1.005776389976e+00 1.003077720667e+00 1.000392448296e+00 9.977011532601e-01 9.950253892360e-01 9.923500893749e-01 9.896870802414e-01 9.870332355512e-01 9.843888909220e-01 9.817620244663e-01 9.791422281375e-01 9.765493054964e-01 9.739603457184e-01 9.714032488587e-01 9.688578178799e-01 9.663396776646e-01 9.638450125788e-01 9.613723618666e-01 9.589339022233e-01 9.565145053552e-01 9.541393543537e-01 9.517814096391e-01 9.494714668126e-01 9.471863219509e-01 9.449448228217e-01 9.427419951746e-01 9.405746692776e-01 9.384611376001e-01 9.363754915681e-01 9.343555469920e-01 9.323655544744e-01 9.304373578465e-01 9.285543484726e-01 9.267240862376e-01 9.249525246366e-01 9.232277728116e-01 9.215777651586e-01 9.199682255940e-01 9.184361797973e-01 9.169536863449e-01 9.155419273138e-01 9.141976346878e-01 9.129112117595e-01 9.117070206407e-01 9.105568612597e-01 9.094940601103e-01 9.084884570283e-01 9.075670881753e-01 9.067158841233e-01 9.059386050838e-01 9.052470518701e-01 9.046198939700e-01 9.040863615133e-01 9.036172231835e-01 9.032433859274e-01 9.029388971897e-01 9.027215548460e-01 9.025894242940e-01 9.025300564613e-01 9.025676616533e-01 9.026734177695e-01 9.028761025024e-01 9.031499893596e-01 9.035173953259e-01 9.039633538971e-01 9.044901546198e-01 9.051081781902e-01 9.057953273083e-01 9.065777177440e-01 9.074284142443e-01 9.083695452923e-01 9.093844531981e-01 9.104777525169e-01 9.116526579844e-01 9.128952824295e-01 9.142221464523e-01 9.156133633116e-01 9.170814699098e-01 9.186172446193e-01 9.202202681284e-01 9.218919061399e-01 9.236223161956e-01 9.254219115643e-01 9.272731197368e-01 9.291871231921e-01 9.311550927736e-01 9.331715820180e-01 9.352435882680e-01 9.373550663498e-01 9.395187803838e-01 9.417169981271e-01 9.439565125410e-01 9.462322916089e-01 9.485346946618e-01 9.508741365158e-01 9.532294801023e-01 9.556151315099e-01 9.580134615715e-01 9.604276204667e-01 9.628585818658e-01 9.652888033925e-01 9.677335978981e-01 9.701672329185e-01 9.726077747921e-01 9.750358275807e-01 9.774515191423e-01 9.798602596061e-01 9.822380045316e-01 9.846081450584e-01 9.869369824392e-01 9.892469178823e-01 9.915168454916e-01 9.937451301658e-01 9.959422637821e-01 9.980759345927e-01 1.000177758498e+00 1.002209608586e+00 1.004191522480e+00 1.006110893678e+00 1.007956236716e+00 1.009745624719e+00 1.011444625934e+00 1.013079847146e+00 1.014625393749e+00 1.016087572429e+00 1.017466993197e+00 1.018740696762e+00 1.019934053268e+00 1.021014183961e+00 1.022002163472e+00 1.022880495495e+00 1.023647688225e+00 1.024311065741e+00 1.024849082908e+00 1.025280867649e+00 1.025585651551e+00 1.025770634131e+00 1.025834344129e+00 1.025764400595e+00 1.025576314053e+00 1.025249539662e+00 1.024798026412e+00 1.024212712124e+00 1.023490975055e+00 1.022642098807e+00 1.021652217813e+00 1.020532688360e+00 1.019276490912e+00 1.017886305976e+00 1.016364991172e+00 1.014709323341e+00 1.012924963405e+00 1.011010204423e+00 1.008969063312e+00 1.006803773511e+00 1.004516956043e+00 1.002110992916e+00 9.995926738346e-01 9.969619403815e-01 9.942258102082e-01 9.913906370486e-01 9.884577008100e-01 9.854392386398e-01 9.823324697757e-01 9.791538452783e-01 9.759058104484e-01 9.725958880030e-01 9.692393689443e-01 9.658326150973e-01 9.624000753917e-01 9.589390404321e-01 9.554681722103e-01 9.519979569169e-01 9.485316204572e-01 9.450958756967e-01 9.416879120240e-01 9.383355059827e-01 9.350387070236e-01 9.318194269875e-01 9.286911584122e-01 9.256616165749e-01 9.227579220665e-01 9.199816493269e-01 9.173570906725e-01 9.148945948663e-01 9.126070885960e-01 9.105180847770e-01 9.086313291508e-01 9.069699335216e-01 9.055414816181e-01 9.043617821294e-01 9.034460590378e-01 9.027992901239e-01 9.024406091401e-01 9.023762665090e-01 9.026124677504e-01 9.031662133529e-01 9.040333837545e-01 9.052285317991e-01 9.067532854834e-01 9.086043133657e-01 9.107961529276e-01 9.133121149986e-01 9.161658370694e-01 9.193433838371e-01 9.228442472501e-01 9.266671484044e-01 9.307876576525e-01 9.352214026491e-01 9.399305235642e-01 9.449244781335e-01 9.501800706864e-01 9.556784455025e-01 9.614195184224e-01 9.673619596641e-01 9.735128313473e-01 9.798353420543e-01 9.863162308162e-01 9.929400120114e-01 9.996751779831e-01 1.006509258519e+00 1.013416547950e+00 1.020375317849e+00 1.027364544141e+00 1.034363239481e+00 1.041342880971e+00 1.048295938021e+00 1.055180015116e+00 1.061993492743e+00 1.068707534978e+00 1.075294871064e+00 1.081758122691e+00 1.088046324273e+00 1.094172009126e+00 1.100099698516e+00 1.105815786655e+00 1.111315659421e+00 1.116567890308e+00 1.121575233337e+00 1.126313750308e+00 1.130781930694e+00 1.134960807841e+00 1.138853651907e+00 1.142438696592e+00 1.145723226368e+00 1.148698018157e+00 1.151348143860e+00 1.153696256620e+00 1.155713434406e+00 1.157420811415e+00 1.158807010520e+00 1.159875665982e+00 1.160636029775e+00 1.161084014487e+00 1.161233031204e+00 1.161076139739e+00 1.160636066677e+00 1.159902479789e+00 1.158894728810e+00 1.157618060638e+00 1.156072848493e+00 1.154280323394e+00 1.152235110918e+00 1.149956263723e+00 1.147443504840e+00 1.144713834166e+00 1.141765846864e+00 1.138612291282e+00 1.135259140236e+00 1.131710338623e+00 1.127981683931e+00 1.124066641528e+00 1.119984108119e+00 1.115727735926e+00 1.111313723694e+00 1.106742628907e+00 1.102021261954e+00 1.097163069876e+00 1.092162630082e+00 1.087044940652e+00 1.081803747779e+00 1.076465894422e+00 1.071030922440e+00 1.065521338963e+00 1.059957325183e+00 1.054346487200e+00 1.048729391468e+00 1.043111889433e+00 1.037540793946e+00 1.032035261023e+00 1.026638548447e+00 1.021386461873e+00 1.016317890676e+00 1.011486300613e+00 1.006924458996e+00 1.002699664018e+00 9.988446519635e-01 9.954245036035e-01 9.924810477745e-01 9.900656203933e-01 9.882321884965e-01 9.870118813118e-01 9.864602125010e-01 9.865933516396e-01 9.874542305309e-01 9.890516981724e-01 9.914004461750e-01 9.945041018708e-01 9.983485315101e-01 1.002927454721e+00 1.008197673321e+00 1.014138489176e+00 1.020690745185e+00 1.027809486879e+00 1.035431095724e+00 1.043485242750e+00 1.051906148117e+00 1.060607463962e+00 1.069522555555e+00 1.078564800065e+00 1.087660397602e+00 1.096728199908e+00 1.105697342500e+00 1.114498822781e+00 1.123062960653e+00 1.131337700715e+00 1.139262848161e+00 1.146798017167e+00 1.153899170027e+00 1.160535511050e+00 1.166681351584e+00 1.172312450750e+00 1.177420724941e+00 1.181990988110e+00 1.186023499995e+00 1.189512808850e+00 1.192459399668e+00 1.194869685025e+00 1.196742747816e+00 1.198085988314e+00 1.198897864471e+00 1.199184572225e+00 1.198943293703e+00 1.198176728454e+00 1.196884462872e+00 1.195059744405e+00 1.192709594052e+00 1.189825583843e+00 1.186416199464e+00 1.182487157404e+00 1.178046823358e+00 1.173117625768e+00 1.167715064096e+00 1.161879017891e+00 1.155640192678e+00 1.149048357244e+00 1.142156204237e+00 1.135016721928e+00 1.127698384000e+00 1.120256871635e+00 1.112761412539e+00 1.105263193960e+00 1.097820753188e+00 1.090482741229e+00 1.083277654428e+00 1.076247047127e+00 1.069400724669e+00 1.062759919615e+00 1.056335299733e+00 1.050127399078e+00 1.044164803156e+00 1.038454034282e+00 1.033688843671e+00 1.028298721713e+00 1.022706581489e+00 1.017490222812e+00 1.013209766484e+00 1.010210899190e+00 1.008540153660e+00 1.007937366147e+00 1.007916813597e+00 1.007943089004e+00 1.007607108186e+00 1.006760925694e+00 1.005557380146e+00 1.004402255757e+00 1.003817371113e+00 1.004246431469e+00 1.005910207366e+00 1.008712383307e+00 1.012247143984e+00 1.015919277646e+00 1.019137576906e+00 1.021478881864e+00 1.022803521893e+00 1.023331684042e+00 1.023530217036e+00 1.023985106108e+00 1.025206005357e+00 1.027459726769e+00 1.030631799386e+00 1.034263358770e+00 1.037656964141e+00 1.040018742366e+00 1.040657291140e+00 1.039128207239e+00 1.035286057953e+00 1.029247454835e+00 1.021347336487e+00 1.012048304340e+00 1.002224384952e+00 9.864114851221e-01 9.094664381246e-01 8.969475983340e-01 8.730474423633e-01 8.485264261889e-01 8.331637983594e-01 8.333846447019e-01 8.497747371033e-01 8.771619322512e-01 9.072741327729e-01 9.321021408036e-01 9.460509876941e-01 9.468967125269e-01 9.357354497216e-01 9.164548639108e-01 8.947542661784e-01 8.767109119651e-01 8.671402113275e-01 8.680821596559e-01 8.783139878298e-01 8.939789227646e-01 9.100974240627e-01 9.220760649794e-01 9.268107579886e-01 9.233108263293e-01 9.128673957305e-01 8.988865365901e-01 8.861376175665e-01 8.795073272437e-01 8.822590733016e-01 8.946086190506e-01 9.133254657103e-01 9.326962429098e-01 9.463073353183e-01 9.487663745370e-01 9.371501538615e-01 9.118475672459e-01 8.770585584026e-01 8.405259697628e-01 8.121809724643e-01 8.010637093072e-01 8.112628649548e-01 8.396406714111e-01 8.773064909566e-01 9.136187582455e-01 9.395922354934e-01 9.498460786741e-01 9.431657515897e-01 9.223353448579e-01 8.933434276402e-01 8.638535237497e-01 8.410725124395e-01 8.293438601617e-01 8.289179885985e-01 8.365562173691e-01 8.478275575212e-01 8.594034635519e-01 8.702688067818e-01 8.815367032581e-01 8.950877003333e-01 9.118561902281e-01 9.304785186092e-01 9.472439120902e-01 9.571591612558e-01 9.557217322624e-01 9.406184896046e-01 9.130095866047e-01 8.781776469193e-01 8.450883637500e-01 8.244279635279e-01 8.245874890108e-01 8.474660978828e-01 8.872256854113e-01 9.332040602867e-01 9.741571924218e-01 1.001236914458e+00 1.009370256880e+00 9.975336573899e-01 9.686556569150e-01 9.291018373015e-01 8.878206143459e-01 8.546558352972e-01 8.377641061963e-01 8.407646737749e-01 8.614293592011e-01 8.931192174871e-01 9.276939344895e-01 9.581105616012e-01 9.796644796819e-01 9.902975932718e-01 9.901977236352e-01 9.811152180489e-01 9.655562953506e-01 9.460324042263e-01 9.247445043676e-01 9.036855732547e-01 8.853060642485e-01 8.730659219846e-01 8.713438010815e-01 8.840485129808e-01 9.122557210154e-01 9.523201086457e-01 9.958743449768e-01 1.031786116582e+00 1.048830519440e+00 1.038319102570e+00 9.963122193670e-01 9.257522010133e-01 8.387065183999e-01 7.582154686934e-01 7.153725950528e-01 7.327971803091e-01 8.036941755946e-01 8.971468424698e-01 9.800632164253e-01 1.028292592474e+00 1.028445109113e+00 9.778441389484e-01 8.852724983932e-01 7.732547083849e-01 6.807022213654e-01 6.546264502073e-01 7.129286297369e-01 8.235576053576e-01 9.401672896678e-01 1.029786491589e+00 1.075238504002e+00 1.072366337520e+00 1.030298805354e+00 9.926091197146e-01
```
