## Supplementary Data 1 for "Heart cockle shells transmit sunlight to photosymbiotic algae using bundled fiber optic cables and condensing lenses": overallwindows-small_700nm_XZ_1B.txt (part 8 of 12)

```
 1.412458443707e+00 1.411562472250e+00 1.410667708169e+00 1.409924452096e+00 1.409375368503e+00 1.408944575858e+00 1.408519835571e+00 1.408008355989e+00 1.407345774216e+00 1.406512213130e+00 1.405572518908e+00 1.404672133107e+00 1.403930416893e+00 1.403361166744e+00 1.402887189247e+00 1.402408002674e+00 1.401833715154e+00 1.401094391315e+00 1.400183910278e+00 1.399200269108e+00 1.398295323119e+00 1.397558066817e+00 1.396967515577e+00 1.396439790247e+00 1.395893326117e+00 1.395250297559e+00 1.394442928187e+00 1.393468157194e+00 1.392427982311e+00 1.391482043278e+00 1.390741261347e+00 1.390198695782e+00 1.389743074631e+00 1.389218371123e+00 1.388500661093e+00 1.387568480290e+00 1.386526502737e+00 1.385530039809e+00 1.384678512167e+00 1.383980857814e+00 1.383388770610e+00 1.382835718126e+00 1.382231080654e+00 1.381467645970e+00 1.380487471909e+00 1.379358148356e+00 1.378247581689e+00 1.377322664438e+00 1.376647693783e+00 1.376141849561e+00 1.375634956142e+00 1.374955327033e+00 1.374034740210e+00 1.372945317309e+00 1.371832568785e+00 1.370814109908e+00 1.369940321171e+00 1.369219466914e+00 1.368617504280e+00 1.368038834964e+00 1.367334894695e+00 1.366399376566e+00 1.365248422051e+00 1.364026547476e+00 1.362936666566e+00 1.362122785620e+00 1.361569078388e+00 1.361091965071e+00 1.360449247137e+00 1.359524688490e+00 1.358384699636e+00 1.357205357727e+00 1.356140159235e+00 1.355245534829e+00 1.354483898050e+00 1.353757292026e+00 1.352976237870e+00 1.352101083379e+00 1.351135415019e+00 1.350078948692e+00 1.348935174729e+00 1.347750583990e+00 1.346619428958e+00 1.345618251418e+00 1.344753269702e+00 1.343946096132e+00 1.343069801551e+00 1.342003945760e+00 1.340724850176e+00 1.339335463284e+00 1.338002010832e+00 1.336841358436e+00 1.335862254207e+00 1.334980672556e+00 1.334073113275e+00 1.333028527891e+00 1.331813435538e+00 1.330481287970e+00 1.329130748969e+00 1.327856671491e+00 1.326718847167e+00 1.325732084219e+00 1.324844842176e+00 1.323949134694e+00 1.322941840614e+00 1.321776279308e+00 1.320478954327e+00 1.319140887942e+00 1.317879331381e+00 1.316773378265e+00 1.315820403666e+00 1.314934766842e+00 1.313998437676e+00 1.312916448652e+00 1.311642625501e+00 1.310207565004e+00 1.308714702164e+00 1.307301703622e+00 1.306065512521e+00 1.305018680748e+00 1.304071882532e+00 1.303064026975e+00 1.301832078335e+00 1.300326534232e+00 1.298659397815e+00 1.297047858107e+00 1.295688649960e+00 1.294642640845e+00 1.293792228083e+00 1.292898775580e+00 1.291750544737e+00 1.290299580766e+00 1.288677391602e+00 1.287095537060e+00 1.285722917824e+00 1.284600369214e+00 1.283623134243e+00 1.282614622377e+00 1.281434032990e+00 1.280038831942e+00 1.278484891607e+00 1.276882435702e+00 1.275357010445e+00 1.273991613825e+00 1.272781922102e+00 1.271646573565e+00 1.270468395948e+00 1.269151405805e+00 1.267665075641e+00 1.266080768180e+00 1.264513535646e+00 1.263055023765e+00 1.261717029917e+00 1.260444692022e+00 1.259160380798e+00 1.257796861213e+00 1.256336641352e+00 1.254803582402e+00 1.253235737331e+00 1.251672970594e+00 1.250153281476e+00 1.248705278602e+00 1.247320938607e+00 1.245952074159e+00 1.244545772539e+00 1.243060480710e+00 1.241504801684e+00 1.239927064165e+00 1.238382315971e+00 1.236889829606e+00 1.235425763523e+00 1.233953017715e+00 1.232452662121e+00 1.230916110154e+00 1.229352622288e+00 1.227774066659e+00 1.226181406220e+00 1.224581172691e+00 1.222988722847e+00 1.221415279583e+00 1.219853896177e+00 1.218286934118e+00 1.216703139707e+00 1.215096870517e+00 1.213473261030e+00 1.211843770204e+00 1.210209192871e+00 1.208568817559e+00 1.206922497056e+00 1.205275554138e+00 1.203627269796e+00 1.201975537485e+00 1.200312186153e+00 1.198636921971e+00 1.196951979014e+00 1.195259892352e+00 1.193561605206e+00 1.191857677230e+00 1.190148199560e+00 1.188436038361e+00 1.186722636255e+00 1.184999836760e+00 1.183264216837e+00 1.181518147244e+00 1.179770456154e+00 1.178026782275e+00 1.176279907501e+00 1.174522110238e+00 1.172745070513e+00 1.170956559050e+00 1.169166464007e+00 1.167373641027e+00 1.165572594324e+00 1.163756327023e+00 1.161926933058e+00 1.160092939535e+00 1.158262399643e+00 1.156431279177e+00 1.154589190907e+00 1.152735329387e+00 1.150872760478e+00 1.149009156598e+00 1.147144169023e+00 1.145271935253e+00 1.143385077098e+00 1.141484877249e+00 1.139576523966e+00 1.137663990773e+00 1.135747609224e+00 1.133821875270e+00 1.131887730372e+00 1.129942981258e+00 1.127992469048e+00 1.126037547325e+00 1.124077505873e+00 1.122109652930e+00 1.120134308764e+00 1.118151167332e+00 1.116159730506e+00 1.114160115803e+00 1.112153699547e+00 1.110138425263e+00 1.108118960171e+00 1.106094038412e+00 1.104061158983e+00 1.102019255496e+00 1.099968580360e+00 1.097910544892e+00 1.095846720332e+00 1.093779322843e+00 1.091702344174e+00 1.089614546513e+00 1.087517303543e+00 1.085414789559e+00 1.083305376516e+00 1.081187830153e+00 1.079062019850e+00 1.076925905478e+00 1.074784281700e+00 1.072638095223e+00 1.070483078329e+00 1.068320243389e+00 1.066149559009e+00 1.063971054203e+00 1.061785230205e+00 1.059591598768e+00 1.057390887080e+00 1.055180682503e+00 1.052965615086e+00 1.050743059954e+00 1.048510017339e+00 1.046268993499e+00 1.044021897958e+00 1.041766781542e+00 1.039504340213e+00 1.037234065588e+00 1.034953627895e+00 1.032663992675e+00 1.030369136720e+00 1.028066926604e+00 1.025756438485e+00 1.023438854951e+00 1.021112940720e+00 1.018778002270e+00 1.016437366718e+00 1.014088977422e+00 1.011731687687e+00 1.009366856781e+00 1.006995125088e+00 1.004613701761e+00 1.002225076134e+00 9.998291398648e-01 9.974254950221e-01 9.950131464261e-01 9.925925279158e-01 9.901644274778e-01 9.877273178479e-01 9.852830801811e-01 9.828318947932e-01 9.803715611627e-01 9.779041557669e-01 9.754274645320e-01 9.729436726600e-01 9.704513645205e-01 9.679517462626e-01 9.654443844716e-01 9.629290618893e-01 9.604048156544e-01 9.578729308589e-01 9.553337296925e-01 9.527860311179e-01 9.502312829005e-01 9.476691207727e-01 9.450985006786e-01 9.425197805956e-01 9.399313432915e-01 9.373370411564e-01 9.347337268373e-01 9.321220795908e-01 9.295037773197e-01 9.268777378556e-01 9.242424200939e-01 9.215992870115e-01 9.189491392331e-01 9.162904294324e-01 9.136228301745e-01 9.109477359596e-01 9.082645653809e-01 9.055739701763e-01 9.028746122029e-01 9.001679782437e-01 8.974535340826e-01 8.947301133323e-01 8.920011732972e-01 8.892614682360e-01 8.865134352411e-01 8.837587152544e-01 8.809943811457e-01 8.782254942606e-01 8.754489928638e-01 8.726626661257e-01 8.698692476785e-01 8.670667404447e-01 8.642554593125e-01 8.614379513068e-01 8.586108716632e-01 8.557781517424e-01 8.529389957009e-01 8.500917434493e-01 8.472351930919e-01 8.443696658749e-01 8.414969025776e-01 8.386157291066e-01 8.357271404169e-01 8.328326340231e-01 8.299278874119e-01 8.270184415061e-01 8.241002259259e-01 8.211727431934e-01 8.182363921961e-01 8.152948717144e-01 8.123434252873e-01 8.093864543582e-01 8.064212921951e-01 8.034482581721e-01 8.004687823966e-01 7.974810747474e-01 7.944853491982e-01 7.914807297234e-01 7.884708187896e-01 7.854516691620e-01 7.824262297058e-01 7.793946744215e-01 7.763549340982e-01 7.733077142302e-01 7.702515909957e-01 7.671891188602e-01 7.641184887104e-01 7.610402037978e-01 7.579562729450e-01 7.548661437337e-01 7.517688849115e-01 7.486623592465e-01 7.455493093915e-01 7.424260036761e-01 7.392973819241e-01 7.361629981233e-01 7.330214808700e-01 7.298735085051e-01 7.267173042149e-01 7.235538340781e-01 7.203802405135e-01 7.172019899897e-01 7.140180076311e-01 7.108294850440e-01 7.076333895791e-01 7.044298475677e-01 7.012198977511e-01 6.980004806632e-01 6.947763675015e-01 6.915484976660e-01 6.883148626049e-01 6.850746922785e-01 6.818298801816e-01 6.785756658331e-01 6.753153330566e-01 6.720508128708e-01 6.687787927078e-01 6.655053988298e-01 6.622239760800e-01 6.589375632921e-01 6.556437845110e-01 6.523434662779e-01 6.490385335913e-01 6.457283888269e-01 6.424143079834e-01 6.390928315112e-01 6.357669080579e-01 6.324357350282e-01 6.290986290009e-01 6.257565297195e-01 6.224096924500e-01 6.190583730926e-01 6.157011080820e-01 6.123413413341e-01 6.089765291760e-01 6.056068403950e-01 6.022339370473e-01 5.988560641904e-01 5.954735581866e-01 5.920872149150e-01 5.886987836221e-01 5.853059308280e-01 5.819101233342e-01 5.785102942638e-01 5.751072558121e-01 5.717006530718e-01 5.682895436324e-01 5.648775939639e-01 5.614619703394e-01 5.580449843926e-01 5.546253669200e-01 5.512019920383e-01 5.477766346123e-01 5.443484676868e-01 5.409197661315e-01 5.374900056693e-01 5.340601954703e-01 5.306275833504e-01 5.271942871657e-01 5.237608615110e-01 5.203256383715e-01 5.168917823860e-01 5.134579808734e-01 5.100238210403e-01 5.065903372127e-01 5.031572998544e-01 4.997235045924e-01 4.962919812420e-01 4.928622520073e-01 4.894333297923e-01 4.860065698929e-01 4.825812747958e-01 4.791584859357e-01 4.757389589516e-01 4.723209083300e-01 4.689087868500e-01 4.654991343482e-01 4.620934441298e-01 4.586917897480e-01 4.552950467733e-01 4.519027852534e-01 4.485169640576e-01 4.451359721506e-01 4.417635450233e-01 4.383956593923e-01 4.350368758673e-01 4.316831597836e-01 4.283382949859e-01 4.250036217834e-01 4.216763151685e-01 4.183599497597e-01 4.150531373386e-01 4.117551454872e-01 4.084684788355e-01 4.051953462826e-01 4.019328746515e-01 3.986833231141e-01 3.954465522971e-01 3.922233524544e-01 3.890169411481e-01 3.858247193759e-01 3.826478562654e-01 3.794884026722e-01 3.763458850755e-01 3.732223837952e-01 3.701180865669e-01 3.670328783381e-01 3.639687348940e-01 3.609250453392e-01 3.579046874670e-01 3.549065518699e-01 3.519323930500e-01 3.489850951224e-01 3.460624480371e-01 3.431663195604e-01 3.402988368086e-01 3.374600647622e-01 3.346512139444e-01 3.318743048069e-01 3.291295573900e-01 3.264182501717e-01 3.237416443902e-01 3.211012535206e-01 3.184974290953e-01 3.159333909157e-01 3.134083888186e-01 3.109241540497e-01 3.084822917183e-01 3.060835148916e-01 3.037302709356e-01 3.014240517858e-01 2.991648621988e-01 2.969558300507e-01 2.947966529928e-01 2.926912220834e-01 2.906389390448e-01 2.886420153217e-01 2.867020214927e-01 2.848204981272e-01 2.829987013286e-01 2.812383550243e-01 2.795411755441e-01 2.779075469259e-01 2.763400818732e-01 2.748396874693e-01 2.734083112403e-01 2.720477932307e-01 2.707589887363e-01 2.695420836334e-01 2.684012490626e-01 2.673348751073e-01 2.663460021718e-01 2.654348278115e-01 2.646019018343e-01 2.638507615708e-01 2.631806582132e-01 2.625932406189e-01 2.620886207760e-01 2.616668910999e-01 2.613302969701e-01 2.610795166320e-01 2.609138504842e-01 2.608357374370e-01 2.608434837811e-01 2.609385509213e-01 2.611200032824e-01 2.613885799807e-01 2.617448809865e-01 2.621887873214e-01 2.627189546926e-01 2.633364918678e-01 2.640406083864e-01 2.648299008417e-01 2.657048691804e-01 2.666648855982e-01 2.677089423055e-01 2.688359085772e-01 2.700464339557e-01 2.713362424364e-01 2.727086260008e-01 2.741601364612e-01 2.756903934633e-01 2.772989074111e-01 2.789834272556e-01 2.807422712737e-01 2.825753761725e-01 2.844812662743e-01 2.864581714028e-01 2.885055510395e-01 2.906209049067e-01 2.928043713214e-01 2.950530025138e-01 2.973657411493e-01 2.997429998957e-01 3.021816873420e-01 3.046798449893e-01 3.072381302699e-01 3.098526094489e-01 3.125248858146e-01 3.152514230398e-01 3.180311420640e-01 3.208635914601e-01 3.237451064336e-01 3.266783513627e-01 3.296585455958e-01 3.326860605541e-01 3.357593587003e-01 3.388774664809e-01 3.420393552192e-01 3.452434838323e-01 3.484862510394e-01 3.517712170869e-01 3.550939571448e-01 3.584537341380e-01 3.618510760780e-01 3.652845309398e-01 3.687507333773e-01 3.722509593278e-01 3.757837412068e-01 3.793482099925e-01 3.829423853882e-01 3.865669330471e-01 3.902202483663e-01 3.939010855848e-01 3.976085888484e-01 4.013439904336e-01 4.051032602192e-01 4.088857917838e-01 4.126934019676e-01 4.165243928942e-01 4.203765080794e-01 4.242517796773e-01 4.281467492670e-01 4.320620530711e-01 4.359969729120e-01 4.399499250877e-01 4.439208570875e-01 4.479108498073e-01 4.519159209731e-01 4.559382692241e-01 4.599759672032e-01 4.640298483670e-01 4.680973413919e-01 4.721775229300e-01 4.762732143826e-01 4.803800262585e-01 4.845003082136e-01 4.886329591641e-01 4.927757672393e-01 4.969299040628e-01 5.010946136925e-01 5.052690798689e-01 5.094529049696e-01 5.136460016848e-01 5.178476708305e-01 5.220567851390e-01 5.262747348042e-01 5.304999308436e-01 5.347310950524e-01 5.389682410795e-01 5.432129671482e-01 5.474615318197e-01 5.517170208383e-01 5.559763219331e-01 5.602406590238e-01 5.645078627235e-01 5.687803877937e-01 5.730570785759e-01 5.773350600678e-01 5.816153240798e-01 5.858999025554e-01 5.901856973636e-01 5.944732507382e-01 5.987621999640e-01 6.030518434981e-01 6.073421682254e-01 6.116333084219e-01 6.159237793299e-01 6.202148134737e-01 6.245046710443e-01 6.287952020841e-01 6.330813890614e-01 6.373694068191e-01 6.416539460910e-01 6.459351661874e-01 6.502160404362e-01 6.544934854315e-01 6.587676057564e-01 6.630394882999e-01 6.673071665047e-01 6.715714651525e-01 6.758300706282e-01 6.800865168024e-01 6.843367645432e-01 6.885821918984e-01 6.928243814657e-01 6.970582197805e-01 7.012881024287e-01 7.055108626609e-01 7.097291887462e-01 7.139395214516e-01 7.181422744665e-01 7.223399940125e-01 7.265284879226e-01 7.307111898998e-01 7.348854747166e-01 7.390514846865e-01 7.432091230814e-01 7.473575189701e-01 7.514983567566e-01 7.556299743299e-01 7.597503984084e-01 7.638631499405e-01 7.679640992656e-01 7.720570145327e-01 7.761386686735e-01 7.802089351912e-01 7.842693685141e-01 7.883175355601e-01 7.923560827783e-01 7.963811571794e-01 8.003961048111e-01 8.043981919525e-01 8.083878621866e-01 8.123647229997e-01 8.163288035954e-01 8.202798112453e-01 8.242185144634e-01 8.281421552263e-01 8.320546138487e-01 8.359500040800e-01 8.398333022828e-01 8.437000072538e-01 8.475538052796e-01 8.513918764481e-01 8.552148287115e-01 8.590232273657e-01 8.628154286559e-01 8.665905708538e-01 8.703518732988e-01 8.740946801629e-01 8.778216342638e-01 8.815314011425e-01 8.852255100910e-01 8.889017008549e-01 8.925588619898e-01 8.962012343449e-01 8.998224494556e-01 9.034266485616e-01 9.070127672871e-01 9.105793041033e-01 9.141285010805e-01 9.176559607440e-01 9.211659484149e-01 9.246573119694e-01 9.281260993129e-01 9.315771203760e-01 9.350065996427e-01 9.384168706652e-01 9.418054698952e-01 9.451733570022e-01 9.485203826521e-01 9.518441297279e-01 9.551492647653e-01 9.584307326497e-01 9.616905843849e-01 9.649269437959e-01 9.681417861952e-01 9.713341928742e-01 9.745029148785e-01 9.776499850997e-01 9.807721754732e-01 9.838717709880e-01 9.869468055333e-01 9.899966882286e-01 9.930244658466e-01 9.960258276612e-01 9.990049164746e-01 1.001957821216e+00 1.004884998063e+00 1.007788722332e+00 1.010664461739e+00 1.013516307075e+00 1.016340767332e+00 1.019139443056e+00 1.021912367619e+00 1.024656926263e+00 1.027376284190e+00 1.030066898615e+00 1.032732152459e+00 1.035368549658e+00 1.037978249179e+00 1.040560119077e+00 1.043113946783e+00 1.045638944411e+00 1.048135939409e+00 1.050604208154e+00 1.053043577601e+00 1.055453690747e+00 1.057836017841e+00 1.060187535529e+00 1.062509107321e+00 1.064801397346e+00 1.067062937342e+00 1.069294226841e+00 1.071494813588e+00 1.073666164039e+00 1.075806716530e+00 1.077915505123e+00 1.079992926715e+00 1.082040765843e+00 1.084055718192e+00 1.086039041247e+00 1.087990753016e+00 1.089910987479e+00 1.091797549680e+00 1.093652517481e+00 1.095475456630e+00 1.097264635026e+00 1.099021109109e+00 1.100744098113e+00 1.102435333766e+00 1.104091362291e+00 1.105715077583e+00 1.107304864016e+00 1.108860203493e+00 1.110382572062e+00 1.111870167887e+00 1.113323805951e+00 1.114742998784e+00 1.116128563170e+00 1.117477647008e+00 1.118793590734e+00 1.120073603409e+00 1.121317169855e+00 1.122527731088e+00 1.123701630938e+00 1.124840367596e+00 1.125942349614e+00 1.127010060564e+00 1.128040460772e+00 1.129034919189e+00 1.129995955211e+00 1.130917492631e+00 1.131805098379e+00 1.132654528913e+00 1.133468757750e+00 1.134246996287e+00 1.134986553129e+00 1.135691132963e+00 1.136357575516e+00 1.136988413572e+00 1.137580532479e+00 1.138134835797e+00 1.138655127762e+00 1.139135154855e+00 1.139579702132e+00 1.139985446780e+00 1.140353949054e+00 1.140685260209e+00 1.140978315232e+00 1.141234972113e+00 1.141453187927e+00 1.141635744058e+00 1.141777410029e+00 1.141883410621e+00 1.141950738800e+00 1.141981354475e+00 1.141974433227e+00 1.141926729800e+00 1.141845585907e+00 1.141721871687e+00 1.141561966672e+00 1.141364550319e+00 1.141129686470e+00 1.140857057675e+00 1.140545333035e+00 1.140197751261e+00 1.139810645050e+00 1.139387026374e+00 1.138925470361e+00 1.138427440735e+00 1.137892115255e+00 1.137317081247e+00 1.136707917764e+00 1.136057932091e+00 1.135374034167e+00 1.134650552772e+00 1.133890499142e+00 1.133095077230e+00 1.132260244738e+00 1.131392458450e+00 1.130482875428e+00 1.129542707830e+00 1.128560711495e+00 1.127547450103e+00 1.126496050128e+00 1.125408101843e+00 1.124288628596e+00 1.123127908270e+00 1.121938126660e+00 1.120708446044e+00 1.119448200729e+00 1.118150426974e+00 1.116819043334e+00 1.115455886774e+00 1.114053931851e+00 1.112624542344e+00 1.111155352138e+00 1.109660800665e+00 1.108126640855e+00 1.106564225490e+00 1.104968664313e+00 1.103338563671e+00 1.101683702657e+00 1.099989749045e+00 1.098274619653e+00 1.096520461701e+00 1.094743235082e+00 1.092932513205e+00 1.091093115449e+00 1.089228750769e+00 1.087329043186e+00 1.085410676719e+00 1.083455389569e+00 1.081483692887e+00 1.079476205757e+00 1.077449475627e+00 1.075394125948e+00 1.073312676385e+00 1.071212508383e+00 1.069081259221e+00 1.066936976420e+00 1.064759845334e+00 1.062570280967e+00 1.060352440285e+00 1.058118646524e+00 1.055865457765e+00 1.053587340009e+00 1.051300484772e+00 1.048983696476e+00 1.046662496630e+00 1.044312899857e+00 1.041958212375e+00 1.039582292426e+00 1.037194957684e+00 1.034796541665e+00 1.032380323548e+00 1.029961037594e+00 1.027521864392e+00 1.025082426718e+00 1.022626160562e+00 1.020170366030e+00 1.017703538283e+00 1.015232112587e+00 1.012757772011e+00 1.010275633658e+00 1.007797515205e+00 1.005309658417e+00 1.002830355654e+00 1.000344240756e+00 9.978663173466e-01 9.953878820715e-01 9.929149006656e-01 9.904489894107e-01 9.879851935911e-01 9.855374474965e-01 9.830905886716e-01 9.806633258641e-01 9.782384488077e-01 9.758358155026e-01 9.734413465769e-01 9.710674082445e-01 9.687088024234e-01 9.663682742676e-01 9.640512015443e-01 9.617490136567e-01 9.594812406072e-01 9.572237092374e-01 9.550054074472e-01 9.528051743472e-01 9.506391647702e-01 9.485027562965e-01 9.463947673615e-01 9.443278217465e-01 9.422850902640e-01 9.402933645359e-01 9.383236109237e-01 9.364084354864e-01 9.345220449856e-01 9.326852217630e-01 9.308921464556e-01 9.291387072666e-01 9.274426444613e-01 9.257804939731e-01 9.241857579371e-01 9.226256707497e-01 9.211307991834e-01 9.196835898429e-01 9.182920487004e-01 9.169612670688e-01 9.156799455957e-01 9.144734658418e-01 9.133104028829e-01 9.122241324689e-01 9.111895676768e-01 9.102254809900e-01 9.093263246974e-01 9.084877644343e-01 9.077285035886e-01 9.070220616915e-01 9.064012890861e-01 9.058359008779e-01 9.053510097752e-01 9.049334257696e-01 9.045865951270e-01 9.043204280647e-01 9.041144589314e-01 9.039972939141e-01 9.039400077005e-01 9.039696563778e-01 9.040640439696e-01 9.042387180933e-01 9.044908102870e-01 9.048080451413e-01 9.052136146887e-01 9.056791161367e-01 9.062312711335e-01 9.068468624266e-01 9.075448674392e-01 9.083116489915e-01 9.091479993859e-01 9.100636479183e-01 9.110380569720e-01 9.120930111827e-01 9.132078782646e-01 9.143958876488e-01 9.156481738086e-01 9.169631542370e-01 9.183466163795e-01 9.197842642553e-01 9.212886457024e-01 9.228464740841e-01 9.244625897330e-01 9.261341727452e-01 9.278547025851e-01 9.296291012840e-01 9.314466579427e-01 9.333158050618e-01 9.352227427148e-01 9.371713023631e-01 9.391611161831e-01 9.411796062385e-01 9.432400346970e-01 9.453192754666e-01 9.474343825280e-01 9.495688043597e-01 9.517241225658e-01 9.539009977630e-01 9.560838054325e-01 9.582891997580e-01 9.604914048240e-01 9.627068820224e-01 9.649181668516e-01 9.671261222751e-01 9.693367847689e-01 9.715250634304e-01 9.737133071768e-01 9.758736608329e-01 9.780216433254e-01 9.801437652031e-01 9.822334507956e-01 9.843021581803e-01 9.863217023581e-01 9.883176425302e-01 9.902581221673e-01 9.921597939108e-01 9.940095370876e-01 9.958002595884e-01 9.975453427999e-01 9.992119365186e-01 1.000830450599e+00 1.002367473460e+00 1.003836263435e+00 1.005232382665e+00 1.006538782301e+00 1.007774404737e+00 1.008911123461e+00 1.009966261541e+00 1.010924046945e+00 1.011782667853e+00 1.012549218281e+00 1.013198358146e+00 1.013755490860e+00 1.014190917411e+00 1.014521864080e+00 1.014736583256e+00 1.014828376719e+00 1.014809528269e+00 1.014658027674e+00 1.014390915688e+00 1.013993371321e+00 1.013465675186e+00 1.012814061411e+00 1.012023328939e+00 1.011109805582e+00 1.010055987454e+00 1.008871575819e+00 1.007553781886e+00 1.006098743497e+00 1.004514385057e+00 1.002790937455e+00 1.000938984151e+00 9.989528634655e-01 9.968362469284e-01 9.945932776368e-01 9.922208165425e-01 9.897261452273e-01 9.871098064394e-01 9.843757007137e-01 9.815268837610e-01 9.785692578080e-01 9.755038590766e-01 9.723419448326e-01 9.690821385852e-01 9.657341346674e-01 9.623069737548e-01 9.587997235467e-01 9.552307952176e-01 9.515965010841e-01 9.479155140775e-01 9.441923766534e-01 9.404342967406e-01 9.366618881253e-01 9.328700921017e-01 9.290871573987e-01 9.253115612556e-01 9.215630822848e-01 9.178557707049e-01 9.141919676398e-01 9.106036015556e-01 9.070865680495e-01 9.036707546345e-01 9.003595098516e-01 8.971752385765e-01 8.941320827943e-01 8.912391948740e-01 8.885255073071e-01 8.859928916607e-01 8.836666076827e-01 8.815564606237e-01 8.796776923737e-01 8.780511057475e-01 8.766824104026e-01 8.755916604688e-01 8.747886563760e-01 8.742846833439e-01 8.740967128648e-01 8.742243266791e-01 8.746859490013e-01 8.754872802869e-01 8.766267873801e-01 8.781233376678e-01 8.799659804299e-01 8.821663870673e-01 8.847234694565e-01 8.876260501657e-01 8.908900937629e-01 8.944874310851e-01 8.984337911956e-01 9.027064164151e-01 9.072993645896e-01 9.122113214539e-01 9.174084144597e-01 9.229035298888e-01 9.286554752184e-01 9.346672209430e-01 9.409140259408e-01 9.473710479717e-01 9.540352964302e-01 9.608644458197e-01 9.678564431144e-01 9.749793409841e-01 9.822108438566e-01 9.895354163842e-01 9.969239814261e-01 1.004354473063e+00 1.011807939683e+00 1.019254285569e+00 1.026677051509e+00 1.034053856004e+00 1.041351434916e+00 1.048570445105e+00 1.055661966855e+00 1.062626713321e+00 1.069439771151e+00 1.076070726023e+00 1.082523964406e+00 1.088754040976e+00 1.094769252220e+00 1.100540383572e+00 1.106054476399e+00 1.111305157283e+00 1.116271101529e+00 1.120948945621e+00 1.125323799635e+00 1.129393805488e+00 1.133139174669e+00 1.136573974205e+00 1.139671557050e+00 1.142445185536e+00 1.144888208908e+00 1.146989014061e+00 1.148770300592e+00 1.150209150028e+00 1.151327004878e+00 1.152116986645e+00 1.152584857572e+00 1.152739515650e+00 1.152583387509e+00 1.152130379884e+00 1.151374689473e+00 1.150343280984e+00 1.149026419654e+00 1.147444595351e+00 1.145605816282e+00 1.143513246045e+00 1.141185146105e+00 1.138622502057e+00 1.135841772536e+00 1.132844291367e+00 1.129650822925e+00 1.126255887734e+00 1.122676809666e+00 1.118918933074e+00 1.114986081473e+00 1.110894497639e+00 1.106639525939e+00 1.102239194386e+00 1.097687514925e+00 1.093004114425e+00 1.088186413799e+00 1.083245713204e+00 1.078193061754e+00 1.073028125291e+00 1.067774389659e+00 1.062428149900e+00 1.057019429962e+00 1.051546346367e+00 1.046038889912e+00 1.040514746116e+00 1.034986113337e+00 1.029495116083e+00 1.024052710471e+00 1.018705949189e+00 1.013474893491e+00 1.008411015364e+00 1.003545165925e+00 9.989225160112e-01 9.945943486868e-01 9.905962706616e-01 9.869936901331e-01 9.838166213261e-01 9.811323781338e-01 9.789753697452e-01 9.773963105355e-01 9.764389355034e-01 9.761342360206e-01 9.765268925053e-01 9.776252590291e-01 9.794684665894e-01 9.820495772799e-01 9.853818450496e-01 9.894535417408e-01 9.942486173367e-01 9.997480480331e-01 1.005904254009e+00 1.012692909207e+00 1.020046103535e+00 1.027921310603e+00 1.036248131176e+00 1.044960890838e+00 1.053993064455e+00 1.063261483194e+00 1.072705350184e+00 1.082240508412e+00 1.091802796802e+00 1.101313981060e+00 1.110714613059e+00 1.119939508675e+00 1.128926996406e+00 1.137633324408e+00 1.145998755565e+00 1.153994457258e+00 1.161573609636e+00 1.168711075927e+00 1.175380549316e+00 1.181554658946e+00 1.187223998281e+00 1.192364704249e+00 1.196974097404e+00 1.201034465226e+00 1.204538016970e+00 1.207479304358e+00 1.209843611175e+00 1.211628753281e+00 1.212817339345e+00 1.213405830760e+00 1.213379370275e+00 1.212730655672e+00 1.211451648457e+00 1.209530158068e+00 1.206967535396e+00 1.203756988779e+00 1.199908163846e+00 1.195428756167e+00 1.190336766082e+00 1.184659132742e+00 1.178422069804e+00 1.171678165621e+00 1.164464817230e+00 1.156845851929e+00 1.148880345034e+00 1.140631475852e+00 1.132172691639e+00 1.123562434032e+00 1.114874551724e+00 1.106156421827e+00 1.097468655057e+00 1.088852501764e+00 1.080337679844e+00 1.071962102762e+00 1.063733906264e+00 1.055682050259e+00 1.047818022172e+00 1.040161346126e+00 1.032750764386e+00 1.025616943206e+00 1.019767749763e+00 1.013337321096e+00 1.006760845841e+00 1.000634684193e+00 9.955266527655e-01 9.918027339652e-01 9.895235368588e-01 9.884376359218e-01 9.880638240767e-01 9.878704064226e-01 9.874520145238e-01 9.866597933678e-01 9.856509965290e-01 9.848371903221e-01 9.847388386687e-01 9.857983722181e-01 9.882330879863e-01 9.919376741107e-01 9.964952695501e-01 1.001312233695e+00 1.005795000264e+00 1.009522413183e+00 1.012366348942e+00 1.014547114899e+00 1.016523464176e+00 1.018860076460e+00 1.022032223264e+00 1.026252139236e+00 1.031357435507e+00 1.036847902005e+00 1.041999066496e+00 1.046009801680e+00 1.048221251819e+00 1.048241514512e+00 1.046000967178e+00 1.041705689202e+00 1.035784427933e+00 1.028726200400e+00 1.020957454219e+00 1.011193044885e+00 9.403255820558e-01 9.190004086941e-01 9.000425952069e-01 8.785203714142e-01 8.615232831912e-01 8.557995778293e-01 8.642862106417e-01 8.847939466542e-01 9.111663744258e-01 9.360217808994e-01 9.531249520362e-01 9.588470279835e-01 9.525864820375e-01 9.366185822368e-01 9.154990156716e-01 8.949909611433e-01 8.806478484839e-01 8.761330415777e-01 8.820874971110e-01 8.959659228486e-01 9.131247561329e-01 9.284027279863e-01 9.375731169001e-01 9.383333582524e-01 9.307520297115e-01 9.173176845687e-01 9.023789665834e-01 8.910591959745e-01 8.875460623451e-01 8.934027487594e-01 9.066875921467e-01 9.224952653917e-01 9.346269985368e-01 9.374655579470e-01 9.276003139046e-01 9.048287374618e-01 8.727079818637e-01 8.383306127128e-01 8.110774732672e-01 7.997335541218e-01 8.086253414802e-01 8.352456791137e-01 8.713409005899e-01 9.065925481162e-01 9.319513604960e-01 9.416665051419e-01 9.339896836536e-01 9.111808755261e-01 8.789642564099e-01 8.453119064975e-01 8.185128648902e-01 8.045559476457e-01 8.051561924407e-01 8.175367791891e-01 8.364376313234e-01 8.566782496934e-01 8.749184384333e-01 8.900737575398e-01 9.026403319822e-01 9.135587358506e-01 9.229950150215e-01 9.298037866725e-01 9.317132326393e-01 9.262894379688e-01 9.121691575056e-01 8.901979727506e-01 8.641472331739e-01 8.405122171489e-01 8.271776638820e-01 8.305640209462e-01 8.525777572823e-01 8.892518600567e-01 9.322576241500e-01 9.718240875071e-01 9.993008175063e-01 1.008761645401e+00 9.977684244221e-01 9.678590483300e-01 9.246750773788e-01 8.777984683360e-01 8.394576629627e-01 8.213524624691e-01 8.297638913794e-01 8.621281565317e-01 9.084809299528e-01 9.562265753153e-01 9.944776030277e-01 1.016188502862e+00 1.018854419372e+00 1.004299023338e+00 9.778999056021e-01 9.472056276062e-01 9.198551382791e-01 9.013467091696e-01 8.934899192638e-01 8.947600561936e-01 9.021838160654e-01 9.135787665961e-01 9.285797556923e-01 9.479555220217e-01 9.716826384464e-01 9.970162351452e-01 1.017931803879e+00 1.026268544048e+00 1.014212469395e+00 9.770902299828e-01 9.161500429687e-01 8.411217157419e-01 7.718620432524e-01 7.353593055924e-01 7.515896985558e-01 8.159136493289e-01 9.017444886994e-01 9.784452438809e-01 1.022367569309e+00 1.019819793156e+00 9.677150595869e-01 8.747229584628e-01 7.639084222246e-01 6.755414355694e-01 6.572302507228e-01 7.240011384750e-01 8.405552487466e-01 9.598052658056e-01 1.048839858758e+00 1.090445216469e+00 1.080446590479e+00 1.027494190988e+00 9.788992974902e-01
 1.367789522179e+00 1.366852787114e+00 1.365913947866e+00 1.365123029521e+00 1.364523965394e+00 1.364042115268e+00 1.363561802887e+00 1.362996838608e+00 1.362286034127e+00 1.361410017826e+00 1.360429306131e+00 1.359485202287e+00 1.358696687099e+00 1.358078285406e+00 1.357552122338e+00 1.357018397317e+00 1.356390055243e+00 1.355603391803e+00 1.354651222889e+00 1.353627955768e+00 1.352678667216e+00 1.351891949535e+00 1.351248264323e+00 1.350665256106e+00 1.350063114294e+00 1.349369572484e+00 1.348516941283e+00 1.347501276287e+00 1.346418767469e+00 1.345428434834e+00 1.344639447563e+00 1.344044696713e+00 1.343533893280e+00 1.342954966747e+00 1.342187811245e+00 1.341213135372e+00 1.340129918960e+00 1.339090057639e+00 1.338190610863e+00 1.337440312060e+00 1.336793420324e+00 1.336185653632e+00 1.335529126969e+00 1.334717702942e+00 1.333695161959e+00 1.332524744425e+00 1.331371637077e+00 1.330400859678e+00 1.329673621424e+00 1.329112808156e+00 1.328550324904e+00 1.327819069729e+00 1.326853673994e+00 1.325724523659e+00 1.324569610870e+00 1.323505894329e+00 1.322579798705e+00 1.321804112291e+00 1.321146140877e+00 1.320514490289e+00 1.319764282250e+00 1.318784245509e+00 1.317591055803e+00 1.316325049913e+00 1.315190862536e+00 1.314325733515e+00 1.313719527216e+00 1.313186992124e+00 1.312493609651e+00 1.311520286047e+00 1.310334860348e+00 1.309113452803e+00 1.308004878881e+00 1.307063059147e+00 1.306247770718e+00 1.305465914389e+00 1.304631387959e+00 1.303705456272e+00 1.302692803467e+00 1.301591006167e+00 1.300402472922e+00 1.299171377364e+00 1.297993619275e+00 1.296944578468e+00 1.296029465050e+00 1.295171270912e+00 1.294240244224e+00 1.293123528575e+00 1.291798608918e+00 1.290370094284e+00 1.288998840949e+00 1.287797190158e+00 1.286767353992e+00 1.285826755787e+00 1.284858103055e+00 1.283760105570e+00 1.282502311632e+00 1.281134866530e+00 1.279749097463e+00 1.278430433547e+00 1.277238781170e+00 1.276189506466e+00 1.275243720178e+00 1.274298063635e+00 1.273249400079e+00 1.272045092494e+00 1.270704972744e+00 1.269318801829e+00 1.268005030799e+00 1.266846359587e+00 1.265843339720e+00 1.264911043510e+00 1.263927730411e+00 1.262795831084e+00 1.261472325349e+00 1.259990607908e+00 1.258456581068e+00 1.257003188104e+00 1.255724377940e+00 1.254626797309e+00 1.253623604429e+00 1.252557375092e+00 1.251275232081e+00 1.249729269903e+00 1.248028179351e+00 1.246382653801e+00 1.244978763190e+00 1.243878550875e+00 1.242966949023e+00 1.242014090462e+00 1.240816663029e+00 1.239326738380e+00 1.237669219292e+00 1.236052511620e+00 1.234636372682e+00 1.233460122056e+00 1.232424078404e+00 1.231358124002e+00 1.230126119259e+00 1.228689299691e+00 1.227098950346e+00 1.225460559946e+00 1.223895601670e+00 1.222479812725e+00 1.221215037363e+00 1.220023050319e+00 1.218794074034e+00 1.217432579832e+00 1.215909741593e+00 1.214287307596e+00 1.212679285206e+00 1.211173713737e+00 1.209785106082e+00 1.208461784094e+00 1.207126855266e+00 1.205719031714e+00 1.204215813356e+00 1.202642668061e+00 1.201034266978e+00 1.199429204968e+00 1.197864158654e+00 1.196366480502e+00 1.194932215003e+00 1.193516267344e+00 1.192065375620e+00 1.190540420913e+00 1.188943194880e+00 1.187322662809e+00 1.185732930753e+00 1.184193155959e+00 1.182682384515e+00 1.181165331784e+00 1.179620434406e+00 1.178041437838e+00 1.176434949308e+00 1.174814007621e+00 1.173178548896e+00 1.171535839948e+00 1.169899319069e+00 1.168281491038e+00 1.166676570910e+00 1.165065480739e+00 1.163439711884e+00 1.161790489851e+00 1.160125922749e+00 1.158452868287e+00 1.156775908928e+00 1.155092754737e+00 1.153403962993e+00 1.151714308471e+00 1.150023702532e+00 1.148329858049e+00 1.146625281041e+00 1.144908879901e+00 1.143183024311e+00 1.141448552110e+00 1.139709775918e+00 1.137963671419e+00 1.136213239587e+00 1.134460001710e+00 1.132705564445e+00 1.130942159631e+00 1.129166152812e+00 1.127379045489e+00 1.125590875086e+00 1.123806598427e+00 1.122019628024e+00 1.120221954698e+00 1.118406023155e+00 1.116577696210e+00 1.114747988439e+00 1.112915682266e+00 1.111074611889e+00 1.109219901943e+00 1.107351869397e+00 1.105479281171e+00 1.103609407299e+00 1.101739392050e+00 1.099860048746e+00 1.097967368119e+00 1.096067693711e+00 1.094165289525e+00 1.092262041124e+00 1.090352360512e+00 1.088429138504e+00 1.086491342755e+00 1.084546561946e+00 1.082597240301e+00 1.080643376040e+00 1.078681594064e+00 1.076711745786e+00 1.074730839083e+00 1.072744082090e+00 1.070753523467e+00 1.068757091078e+00 1.066754104457e+00 1.064743686030e+00 1.062725703280e+00 1.060698944317e+00 1.058665145073e+00 1.056623832686e+00 1.054574887295e+00 1.052521002384e+00 1.050463057817e+00 1.048395756175e+00 1.046320445175e+00 1.044236541509e+00 1.042145841719e+00 1.040048954840e+00 1.037948774589e+00 1.035839100591e+00 1.033719305950e+00 1.031591350276e+00 1.029456378121e+00 1.027315416122e+00 1.025166219238e+00 1.023009796025e+00 1.020843465971e+00 1.018670890804e+00 1.016493973042e+00 1.014309541820e+00 1.012116977979e+00 1.009916814456e+00 1.007708465925e+00 1.005494237543e+00 1.003271729924e+00 1.001041713937e+00 9.988040686278e-01 9.965604473448e-01 9.943102395358e-01 9.920497771695e-01 9.897817927328e-01 9.875076886716e-01 9.852258334749e-01 9.829369118559e-01 9.806408699186e-01 9.783344675218e-01 9.760190256921e-01 9.736992900565e-01 9.713714072010e-01 9.690374102423e-01 9.666954347430e-01 9.643448612582e-01 9.619872899896e-01 9.596228598559e-01 9.572508099441e-01 9.548712088085e-01 9.524839374636e-01 9.500903213184e-01 9.476874889662e-01 9.452772635110e-01 9.428604098022e-01 9.404351870457e-01 9.380024036190e-01 9.355619813063e-01 9.331143969550e-01 9.306578572636e-01 9.281939654338e-01 9.257246393059e-01 9.232466387833e-01 9.207598201580e-01 9.182668115596e-01 9.157649671394e-01 9.132562781639e-01 9.107405511150e-01 9.082169078624e-01 9.056861058021e-01 9.031471279395e-01 9.006003607828e-01 8.980462105604e-01 8.954851123984e-01 8.929169828374e-01 8.903420653382e-01 8.877587138801e-01 8.851676961765e-01 8.825676891208e-01 8.799611174034e-01 8.773469264477e-01 8.747254862016e-01 8.720971286997e-01 8.694609352223e-01 8.668169119437e-01 8.641650585231e-01 8.615070141214e-01 8.588403730825e-01 8.561657204839e-01 8.534840926526e-01 8.507948416788e-01 8.480982823226e-01 8.453945381192e-01 8.426832510255e-01 8.399646677600e-01 8.372377872763e-01 8.345050791926e-01 8.317639609645e-01 8.290135783754e-01 8.262578549498e-01 8.234934207789e-01 8.207235816998e-01 8.179473491267e-01 8.151622822159e-01 8.123704874213e-01 8.095704036962e-01 8.067620397451e-01 8.039477841289e-01 8.011250843448e-01 7.982975115193e-01 7.954637425296e-01 7.926221986753e-01 7.897721790173e-01 7.869142797243e-01 7.840495505811e-01 7.811768770255e-01 7.782979292351e-01 7.754134154703e-01 7.725203225781e-01 7.696212919393e-01 7.667158647291e-01 7.638009675614e-01 7.608792266809e-01 7.579520113406e-01 7.550161106390e-01 7.520749809240e-01 7.491262720363e-01 7.461711648015e-01 7.432106641512e-01 7.402420830761e-01 7.372664292218e-01 7.342833793671e-01 7.312946559069e-01 7.282986445270e-01 7.252968467320e-01 7.222897830436e-01 7.192756695456e-01 7.162548959620e-01 7.132261819544e-01 7.101919646204e-01 7.071509785208e-01 7.041026593167e-01 7.010496997667e-01 6.979919225120e-01 6.949274660049e-01 6.918557780780e-01 6.887785200335e-01 6.856916904726e-01 6.826005071313e-01 6.795043598099e-01 6.764030749451e-01 6.732959065095e-01 6.701814499145e-01 6.670615112867e-01 6.639324586012e-01 6.607994529565e-01 6.576621589727e-01 6.545219674587e-01 6.513749274892e-01 6.482232348986e-01 6.450653175491e-01 6.418993809662e-01 6.387300136725e-01 6.355572753807e-01 6.323820193593e-01 6.292009675703e-01 6.260163687479e-01 6.228253533068e-01 6.196277654342e-01 6.164282935427e-01 6.132228475182e-01 6.100169642652e-01 6.068059100274e-01 6.035919675514e-01 6.003704582463e-01 5.971447977214e-01 5.939164511185e-01 5.906835148569e-01 5.874495797356e-01 5.842104835334e-01 5.809688704868e-01 5.777232461182e-01 5.744737666782e-01 5.712211805698e-01 5.679658833504e-01 5.647090513332e-01 5.614472691800e-01 5.581860543034e-01 5.549213743973e-01 5.516536986021e-01 5.483855678070e-01 5.451145033017e-01 5.418417091900e-01 5.385669282791e-01 5.352926122042e-01 5.320166214347e-01 5.287395979316e-01 5.254623480510e-01 5.221836355296e-01 5.189046337496e-01 5.156246312014e-01 5.123448109093e-01 5.090659419736e-01 5.057868189942e-01 5.025098057578e-01 4.992321704840e-01 4.959541128805e-01 4.926773990840e-01 4.894044732359e-01 4.861321778155e-01 4.828637028088e-01 4.795970195098e-01 4.763328333238e-01 4.730718863347e-01 4.698132575294e-01 4.665599203299e-01 4.633107627757e-01 4.600656543746e-01 4.568238686687e-01 4.535876985729e-01 4.503563358268e-01 4.471298334215e-01 4.439108473989e-01 4.406973322651e-01 4.374897511139e-01 4.342902016980e-01 4.310969376690e-01 4.279115750773e-01 4.247358805150e-01 4.215682394798e-01 4.184108314105e-01 4.152618520724e-01 4.121239043565e-01 4.089952615184e-01 4.058790853524e-01 4.027749022427e-01 3.996822813020e-01 3.966044818025e-01 3.935382601961e-01 3.904872996969e-01 3.874500280536e-01 3.844283671868e-01 3.814235515287e-01 3.784343772866e-01 3.754638841624e-01 3.725108598970e-01 3.695756572125e-01 3.666602550148e-01 3.637658022056e-01 3.608923073082e-01 3.580400524366e-01 3.552102196725e-01 3.524036599906e-01 3.496231797220e-01 3.468673666437e-01 3.441372895061e-01 3.414342920044e-01 3.387594783121e-01 3.361136963870e-01 3.334988481834e-01 3.309139167946e-01 3.283627771602e-01 3.258433497843e-01 3.233591359168e-01 3.209090474374e-01 3.184959376392e-01 3.161221931827e-01 3.137852926932e-01 3.114888357739e-01 3.092346857150e-01 3.070225291656e-01 3.048547340365e-01 3.027318421678e-01 3.006555891682e-01 2.986266126399e-01 2.966466197148e-01 2.947167626054e-01 2.928382608986e-01 2.910139748927e-01 2.892429060376e-01 2.875268701565e-01 2.858689830042e-01 2.842685325855e-01 2.827276333725e-01 2.812474927956e-01 2.798304095332e-01 2.784762540615e-01 2.771856900415e-01 2.759624264385e-01 2.748058636207e-01 2.737179611114e-01 2.726984020150e-01 2.717503824126e-01 2.708729601221e-01 2.700686830358e-01 2.693370243265e-01 2.686808147222e-01 2.680996612429e-01 2.675939646664e-01 2.671654082105e-01 2.668136914432e-01 2.665412124496e-01 2.663454270077e-01 2.662294213193e-01 2.661932759856e-01 2.662369313247e-01 2.663604604967e-01 2.665629780733e-01 2.668454103048e-01 2.672096506325e-01 2.676531469502e-01 2.681766475805e-01 2.687794433779e-01 2.694618246093e-01 2.702238125132e-01 2.710636745419e-01 2.719815376956e-01 2.729759432988e-01 2.740487712413e-01 2.751970268777e-01 2.764206926918e-01 2.777193851483e-01 2.790916687009e-01 2.805367603776e-01 2.820522747430e-01 2.836402866118e-01 2.852981364980e-01 2.870239903005e-01 2.888185528915e-01 2.906793988329e-01 2.926047937459e-01 2.945960920134e-01 2.966485195002e-01 2.987643402513e-01 3.009406255677e-01 3.031761794939e-01 3.054699144466e-01 3.078208628437e-01 3.102281337652e-01 3.126908061404e-01 3.152062635806e-01 3.177735764956e-01 3.203922709295e-01 3.230610585494e-01 3.257780951286e-01 3.285440392223e-01 3.313550252327e-01 3.342126304225e-01 3.371133428638e-01 3.400573822030e-01 3.430434285349e-01 3.460703378377e-01 3.491369143458e-01 3.522429157204e-01 3.553855251538e-01 3.585655685218e-01 3.617808870095e-01 3.650314966745e-01 3.683162325893e-01 3.716329302044e-01 3.749818273350e-01 3.783628967749e-01 3.817737791896e-01 3.852137401769e-01 3.886816542424e-01 3.921783885800e-01 3.957009914528e-01 3.992498895431e-01 4.028246957962e-01 4.064236506255e-01 4.100459697786e-01 4.136917754599e-01 4.173600963097e-01 4.210501481226e-01 4.247606405087e-01 4.284919240935e-01 4.322434411374e-01 4.360137404906e-01 4.398015859434e-01 4.436093432487e-01 4.474329656312e-01 4.512724517177e-01 4.551291065970e-01 4.590008264476e-01 4.628879239899e-01 4.667898564905e-01 4.707052854008e-01 4.746337811660e-01 4.785754099396e-01 4.825302291256e-01 4.864957551444e-01 4.904737146514e-01 4.944630934751e-01 4.984608790282e-01 5.024707811797e-01 5.064902419472e-01 5.105177891677e-01 5.145543983700e-01 5.186004646415e-01 5.226528634313e-01 5.267130704934e-01 5.307819069897e-01 5.348570300973e-01 5.389374256425e-01 5.430249840718e-01 5.471172459534e-01 5.512158902330e-01 5.553184771519e-01 5.594257982120e-01 5.635374726355e-01 5.676529361856e-01 5.717734646632e-01 5.758949552038e-01 5.800192051012e-01 5.841472477256e-01 5.882753907962e-01 5.924080914650e-01 5.965405688353e-01 6.006746406861e-01 6.048094600928e-01 6.089451662990e-01 6.130815878480e-01 6.172182282022e-01 6.213530166214e-01 6.254887815676e-01 6.296232773782e-01 6.337564599862e-01 6.378880769113e-01 6.420173018969e-01 6.461460207170e-01 6.502711790074e-01 6.543949670571e-01 6.585143723904e-01 6.626314648031e-01 6.667459318903e-01 6.708544881988e-01 6.749609280930e-01 6.790636410832e-01 6.831596306047e-01 6.872524020112e-01 6.913397323895e-01 6.954222456078e-01 6.994999285851e-01 7.035692504530e-01 7.076359017331e-01 7.116932909522e-01 7.157461288197e-01 7.197903724257e-01 7.238292131984e-01 7.278614098151e-01 7.318844249378e-01 7.358996252094e-01 7.399074848219e-01 7.439067051349e-01 7.478982589683e-01 7.518785772101e-01 7.558544509261e-01 7.598168553111e-01 7.637724206627e-01 7.677176130123e-01 7.716522124477e-01 7.755780094652e-01 7.794914403821e-01 7.833960846520e-01 7.872890561745e-01 7.911700019359e-01 7.950415711702e-01 7.988991326175e-01 8.027468271070e-01 8.065815389795e-01 8.104038384008e-01 8.142147251599e-01 8.180110704120e-01 8.217961571809e-01 8.255674153953e-01 8.293252629069e-01 8.330697442387e-01 8.367995096566e-01 8.405155621710e-01 8.442165606588e-01 8.479047610474e-01 8.515776615215e-01 8.552338847377e-01 8.588775974761e-01 8.625036300213e-01 8.661157478594e-01 8.697095343876e-01 8.732889351067e-01 8.768518463049e-01 8.803973350322e-01 8.839284413072e-01 8.874415595081e-01 8.909349560154e-01 8.944139764122e-01 8.978739217331e-01 9.013155230781e-01 9.047394672852e-01 9.081467722894e-01 9.115340624245e-01 9.149012250684e-01 9.182528837384e-01 9.215817600765e-01 9.248920456193e-01 9.281843108439e-01 9.314555752878e-01 9.347073913418e-01 9.379368667813e-01 9.411479300131e-01 9.443385635745e-01 9.475071651665e-01 9.506557587802e-01 9.537821283330e-01 9.568878566164e-01 9.599712127120e-01 9.630331932796e-01 9.660726922580e-01 9.690884587292e-01 9.720843075040e-01 9.750553896328e-01 9.780043004293e-01 9.809296558529e-01 9.838314126519e-01 9.867108677098e-01 9.895639805647e-01 9.923963606626e-01 9.952027951221e-01 9.979855701675e-01 1.000743134594e+00 1.003474207908e+00 1.006183674755e+00 1.008865370186e+00 1.011523575868e+00 1.014155885767e+00 1.016761547553e+00 1.019342267432e+00 1.021895511299e+00 1.024424108584e+00 1.026924103100e+00 1.029398807981e+00 1.031846204130e+00 1.034265315901e+00 1.036658807057e+00 1.039023411822e+00 1.041361327099e+00 1.043671459340e+00 1.045953164983e+00 1.048207186089e+00 1.050431611889e+00 1.052628756936e+00 1.054797108312e+00 1.056936297331e+00 1.059046083864e+00 1.061127890581e+00 1.063179903009e+00 1.065200947263e+00 1.067192501697e+00 1.069154936099e+00 1.071087236440e+00 1.072987795896e+00 1.074858948662e+00 1.076699698380e+00 1.078509937785e+00 1.080288682287e+00 1.082036540751e+00 1.083755092031e+00 1.085440617350e+00 1.087094533170e+00 1.088717293533e+00 1.090308835372e+00 1.091866550428e+00 1.093393975858e+00 1.094888800430e+00 1.096350052221e+00 1.097780470286e+00 1.099176867485e+00 1.100541416927e+00 1.101873128513e+00 1.103171344282e+00 1.104437493857e+00 1.105668677663e+00 1.106868619830e+00 1.108033471256e+00 1.109166086132e+00 1.110264230054e+00 1.111329662762e+00 1.112360289415e+00 1.113357901117e+00 1.114321219183e+00 1.115248917038e+00 1.116144293663e+00 1.117003827870e+00 1.117829781073e+00 1.118619814152e+00 1.119376986457e+00 1.120098647596e+00 1.120784979499e+00 1.121438689039e+00 1.122054863190e+00 1.122638727513e+00 1.123186590752e+00 1.123697981191e+00 1.124177472029e+00 1.124619576866e+00 1.125027822162e+00 1.125399046492e+00 1.125737022310e+00 1.126038918265e+00 1.126303103197e+00 1.126535726845e+00 1.126730272380e+00 1.126891669686e+00 1.127015911462e+00 1.127104640241e+00 1.127158583574e+00 1.127176615287e+00 1.127159760731e+00 1.127108116315e+00 1.127021882887e+00 1.126898191364e+00 1.126739620780e+00 1.126546875006e+00 1.126317918121e+00 1.126054977515e+00 1.125754362939e+00 1.125422324183e+00 1.125050586712e+00 1.124645991704e+00 1.124207286431e+00 1.123732149020e+00 1.123224039360e+00 1.122678666534e+00 1.122101406861e+00 1.121487376685e+00 1.120839855775e+00 1.120158255424e+00 1.119442744158e+00 1.118694173564e+00 1.117908639876e+00 1.117092927696e+00 1.116240005542e+00 1.115356357523e+00 1.114437096320e+00 1.113485409636e+00 1.112502302109e+00 1.111483037008e+00 1.110436022288e+00 1.109349707993e+00 1.108237998792e+00 1.107088288997e+00 1.105911319991e+00 1.104701107161e+00 1.103458352802e+00 1.102188187282e+00 1.100881862937e+00 1.099551424766e+00 1.098184704000e+00 1.096792597469e+00 1.095367921164e+00 1.093914630283e+00 1.092434478409e+00 1.090919932458e+00 1.089384085258e+00 1.087812283127e+00 1.086220838154e+00 1.084595394511e+00 1.082946039017e+00 1.081270147309e+00 1.079564546632e+00 1.077840185366e+00 1.076081671493e+00 1.074308297159e+00 1.072501249182e+00 1.070676923025e+00 1.068825196190e+00 1.066950710084e+00 1.065057327099e+00 1.063133901048e+00 1.061199152980e+00 1.059232787650e+00 1.057256280505e+00 1.055250879429e+00 1.053231451397e+00 1.051191929189e+00 1.049130800507e+00 1.047058348126e+00 1.044961171521e+00 1.042858521226e+00 1.040728508178e+00 1.038593520415e+00 1.036436449162e+00 1.034270754679e+00 1.032092649332e+00 1.029896580179e+00 1.027698553817e+00 1.025477403322e+00 1.023258364968e+00 1.021020779225e+00 1.018782042322e+00 1.016531911570e+00 1.014275739204e+00 1.012016430399e+00 1.009746823040e+00 1.007480414815e+00 1.005203104112e+00 1.002931230458e+00 1.000651135101e+00 9.983780120351e-01 9.961026670527e-01 9.938284564283e-01 9.915593645054e-01 9.892900523556e-01 9.870315934483e-01 9.847724064960e-01 9.825270189863e-01 9.802827247258e-01 9.780545888203e-01 9.758324969196e-01 9.736237551798e-01 9.714283212909e-01 9.692432524233e-01 9.670799975770e-01 9.649260581451e-01 9.627970735763e-01 9.606790316702e-01 9.585884836255e-01 9.565133930340e-01 9.544653781778e-01 9.524400789093e-01 9.504376070085e-01 9.484659049702e-01 9.465147104759e-01 9.446032550231e-01 9.427097765096e-01 9.408590881554e-01 9.390332499810e-01 9.372471565776e-01 9.354932871919e-01 9.337763534000e-01 9.321029972869e-01 9.304589095652e-01 9.288697734968e-01 9.273079249476e-01 9.258020427021e-01 9.243305535573e-01 9.229113463744e-01 9.215390304056e-01 9.202086650822e-01 9.189388569166e-01 9.177049064813e-01 9.165389763081e-01 9.154116265597e-01 9.143485031560e-01 9.133350628182e-01 9.123769279430e-01 9.114805842717e-01 9.106339764279e-01 9.098596592784e-01 9.091299266314e-01 9.084733519872e-01 9.078706289196e-01 9.073323951306e-01 9.068586249428e-01 9.064424061219e-01 9.061019022994e-01 9.058106953224e-01 9.055997157096e-01 9.054417779395e-01 9.053581472747e-01 9.053373096328e-01 9.053805707920e-01 9.054973039861e-01 9.056696958720e-01 9.059232956252e-01 9.062298912132e-01 9.066130247779e-01 9.070559577051e-01 9.075675732452e-01 9.081491655279e-01 9.087867158834e-01 9.095004284818e-01 9.102665746928e-01 9.111059201544e-01 9.120014175575e-01 9.129640241953e-01 9.139868306999e-01 9.150649930021e-01 9.162096268764e-01 9.174024438501e-01 9.186608161268e-01 9.199681761006e-01 9.213317984776e-01 9.227485525145e-01 9.242125834831e-01 9.257308330305e-01 9.272887957230e-01 9.288968288491e-01 9.305472687650e-01 9.322361782839e-01 9.339684710474e-01 9.357314543014e-01 9.375345038508e-01 9.393644767389e-01 9.412280146309e-01 9.431166694663e-01 9.450268343715e-01 9.469652556927e-01 9.489145263459e-01 9.508886474641e-01 9.528671638068e-01 9.548623356991e-01 9.568640279655e-01 9.588659763187e-01 9.608765520966e-01 9.628735355657e-01 9.648787154642e-01 9.668642383505e-01 9.688454103753e-01 9.708090766292e-01 9.727496388606e-01 9.746802720546e-01 9.765695702946e-01 9.784451920767e-01 9.802772645991e-01 9.820804810051e-01 9.838440993898e-01 9.855580923431e-01 9.872386711271e-01 9.888534277827e-01 9.904310955627e-01 9.919392510956e-01 9.933919826341e-01 9.947820985160e-01 9.960979871954e-01 9.973547369301e-01 9.985229296699e-01 9.996248651234e-01 1.000637556418e+00 1.001567648924e+00 1.002413237330e+00 1.003157993186e+00 1.003821079967e+00 1.004375420377e+00 1.004834674296e+00 1.005189901560e+00 1.005434525419e+00 1.005577443865e+00 1.005596493802e+00 1.005510990995e+00 1.005302386717e+00 1.004974707831e+00 1.004530072793e+00 1.003952594152e+00 1.003260227247e+00 1.002430882285e+00 1.001477938352e+00 1.000395724512e+00 9.991757090173e-01 9.978305602293e-01 9.963457666809e-01 9.947357734863e-01 9.929866728300e-01 9.911051902752e-01 9.890940623922e-01 9.869459286228e-01 9.846722657666e-01 9.822643871501e-01 9.797314297227e-01 9.770719612277e-01 9.742885874583e-01 9.713859011396e-01 9.683651638725e-01 9.652314499486e-01 9.619875841022e-01 9.586404441212e-01 9.551909203952e-01 9.516500603379e-01 9.480167027282e-01 9.443058099880e-01 9.405192013107e-01 9.366635873366e-01 9.327534518556e-01 9.287857858197e-01 9.247848488631e-01 9.207463637014e-01 9.166902526647e-01 9.126249738528e-01 9.085564508148e-01 9.045089267788e-01 9.004788047194e-01 8.964963593667e-01 8.925606440160e-01 8.886952806308e-01 8.849130353316e-01 8.812212318185e-01 8.776504932552e-01 8.741987914341e-01 8.708973712081e-01 8.677522027060e-01 8.647848206664e-01 8.620108998097e-01 8.594407891924e-01 8.571016852436e-01 8.549988008300e-01 8.531534685763e-01 8.515801166569e-01 8.502885191005e-01 8.493012494114e-01 8.486227740042e-01 8.482687448035e-01 8.482505785467e-01 8.485741402301e-01 8.492558969520e-01 8.502929388296e-01 8.516970827375e-01 8.534751635589e-01 8.556169985015e-01 8.581409541132e-01 8.610296104564e-01 8.642916151444e-01 8.679209806261e-01 8.719009046826e-01 8.762449979554e-01 8.809186184292e-01 8.859322609009e-01 8.912597034663e-01 8.968893778089e-01 9.028173775295e-01 9.090043999669e-01 9.154596163534e-01 9.221393891012e-01 9.290390379627e-01 9.361352931649e-01 9.433993555722e-01 9.508218792135e-01 9.583653722504e-01 9.660173842313e-01 9.737506085844e-01 9.815380862397e-01 9.893625482351e-01 9.971987357500e-01 1.005017467396e+00 1.012804708397e+00 1.020527039383e+00 1.028168778741e+00 1.035711015068e+00 1.043115855685e+00 1.050388897675e+00 1.057480704145e+00 1.064393223173e+00 1.071103898688e+00 1.077582643163e+00 1.083834374669e+00 1.089821734083e+00 1.095546993587e+00 1.100987878862e+00 1.106133816263e+00 1.110975609281e+00 1.115503196772e+00 1.119707331809e+00 1.123580073058e+00 1.127121786410e+00 1.130313749593e+00 1.133174952951e+00 1.135679587605e+00 1.137843645351e+00 1.139664981863e+00 1.141133742921e+00 1.142272803897e+00 1.143066081016e+00 1.143534402658e+00 1.143672401294e+00 1.143494089042e+00 1.143002811910e+00 1.142208765377e+00 1.141125236483e+00 1.139748421592e+00 1.138108782969e+00 1.136196344107e+00 1.134034239556e+00 1.131629388008e+00 1.128991131586e+00 1.126132921211e+00 1.123061026525e+00 1.119791849707e+00 1.116325122877e+00 1.112685349594e+00 1.108865132791e+00 1.104884626584e+00 1.100748248934e+00 1.096462178085e+00 1.092039683342e+00 1.087479784104e+00 1.082800779102e+00 1.077995597148e+00 1.073087637867e+00 1.068072258326e+00 1.062965541255e+00 1.057776126629e+00 1.052509200739e+00 1.047186747457e+00 1.041809132682e+00 1.036406997828e+00 1.030981680863e+00 1.025566295227e+00 1.020178449153e+00 1.014837022859e+00 1.009581731535e+00 1.004429684208e+00 9.994285066718e-01 9.946007048951e-01 9.899993356053e-01 9.856555965295e-01 9.816162893944e-01 9.779304126356e-01 9.746359058804e-01 9.717922968282e-01 9.694301390806e-01 9.676112639947e-01 9.663646185659e-01 9.657379335475e-01 9.657629350242e-01 9.664694422376e-01 9.678880501186e-01 9.700229003120e-01 9.729025266333e-01 9.765096234876e-01 9.808518122974e-01 9.859061685552e-01 9.916519400368e-01 9.980611047339e-01 1.005084070410e+00 1.012690102964e+00 1.020810072691e+00 1.029401971572e+00 1.038391777370e+00 1.047720600213e+00 1.057323725978e+00 1.067122166058e+00 1.077061389879e+00 1.087061469265e+00 1.097069694718e+00 1.107010074183e+00 1.116834173001e+00 1.126481539355e+00 1.135897440507e+00 1.145043424525e+00 1.153862885224e+00 1.162331382658e+00 1.170402504463e+00 1.178052348576e+00 1.185250065019e+00 1.191966752751e+00 1.198186437737e+00 1.203878437077e+00 1.209031135598e+00 1.213615154238e+00 1.217615557803e+00 1.221011317042e+00 1.223778207543e+00 1.225902343258e+00 1.227353494596e+00 1.228119275529e+00 1.228176097943e+00 1.227509404808e+00 1.226103663595e+00 1.223948439417e+00 1.221041480190e+00 1.217378036830e+00 1.212974334632e+00 1.207840132587e+00 1.202005568137e+00 1.195501432853e+00 1.188367889179e+00 1.180666050444e+00 1.172439591523e+00 1.163766041701e+00 1.154706847302e+00 1.145333721689e+00 1.135719758162e+00 1.125925056144e+00 1.116024142971e+00 1.106057746057e+00 1.096087591727e+00 1.086145258318e+00 1.076262575663e+00 1.066472138752e+00 1.056785071813e+00 1.047239301549e+00 1.037847622983e+00 1.028656386614e+00 1.019715137552e+00 1.011083087914e+00 1.004097454975e+00 9.965835946622e-01 9.889893103211e-01 9.819291485704e-01 9.759799261195e-01 9.715266050071e-01 9.686459177363e-01 9.670930611184e-01 9.663880960164e-01 9.660081302901e-01 9.655462768998e-01 9.648561801680e-01 9.641011322170e-01 9.636960937506e-01 9.641618892191e-01 9.659403972645e-01 9.692431001398e-01 9.739519384451e-01 9.796376829088e-01 9.857029700551e-01 9.915500705156e-01 9.967584013021e-01 1.001206588048e+00 1.005111446302e+00 1.008921918800e+00 1.013177945135e+00 1.018319668319e+00 1.024508889021e+00 1.031541529254e+00 1.038886263676e+00 1.045805152402e+00 1.051511543888e+00 1.055392891197e+00 1.057126696545e+00 1.056725010200e+00 1.054490120591e+00 1.050919276888e+00 1.046464641956e+00 1.041219357810e+00 1.034330763876e+00 1.000904740571e+00 9.337909345974e-01 9.255225246693e-01 9.095779049669e-01 8.927590818241e-01 8.822293256190e-01 8.828594094899e-01 8.953834083356e-01 9.162483416959e-01 9.393689602990e-01 9.583913700565e-01 9.685504287734e-01 9.676046148486e-01 9.561030578609e-01 9.371766022903e-01 9.158155198700e-01 8.977618513080e-01 8.878851817933e-01 8.886496225027e-01 8.991982030017e-01 9.157816722551e-01 9.331506096506e-01 9.462361726648e-01 9.515006265907e-01 9.476935407217e-01 9.361267216113e-01 9.203245143776e-01 9.051773262250e-01 8.954057423437e-01 8.938330220376e-01 9.001118922052e-01 9.107069439522e-01 9.201905229019e-01 9.230897421794e-01 9.156415861175e-01 8.969479153381e-01 8.696095439072e-01 8.395593127547e-01 8.149802815719e-01 8.038129696122e-01 8.103992154285e-01 8.331907856100e-01 8.652664891762e-01 8.973217609915e-01 9.207081418709e-01 9.295178498256e-01 9.214683142730e-01 8.981236688034e-01 8.646165344812e-01 8.287702199734e-01 7.994713450781e-01 7.840333438852e-01 7.856089327569e-01 8.020726808895e-01 8.275700565537e-01 8.552827637855e-01 8.797535365844e-01 8.978963000621e-01 9.089047172054e-01 9.136243879010e-01 9.135541883849e-01 9.100443024460e-01 9.037373608221e-01 8.946183279965e-01 8.825165302939e-01 8.678848636946e-01 8.525544332350e-01 8.399477499133e-01 8.346246857300e-01 8.407700462151e-01 8.603067131368e-01 8.914361931970e-01 9.287404135281e-01 9.645813187306e-01 9.910226761082e-01 1.001570137749e+00 9.924435183436e-01 9.636645223436e-01 9.197886536291e-01 8.703822555313e-01 8.292016086662e-01 8.107611492072e-01 8.237399107785e-01 8.654795995400e-01 9.233490938949e-01 9.812248782973e-01 1.025228418285e+00 1.046430424951e+00 1.041789586637e+00 1.014185199501e+00 9.718802185669e-01 9.270580137680e-01 8.927202490980e-01 8.780847058935e-01 8.845317050182e-01 9.057347308587e-01 9.319565032161e-01 9.550736716126e-01 9.712706294200e-01 9.810908735935e-01 9.875274973256e-01 9.931110140893e-01 9.974278347289e-01 9.963326178096e-01 9.835583715216e-01 9.537702648968e-01 9.060529371531e-01 8.468960833325e-01 7.917431693486e-01 7.623150105953e-01 7.755816305937e-01 8.298336352517e-01 9.043117746410e-01 9.721174768426e-01 1.010746536997e+00 1.006367035461e+00 9.554039233288e-01 8.661352003714e-01 7.615104009645e-01 6.814370782003e-01 6.712026612562e-01 7.425133742861e-01 8.599732935329e-01 9.779879041022e-01 1.064314400346e+00 1.101694298882e+00 1.085720403766e+00 1.024349960042e+00 9.672962817325e-01
 1.323128940883e+00 1.322153862574e+00 1.321172616881e+00 1.320334308715e+00 1.319687081806e+00 1.319153427932e+00 1.318619772719e+00 1.318002081150e+00 1.317244556264e+00 1.316326814025e+00 1.315306973390e+00 1.314320440452e+00 1.313485827604e+00 1.312819640063e+00 1.312242233958e+00 1.311654381377e+00 1.310974120025e+00 1.310140678859e+00 1.309148610185e+00 1.308086201239e+00 1.307093874201e+00 1.306260350405e+00 1.305562587977e+00 1.304926750333e+00 1.304269745901e+00 1.303526628793e+00 1.302630835599e+00 1.301575217284e+00 1.300452254326e+00 1.299418010785e+00 1.298582442638e+00 1.297936475593e+00 1.297371785077e+00 1.296739528102e+00 1.295924935397e+00 1.294908867353e+00 1.293786287325e+00 1.292703904245e+00 1.291757942004e+00 1.290956041430e+00 1.290256064200e+00 1.289594221966e+00 1.288887058965e+00 1.288030230305e+00 1.286966725767e+00 1.285756330738e+00 1.284562188805e+00 1.283546570524e+00 1.282769113104e+00 1.282154092533e+00 1.281537028336e+00 1.280755660425e+00 1.279748272064e+00 1.278579413851e+00 1.277384624661e+00 1.276275839895e+00 1.275301243337e+00 1.274470664498e+00 1.273758465359e+00 1.273075169188e+00 1.272279309787e+00 1.271258081308e+00 1.270023274273e+00 1.268715932520e+00 1.267537038709e+00 1.266623815472e+00 1.265965212970e+00 1.265380100136e+00 1.264636705529e+00 1.263616532094e+00 1.262388338581e+00 1.261125682193e+00 1.259974712153e+00 1.258986855395e+00 1.258119791131e+00 1.257284981316e+00 1.256398057964e+00 1.255423657363e+00 1.254364881072e+00 1.253219795241e+00 1.251987889058e+00 1.250712976050e+00 1.249489677156e+00 1.248393811632e+00 1.247431041869e+00 1.246521974414e+00 1.245539088855e+00 1.244372627332e+00 1.243004491947e+00 1.241538255737e+00 1.240131364400e+00 1.238889126306e+00 1.237811096882e+00 1.236813466112e+00 1.235785457568e+00 1.234635586772e+00 1.233336687444e+00 1.231936651873e+00 1.230515986374e+00 1.229155941576e+00 1.227911529131e+00 1.226802451597e+00 1.225799926074e+00 1.224805377901e+00 1.223718235243e+00 1.222476016279e+00 1.221096728280e+00 1.219664640419e+00 1.218299045029e+00 1.217090084122e+00 1.216039396609e+00 1.215062131495e+00 1.214033760494e+00 1.212854094992e+00 1.211482859142e+00 1.209956994684e+00 1.208383086826e+00 1.206891753395e+00 1.205572146520e+00 1.204426107142e+00 1.203368177231e+00 1.202246174165e+00 1.200915870302e+00 1.199331219681e+00 1.197599955229e+00 1.195920201065e+00 1.194475362713e+00 1.193322641112e+00 1.192351256209e+00 1.191342527380e+00 1.190097939075e+00 1.188570702094e+00 1.186881597749e+00 1.185230516231e+00 1.183773381159e+00 1.182545701257e+00 1.181454033000e+00 1.180331913635e+00 1.179051106815e+00 1.177574848282e+00 1.175950243427e+00 1.174279387958e+00 1.172675531386e+00 1.171212856236e+00 1.169894372240e+00 1.168648955173e+00 1.167371881255e+00 1.165967897944e+00 1.164410450437e+00 1.162754088428e+00 1.161106384844e+00 1.159557159181e+00 1.158119719332e+00 1.156747924015e+00 1.155366342290e+00 1.153914861114e+00 1.152372173091e+00 1.150761322535e+00 1.149115403006e+00 1.147470571461e+00 1.145862162772e+00 1.144318033034e+00 1.142836111052e+00 1.141376202968e+00 1.139882897830e+00 1.138320777977e+00 1.136685504827e+00 1.135024787069e+00 1.133392504382e+00 1.131808125812e+00 1.130254041004e+00 1.128694586151e+00 1.127108932931e+00 1.125489501705e+00 1.123843827305e+00 1.122183121640e+00 1.120507655227e+00 1.118825240600e+00 1.117148237760e+00 1.115488705489e+00 1.113842616239e+00 1.112190753910e+00 1.110525482634e+00 1.108836762360e+00 1.107133469398e+00 1.105420181755e+00 1.103704791259e+00 1.101981797217e+00 1.100253349038e+00 1.098524916733e+00 1.096794941777e+00 1.095061835890e+00 1.093319309764e+00 1.091564574922e+00 1.089801149614e+00 1.088028729867e+00 1.086251444647e+00 1.084467390351e+00 1.082678797310e+00 1.080887594135e+00 1.079095816982e+00 1.077295395441e+00 1.075481850292e+00 1.073658282406e+00 1.071832808688e+00 1.070010891283e+00 1.068188172541e+00 1.066353317011e+00 1.064502440396e+00 1.062637762994e+00 1.060770892307e+00 1.058903615611e+00 1.057026776695e+00 1.055136502369e+00 1.053234012615e+00 1.051326112847e+00 1.049421386223e+00 1.047516380494e+00 1.045602756843e+00 1.043676314468e+00 1.041741570997e+00 1.039806060476e+00 1.037867678852e+00 1.035924727381e+00 1.033968195788e+00 1.031998327301e+00 1.030020339919e+00 1.028037663573e+00 1.026051676813e+00 1.024057613134e+00 1.022054984398e+00 1.020043323090e+00 1.018024110806e+00 1.016002023129e+00 1.013973836241e+00 1.011939783714e+00 1.009898926708e+00 1.007849821037e+00 1.005792095851e+00 1.003729280138e+00 1.001657416281e+00 9.995783396019e-01 9.974965348887e-01 9.954074941392e-01 9.933125470186e-01 9.912078165849e-01 9.890953388601e-01 9.869762160311e-01 9.848513878944e-01 9.827229164784e-01 9.805853844492e-01 9.784387444046e-01 9.762837871277e-01 9.741221275686e-01 9.719541112009e-01 9.697781442499e-01 9.675960341491e-01 9.654046848027e-01 9.632066779289e-01 9.610050386046e-01 9.587949383255e-01 9.565782214299e-01 9.543536535774e-01 9.521210427348e-01 9.498830227854e-01 9.476375162895e-01 9.453846649372e-01 9.431234833098e-01 9.408574455312e-01 9.385848666062e-01 9.363029319004e-01 9.340139443474e-01 9.317179196280e-01 9.294158888429e-01 9.271057362852e-01 9.247889634603e-01 9.224629886312e-01 9.201276637252e-01 9.177884962612e-01 9.154429674106e-01 9.130892242116e-01 9.107299824143e-01 9.083609305164e-01 9.059862467045e-01 9.036047291299e-01 9.012159826799e-01 8.988194540308e-01 8.964165656945e-01 8.940068787176e-01 8.915889675612e-01 8.891641241921e-01 8.867328302824e-01 8.842940380739e-01 8.818463072294e-01 8.793932495289e-01 8.769331251503e-01 8.744627786487e-01 8.719886936720e-01 8.695068470189e-01 8.670179674611e-01 8.645210772393e-01 8.620173400663e-01 8.595060138808e-01 8.569874361598e-01 8.544624024843e-01 8.519308457408e-01 8.493920173852e-01 8.468455551230e-01 8.442922709685e-01 8.417316676798e-01 8.391641142123e-01 8.365906018200e-01 8.340100663552e-01 8.314227454006e-01 8.288270750860e-01 8.262246992646e-01 8.236140780718e-01 8.209979428081e-01 8.183737526523e-01 8.157447990270e-01 8.131074903604e-01 8.104638869101e-01 8.078121285171e-01 8.051546828409e-01 8.024895699407e-01 7.998164634844e-01 7.971382240191e-01 7.944515326903e-01 7.917586413244e-01 7.890599009872e-01 7.863534909690e-01 7.836398091523e-01 7.809201026608e-01 7.781939445230e-01 7.754599385033e-01 7.727193620119e-01 7.699716667484e-01 7.672172881441e-01 7.644581890548e-01 7.616920613839e-01 7.589195258107e-01 7.561395938164e-01 7.533531027900e-01 7.505589563685e-01 7.477577878230e-01 7.449525734994e-01 7.421399485509e-01 7.393238265700e-01 7.364995141505e-01 7.336681345958e-01 7.308300445835e-01 7.279853077946e-01 7.251337350779e-01 7.222766158539e-01 7.194144195739e-01 7.165463905936e-01 7.136708542919e-01 7.107908693680e-01 7.079021031356e-01 7.050075938795e-01 7.021090019364e-01 6.992014019519e-01 6.962908783316e-01 6.933727798413e-01 6.904493549747e-01 6.875221877823e-01 6.845870595591e-01 6.816472368603e-01 6.787002106700e-01 6.757485651129e-01 6.727902944861e-01 6.698275294601e-01 6.668613291036e-01 6.638887315684e-01 6.609106929375e-01 6.579272511913e-01 6.549362963916e-01 6.519414417178e-01 6.489409147626e-01 6.459373332887e-01 6.429294942560e-01 6.399165206729e-01 6.368972729654e-01 6.338738687193e-01 6.308417626340e-01 6.278069697749e-01 6.247682339133e-01 6.217261650010e-01 6.186804758568e-01 6.156289679660e-01 6.125714985429e-01 6.095080669104e-01 6.064420866379e-01 6.033738486290e-01 6.003025101159e-01 5.972276862293e-01 5.941489574187e-01 5.910653538068e-01 5.879776205133e-01 5.848858795895e-01 5.817937068390e-01 5.786999389481e-01 5.756032668305e-01 5.725041707488e-01 5.694003197165e-01 5.662931897118e-01 5.631849559605e-01 5.600730144945e-01 5.569616547277e-01 5.538486261878e-01 5.507344216983e-01 5.476161185863e-01 5.444939830141e-01 5.413725275846e-01 5.382478417787e-01 5.351246293327e-01 5.319992993861e-01 5.288730489417e-01 5.257465013222e-01 5.226174737684e-01 5.194886854043e-01 5.163603157570e-01 5.132311889007e-01 5.101018751776e-01 5.069743021242e-01 5.038477401855e-01 5.007207021437e-01 4.975951848586e-01 4.944711745092e-01 4.913484532716e-01 4.882263719300e-01 4.851071143146e-01 4.819913743254e-01 4.788777012463e-01 4.757657203928e-01 4.726574571458e-01 4.695510071894e-01 4.664487089696e-01 4.633499938940e-01 4.602551347318e-01 4.571661419489e-01 4.540809339581e-01 4.510008585436e-01 4.479241842994e-01 4.448546204366e-01 4.417917905814e-01 4.387347461709e-01 4.356855699098e-01 4.326434882753e-01 4.296085362631e-01 4.265825535247e-01 4.235623181652e-01 4.205533566142e-01 4.175548068928e-01 4.145646084211e-01 4.115849538830e-01 4.086158858936e-01 4.056569131004e-01 4.027100681157e-01 3.997757667893e-01 3.968536075253e-01 3.939444366684e-01 3.910495909061e-01 3.881669081438e-01 3.853009070540e-01 3.824498719464e-01 3.796141891540e-01 3.767969492804e-01 3.739961403993e-01 3.712138862899e-01 3.684497570264e-01 3.657038783733e-01 3.629785880901e-01 3.602750161327e-01 3.575943707047e-01 3.549353382566e-01 3.522988251768e-01 3.496863531572e-01 3.470978819602e-01 3.445372969588e-01 3.420012243644e-01 3.394940497457e-01 3.370148578479e-01 3.345633997925e-01 3.321435726772e-01 3.297534075516e-01 3.273964645244e-01 3.250717218631e-01 3.227815839868e-01 3.205256918110e-01 3.183072088164e-01 3.161263218769e-01 3.139818471220e-01 3.118790312955e-01 3.098143964521e-01 3.077920829891e-01 3.058137337634e-01 3.038777568679e-01 3.019879587461e-01 3.001442872976e-01 2.983462466250e-01 2.965974685263e-01 2.948987637313e-01 2.932504910724e-01 2.916536298032e-01 2.901100350251e-01 2.886213272134e-01 2.871872723353e-01 2.858105169975e-01 2.844919869429e-01 2.832312412748e-01 2.820313828777e-01 2.808914198068e-01 2.798130992501e-01 2.787970929118e-01 2.778471609952e-01 2.769612958110e-01 2.761409300518e-01 2.753870296571e-01 2.747011110456e-01 2.740823019130e-01 2.735333438367e-01 2.730537817093e-01 2.726453765701e-01 2.723067765175e-01 2.720406070368e-01 2.718462183756e-01 2.717240405368e-01 2.716742340648e-01 2.716981432615e-01 2.717956674595e-01 2.719651942275e-01 2.722085012806e-01 2.725259742328e-01 2.729165759380e-01 2.733808656374e-01 2.739183299175e-01 2.745287890752e-01 2.752118678692e-01 2.759682728504e-01 2.767959987213e-01 2.776957380803e-01 2.786663407714e-01 2.797079648061e-01 2.808194432119e-01 2.819997155775e-01 2.832485863944e-01 2.845664933830e-01 2.859518108205e-01 2.874017187107e-01 2.889188243364e-01 2.904993970670e-01 2.921443292810e-01 2.938520304780e-01 2.956207162367e-01 2.974507848576e-01 2.993420072524e-01 3.012899038439e-01 3.032965521631e-01 3.053612596469e-01 3.074808605757e-01 3.096544387336e-01 3.118824331373e-01 3.141626753248e-01 3.164948060273e-01 3.188772177133e-01 3.213093679058e-01 3.237891495715e-01 3.263173671993e-01 3.288900679914e-01 3.315093050743e-01 3.341726687961e-01 3.368796231253e-01 3.396276267733e-01 3.424175596730e-01 3.452471103893e-01 3.481168630131e-01 3.510250100708e-01 3.539700353800e-01 3.569515117906e-01 3.599681860644e-01 3.630196602783e-01 3.661053707997e-01 3.692240482074e-01 3.723737442014e-01 3.755553926330e-01 3.787672430924e-01 3.820090435987e-01 3.852787596982e-01 3.885774467731e-01 3.919024080516e-01 3.952543887671e-01 3.986315383219e-01 4.020336364756e-01 4.054593694398e-01 4.089106475429e-01 4.123830969835e-01 4.158791893135e-01 4.193966239891e-01 4.229353292868e-01 4.264937691666e-01 4.300713606112e-01 4.336692974068e-01 4.372846845771e-01 4.409194568384e-01 4.445702672237e-01 4.482384802811e-01 4.519224946192e-01 4.556226479192e-01 4.593375530115e-01 4.630677658491e-01 4.668124210459e-01 4.705702071556e-01 4.743424806401e-01 4.781259470098e-01 4.819229210821e-01 4.857313845089e-01 4.895509623545e-01 4.933814092069e-01 4.972221067462e-01 5.010734251571e-01 5.049342644544e-01 5.088051352475e-01 5.126843384855e-01 5.165721230636e-01 5.204670627655e-01 5.243705810386e-01 5.282811857075e-01 5.321993334061e-01 5.361242279096e-01 5.400537412170e-01 5.439899002007e-01 5.479325596520e-01 5.518795559759e-01 5.558308293842e-01 5.597881412036e-01 5.637478547259e-01 5.677113095308e-01 5.716799210155e-01 5.756511283596e-01 5.796243348011e-01 5.836007779116e-01 5.875791998891e-01 5.915602359503e-01 5.955423683817e-01 5.995263373263e-01 6.035105441497e-01 6.074958824704e-01 6.114823542775e-01 6.154672788987e-01 6.194530449412e-01 6.234374896877e-01 6.274221411534e-01 6.314067387747e-01 6.353879765202e-01 6.393695101392e-01 6.433487585971e-01 6.473253860540e-01 6.513002579919e-01 6.552735485805e-01 6.592419338523e-01 6.632085685475e-01 6.671723924784e-01 6.711316639851e-01 6.750868193899e-01 6.790381893956e-01 6.829855794017e-01 6.869279003302e-01 6.908661257363e-01 6.947984402235e-01 6.987260442448e-01 7.026474911638e-01 7.065621316539e-01 7.104727742923e-01 7.143771066460e-01 7.182722688995e-01 7.221630611097e-01 7.260452356762e-01 7.299214395768e-01 7.337906588838e-01 7.376500579111e-01 7.415027550944e-01 7.453466553594e-01 7.491823477773e-01 7.530090033053e-01 7.568277850174e-01 7.606374387345e-01 7.644371132426e-01 7.682274433773e-01 7.720073000478e-01 7.757768211861e-01 7.795376689239e-01 7.832854274711e-01 7.870269292054e-01 7.907539280940e-01 7.944710667477e-01 7.981770023705e-01 8.018705746742e-01 8.055536219851e-01 8.092219886527e-01 8.128818535220e-01 8.165265327339e-01 8.201580640236e-01 8.237786351681e-01 8.273844261641e-01 8.309780448862e-01 8.345575910425e-01 8.381221388741e-01 8.416757916448e-01 8.452124252456e-01 8.487355045815e-01 8.522442343091e-01 8.557379308121e-01 8.592173077642e-01 8.626790474396e-01 8.661277452646e-01 8.695586988559e-01 8.729751947465e-01 8.763764486721e-01 8.797585752983e-01 8.831264609874e-01 8.864767668356e-01 8.898100822260e-01 8.931265226157e-01 8.964239963425e-01 8.997063256652e-01 9.029682486322e-01 9.062157737283e-01 9.094433868006e-01 9.126502997779e-01 9.158420263776e-01 9.190124850551e-01 9.221644571978e-01 9.252976018742e-01 9.284126676391e-01 9.315065739763e-01 9.345797545809e-01 9.376347473170e-01 9.406683993190e-01 9.436807909615e-01 9.466743587811e-01 9.496455764641e-01 9.525968698124e-01 9.555256963821e-01 9.584335165812e-01 9.613202871755e-01 9.641847418452e-01 9.670283138136e-01 9.698482301769e-01 9.726463433562e-01 9.754219563548e-01 9.781752730123e-01 9.809051030543e-01 9.836104900588e-01 9.862944958980e-01 9.889537732621e-01 9.915904159021e-01 9.942017492156e-01 9.967893377088e-01 9.993534549783e-01 1.001890987693e+00 1.004406918103e+00 1.006896304115e+00 1.009361370801e+00 1.011800981343e+00 1.014213253887e+00 1.016603494880e+00 1.018965471610e+00 1.021303222182e+00 1.023613960433e+00 1.025899280861e+00 1.028157301490e+00 1.030388784797e+00 1.032594491036e+00 1.034771253472e+00 1.036923088055e+00 1.039045567279e+00 1.041141961347e+00 1.043209916116e+00 1.045250431241e+00 1.047263675820e+00 1.049248485747e+00 1.051205656870e+00 1.053134072906e+00 1.055032535704e+00 1.056904061769e+00 1.058747145809e+00 1.060561138760e+00 1.062344873121e+00 1.064100716196e+00 1.065826751908e+00 1.067521858022e+00 1.069187629505e+00 1.070824786408e+00 1.072431547301e+00 1.074007460705e+00 1.075553510316e+00 1.077069788205e+00 1.078555063967e+00 1.080010098507e+00 1.081434026027e+00 1.082829055469e+00 1.084191427630e+00 1.085523187178e+00 1.086823289639e+00 1.088093199450e+00 1.089330542077e+00 1.090537022967e+00 1.091711865955e+00 1.092854244478e+00 1.093965964138e+00 1.095044286482e+00 1.096092078981e+00 1.097107367885e+00 1.098090161282e+00 1.099041177699e+00 1.099959691004e+00 1.100845885327e+00 1.101699476104e+00 1.102521134545e+00 1.103309557816e+00 1.104066585624e+00 1.104789370296e+00 1.105480919670e+00 1.106139137842e+00 1.106763571878e+00 1.107356437509e+00 1.107914337320e+00 1.108440978610e+00 1.108933365499e+00 1.109393183084e+00 1.109820185199e+00 1.110213036388e+00 1.110574098325e+00 1.110900762966e+00 1.111195328405e+00 1.111456273981e+00 1.111682798383e+00 1.111878372615e+00 1.112041022909e+00 1.112168536241e+00 1.112263119930e+00 1.112324868683e+00 1.112354465332e+00 1.112348042568e+00 1.112310802932e+00 1.112239332811e+00 1.112136785084e+00 1.111998681302e+00 1.111828385261e+00 1.111625064080e+00 1.111388790622e+00 1.111120763724e+00 1.110818792977e+00 1.110486651384e+00 1.110119219868e+00 1.109719666450e+00 1.109288750431e+00 1.108823949835e+00 1.108329204902e+00 1.107799306224e+00 1.107241054193e+00 1.106646723135e+00 1.106022353581e+00 1.105367263175e+00 1.104679347489e+00 1.103960890739e+00 1.103209758188e+00 1.102429020122e+00 1.101615443327e+00 1.100773428173e+00 1.099899470180e+00 1.098995284073e+00 1.098062683508e+00 1.097096132729e+00 1.096103760004e+00 1.095078868016e+00 1.094025982795e+00 1.092942496843e+00 1.091831280625e+00 1.090692052315e+00 1.089520997526e+00 1.088327398540e+00 1.087098143311e+00 1.085847497455e+00 1.084565211548e+00 1.083258186366e+00 1.081925227275e+00 1.080561864232e+00 1.079177665683e+00 1.077761632606e+00 1.076326808511e+00 1.074860580270e+00 1.073373990638e+00 1.071860378778e+00 1.070321838663e+00 1.068763532747e+00 1.067176095599e+00 1.065572481781e+00 1.063937433136e+00 1.062288275934e+00 1.060612599744e+00 1.058917402892e+00 1.057202401167e+00 1.055461908445e+00 1.053710815556e+00 1.051929771143e+00 1.050139951523e+00 1.048323316034e+00 1.046494479734e+00 1.044645537954e+00 1.042779231463e+00 1.040900887211e+00 1.038998742971e+00 1.037091190512e+00 1.035158502004e+00 1.033222134605e+00 1.031264535522e+00 1.029297635804e+00 1.027318957922e+00 1.025324351631e+00 1.023326724643e+00 1.021309252891e+00 1.019293534112e+00 1.017257879964e+00 1.015223367942e+00 1.013174078860e+00 1.011123066128e+00 1.009067145787e+00 1.006999984096e+00 1.004936818848e+00 1.002858915387e+00 1.000789784629e+00 9.987094961540e-01 9.966340535025e-01 9.945558122090e-01 9.924770931721e-01 9.904038139676e-01 9.883260360364e-01 9.862596820413e-01 9.841893336231e-01 9.821309251185e-01 9.800722946228e-01 9.780261242601e-01 9.759857715656e-01 9.739537428473e-01 9.719328153586e-01 9.699196695311e-01 9.679240194836e-01 9.659341831357e-01 9.639643643202e-01 9.620039135154e-01 9.600647798786e-01 9.581383019540e-01 9.562322645942e-01 9.543454984026e-01 9.524765361782e-01 9.506339540478e-01 9.488073896614e-01 9.470113790445e-01 9.452332269255e-01 9.434872536770e-01 9.417624437626e-01 9.400708980228e-01 9.384066449438e-01 9.367706738680e-01 9.351699863243e-01 9.335948763937e-01 9.320632748900e-01 9.305554561464e-01 9.290937635260e-01 9.276612377643e-01 9.262708264809e-01 9.249180776119e-01 9.236046616942e-01 9.223380785172e-01 9.211037255843e-01 9.199257850074e-01 9.187784933114e-01 9.176882296088e-01 9.166355747137e-01 9.156349260078e-01 9.146828930031e-01 9.137742460908e-01 9.129253357907e-01 9.121141528947e-01 9.113680413080e-01 9.106629486131e-01 9.100185335766e-01 9.094252246727e-01 9.088839772681e-01 9.084035764508e-01 9.079705212733e-01 9.076052698037e-01 9.072844661871e-01 9.070310271746e-01 9.068283846846e-01 9.066866921159e-01 9.066048130745e-01 9.065756593943e-01 9.066149012328e-01 9.067012700975e-01 9.068581403567e-01 9.070646621825e-01 9.073362362402e-01 9.076652456102e-01 9.080494583114e-01 9.084996358757e-01 9.089989992624e-01 9.095674680676e-01 9.101834840618e-01 9.108619578303e-01 9.115960790121e-01 9.123842848166e-01 9.132340539260e-01 9.141296010258e-01 9.150874788577e-01 9.160900424530e-01 9.171504828213e-01 9.182592668679e-01 9.194175947128e-01 9.206273768691e-01 9.218783982824e-01 9.231824645946e-01 9.245235693830e-01 9.259121723449e-01 9.273417716273e-01 9.288090500370e-01 9.303180265311e-01 9.318591295966e-01 9.334378994673e-01 9.350449710226e-01 9.366847785438e-01 9.383543876429e-01 9.400439066470e-01 9.417661101969e-01 9.434998291398e-01 9.452605373527e-01 9.470316881603e-01 9.488204165497e-01 9.506209458727e-01 9.524245628980e-01 9.542447875662e-01 9.560563024064e-01 9.578787490572e-01 9.596912288198e-01 9.615017295168e-01 9.633078893122e-01 9.650947601723e-01 9.668774548411e-01 9.686305383587e-01 9.703762773142e-01 9.720881179651e-01 9.737796467028e-01 9.754411104449e-01 9.770619873232e-01 9.786597998672e-01 9.802028095951e-01 9.817166351775e-01 9.831748770057e-01 9.845872515289e-01 9.859497571656e-01 9.872471270662e-01 9.884984857455e-01 9.896720352209e-01 9.907936512746e-01 9.918360702420e-01 9.928077430780e-01 9.937078207133e-01 9.945206837101e-01 9.952626299904e-01 9.959073349117e-01 9.964712767962e-01 9.969394388911e-01 9.973120382704e-01 9.975918983572e-01 9.977628505975e-01 9.978394678567e-01 9.978037924121e-01 9.976599327208e-01 9.974085391510e-01 9.970363529423e-01 9.965569372742e-01 9.959490427779e-01 9.952269713757e-01 9.943810200473e-01 9.934071270202e-01 9.923153900540e-01 9.910865204737e-01 9.897382086579e-01 9.882532873953e-01 9.866398159207e-01 9.849003064323e-01 9.830195960967e-01 9.810154341585e-01 9.788740823380e-01 9.766070774043e-01 9.742069273012e-01 9.716759057770e-01 9.690205553042e-01 9.662344032120e-01 9.633291589580e-01 9.602975066628e-01 9.571503310511e-01 9.538851132969e-01 9.505075031569e-01 9.470222260956e-01 9.434330729798e-01 9.397451830180e-01 9.359627343592e-01 9.320956265652e-01 9.281425555335e-01 9.241201718875e-01 9.200253697534e-01 9.158766289283e-01 9.116781225756e-01 9.074336081110e-01 9.031656423785e-01 8.988671609717e-01 8.945673355926e-01 8.902632743005e-01 8.859746010328e-01 8.817139082690e-01 8.774866226891e-01 8.733199695976e-01 8.692124389690e-01 8.651952452903e-01 8.612672918806e-01 8.574569267089e-01 8.537743324123e-01 8.502323068310e-01 8.468586955686e-01 8.436559381934e-01 8.406526276796e-01 8.378592006659e-01 8.352923465523e-01 8.329733589284e-01 8.309089884763e-01 8.291265118669e-01 8.276319740844e-01 8.264435153370e-01 8.255761608922e-01 8.250371944089e-01 8.248460844788e-01 8.250078026303e-01 8.255302174497e-01 8.264293067801e-01 8.276999893086e-01 8.293592205819e-01 8.314011138671e-01 8.338284826768e-01 8.366500082062e-01 8.398459357837e-01 8.434338212976e-01 8.473902313057e-01 8.517170911363e-01 8.564060208039e-01 8.614350240336e-01 8.668140894529e-01 8.725023618920e-01 8.785070051673e-01 8.847974087878e-01 8.913595584308e-01 8.981820336911e-01 9.052276680757e-01 9.124959125375e-01 9.199482910621e-01 9.275706985438e-01 9.353403792064e-01 9.432276868364e-01 9.512173188737e-01 9.592781703912e-01 9.673883080713e-01 9.755248675517e-01 9.836611744411e-01 9.917731741066e-01 9.998453329827e-01 1.007838124588e+00 1.015747255553e+00 1.023535168505e+00 1.031186513046e+00 1.038688075268e+00 1.045997308118e+00 1.053125112942e+00 1.060024641671e+00 1.066695008118e+00 1.073119602217e+00 1.079268726379e+00 1.085148258883e+00 1.090727095858e+00 1.096004717586e+00 1.100964402769e+00 1.105599345488e+00 1.109896715029e+00 1.113857279361e+00 1.117467191704e+00 1.120724922370e+00 1.123634393011e+00 1.126175952321e+00 1.128373949999e+00 1.130204683095e+00 1.131685283424e+00 1.132817674577e+00 1.133596136376e+00 1.134040705683e+00 1.134144123262e+00 1.133922722628e+00 1.133378299503e+00 1.132526863202e+00 1.131370095704e+00 1.129922887900e+00 1.128199633496e+00 1.126198561099e+00 1.123949708766e+00 1.121446221156e+00 1.118712997186e+00 1.115754209320e+00 1.112586024352e+00 1.109217186009e+00 1.105658680801e+00 1.101925752380e+00 1.098018865173e+00 1.093963034265e+00 1.089751008073e+00 1.085405970703e+00 1.080929075496e+00 1.076331709177e+00 1.071622648783e+00 1.066804529634e+00 1.061898041076e+00 1.056893551096e+00 1.051817803030e+00 1.046668179080e+00 1.041461856409e+00 1.036206161588e+00 1.030913972541e+00 1.025603899969e+00 1.020281374956e+00 1.014979391133e+00 1.009699884149e+00 1.004480736596e+00 9.993387407287e-01 9.943002731575e-01 9.894007039098e-01 9.846645601240e-01 9.801388858407e-01 9.758468033831e-01 9.718430597633e-01 9.681568219846e-01 9.648370644559e-01 9.619272594382e-01 9.594661124300e-01 9.575075832112e-01 9.560789111960e-01 9.552357553113e-01 9.549987944964e-01 9.554129821157e-01 9.564972619081e-01 9.582754470622e-01 9.607680865505e-01 9.639718888648e-01 9.679041110061e-01 9.725400904931e-01 9.778813742268e-01 9.838942206632e-01 9.905557788000e-01 9.978305507763e-01 1.005667669967e+00 1.014033192320e+00 1.022858731886e+00 1.032103498791e+00 1.041694842411e+00 1.051581509353e+00 1.061697689536e+00 1.071976040311e+00 1.082365857994e+00 1.092794252790e+00 1.103217795373e+00 1.113564016863e+00 1.123795091077e+00 1.133852905784e+00 1.143689950243e+00 1.153270884025e+00 1.162541727603e+00 1.171478940117e+00 1.180035704676e+00 1.188186318207e+00 1.195893119039e+00 1.203125245306e+00 1.209858456446e+00 1.216051995674e+00 1.221686796854e+00 1.226719948896e+00 1.231129534280e+00 1.234880544685e+00 1.237939554414e+00 1.240282795376e+00 1.241868222604e+00 1.242679915087e+00 1.242685692799e+00 1.241867213253e+00 1.240206882002e+00 1.237695875725e+00 1.234333019323e+00 1.230117165336e+00 1.225073175210e+00 1.219214024985e+00 1.212583213029e+00 1.205216200012e+00 1.197165480563e+00 1.188497849047e+00 1.179265946943e+00 1.169554198096e+00 1.159423812541e+00 1.148954219772e+00 1.138211961298e+00 1.127259272714e+00 1.116164230471e+00 1.104964015032e+00 1.093712906275e+00 1.082438375843e+00 1.071172158079e+00 1.059941422629e+00 1.048764325686e+00 1.037686502624e+00 1.026730678572e+00 1.015968661849e+00 1.005462958720e+00 9.953088866727e-01 9.871721664674e-01 9.785680372816e-01 9.699596486870e-01 9.619727760093e-01 9.552006108501e-01 9.500429893286e-01 9.465914506077e-01 9.446079356241e-01 9.436124669813e-01 9.430905141300e-01 9.426343657484e-01 9.420986926497e-01 9.416538856092e-01 9.417199069633e-01 9.428178145484e-01 9.453858391295e-01 9.496314306083e-01 9.554159964990e-01 9.622998713080e-01 9.696764632543e-01 9.769419237635e-01 9.836726748989e-01 9.897528274743e-01 9.953935904036e-01 1.001030456112e+00 1.007180127694e+00 1.014247706540e+00 1.022349927152e+00 1.031251462278e+00 1.040399053499e+00 1.049052458648e+00 1.056455963987e+00 1.062049100313e+00 1.065585448210e+00 1.067157796104e+00 1.067168193393e+00 1.066205541590e+00 1.064836393740e+00 1.063471873358e+00 1.062425495042e+00 1.054152694309e+00 9.573364533722e-01 9.500316499653e-01 9.403990683630e-01 9.252257647182e-01 9.112775910846e-01 9.046933427413e-01 9.087582998698e-01 9.227229426122e-01 9.423968788882e-01 9.619059970390e-01 9.757338219603e-01 9.801463285234e-01 9.739443810173e-01 9.586385214508e-01 9.380810532764e-01 9.176916236392e-01 9.030293972669e-01 8.981248937627e-01 9.039849413472e-01 9.182594632491e-01 9.361645474915e-01 9.521853207272e-01 9.617400636652e-01 9.622587087746e-01 9.537161383525e-01 9.385098039869e-01 9.208653963794e-01 9.055739843919e-01 8.964189536113e-01 8.947034078671e-01 8.986799957256e-01 9.042657815702e-01 9.065986576456e-01 9.018064504525e-01 8.882807088577e-01 8.674235116065e-01 8.435871224245e-01 8.232162483153e-01 8.128860633667e-01 8.166549660260e-01 8.340431828171e-01 8.599665776703e-01 8.867791021214e-01 9.067674293332e-01 9.141697357796e-01 9.062518539813e-01 8.837714085315e-01 8.509839494390e-01 8.151111961059e-01 7.850762972116e-01 7.690337337893e-01 7.713995902756e-01 7.908897656533e-01 8.214372804067e-01 8.549882962940e-01 8.843148226122e-01 9.045729206156e-01 9.137232946834e-01 9.123628452729e-01 9.030213065632e-01 8.893219649929e-01 8.748843470357e-01 8.624159116916e-01 8.531904697650e-01 8.471936478795e-01 8.439070461601e-01 8.432179519392e-01 8.461044688244e-01 8.544566778059e-01 8.701802578410e-01 8.936973340032e-01 9.228484010222e-01 9.527335694861e-01 9.767093993877e-01 9.880705452729e-01 9.818063531403e-01 9.563176954538e-01 9.147447792565e-01 8.660012679760e-01 8.244294702517e-01 8.063759963175e-01 8.224987296278e-01 8.705083667896e-01 9.361624076819e-01 1.000893539989e+00 1.048602578333e+00 1.068812802212e+00 1.057847359892e+00 1.019138345366e+00 9.630933076749e-01 9.059150322251e-01 8.658601489829e-01 8.560262290336e-01 8.770390714245e-01 9.172484995793e-01 9.604112376204e-01 9.934294244050e-01 1.009827786535e+00 1.009918941722e+00 9.990205200634e-01 9.843201624295e-01 9.712109754182e-01 9.604381432274e-01 9.480182722083e-01 9.279980106351e-01 8.966698530838e-01 8.562999566029e-01 8.169680769028e-01 7.946997499705e-01 8.035918767775e-01 8.451661766817e-01 9.052913285973e-01 9.619352112848e-01 9.944889067160e-01 9.892400815657e-01 9.420630386386e-01 8.605258321550e-01 7.666639658993e-01 6.981506532809e-01 6.954834575938e-01 7.673551574848e-01 8.810712934435e-01 9.942955178365e-01 1.075971356107e+00 1.108839757799e+00 1.088103376803e+00 1.021030958238e+00 9.583479060071e-01
 1.278514408475e+00 1.277502160809e+00 1.276479596572e+00 1.275596285000e+00 1.274900710194e+00 1.274317269385e+00 1.273730538906e+00 1.273062611032e+00 1.272258353124e+00 1.271300947787e+00 1.270243692598e+00 1.269214903822e+00 1.268335732235e+00 1.267623184918e+00 1.266995752502e+00 1.266355426014e+00 1.265623884374e+00 1.264745822037e+00 1.263715183094e+00 1.262613915812e+00 1.261580369285e+00 1.260700088634e+00 1.259952138034e+00 1.259262680450e+00 1.258553489221e+00 1.257761636850e+00 1.256823922917e+00 1.255729790524e+00 1.254567737764e+00 1.253491764617e+00 1.252610478380e+00 1.251914862330e+00 1.251297071128e+00 1.250613404074e+00 1.249752634155e+00 1.248696395164e+00 1.247536109001e+00 1.246412636595e+00 1.245421656355e+00 1.244569952822e+00 1.243818197696e+00 1.243103031620e+00 1.242347147689e+00 1.241446638908e+00 1.240343906128e+00 1.239095546460e+00 1.237861561811e+00 1.236802253995e+00 1.235976923672e+00 1.235308455548e+00 1.234638119936e+00 1.233809499753e+00 1.232760727618e+00 1.231554232239e+00 1.230321262749e+00 1.229169463369e+00 1.228146168788e+00 1.227263555070e+00 1.226498944212e+00 1.225765217760e+00 1.224925944653e+00 1.223864782492e+00 1.222590781542e+00 1.221244003216e+00 1.220021447936e+00 1.219062427148e+00 1.218352280989e+00 1.217717237103e+00 1.216924059649e+00 1.215859770663e+00 1.214590417535e+00 1.213288189862e+00 1.212096955424e+00 1.211063063518e+00 1.210147634371e+00 1.209260565383e+00 1.208323903825e+00 1.207302573366e+00 1.206199726460e+00 1.205013081172e+00 1.203739510115e+00 1.202423215187e+00 1.201154956157e+00 1.200015640728e+00 1.199005921928e+00 1.198048475670e+00 1.197015179983e+00 1.195801143555e+00 1.194391266423e+00 1.192889713888e+00 1.191448392308e+00 1.190167400246e+00 1.189043115448e+00 1.187990342852e+00 1.186905849892e+00 1.185705552041e+00 1.184367660066e+00 1.182936261810e+00 1.181483875897e+00 1.180084513223e+00 1.178788099325e+00 1.177623450715e+00 1.176564574105e+00 1.175524135703e+00 1.174399652876e+00 1.173122912048e+00 1.171706057108e+00 1.170229864071e+00 1.168815453999e+00 1.167557911198e+00 1.166461429678e+00 1.165441693357e+00 1.164369867261e+00 1.163145388194e+00 1.161729117827e+00 1.160160702866e+00 1.158549328822e+00 1.157022187593e+00 1.155663505447e+00 1.154471611851e+00 1.153360850610e+00 1.152186027000e+00 1.150809245951e+00 1.149189291865e+00 1.147428892480e+00 1.145719050088e+00 1.144234658659e+00 1.143031646353e+00 1.142003795582e+00 1.140940941015e+00 1.139651843115e+00 1.138090644256e+00 1.136371528770e+00 1.134688377471e+00 1.133192628149e+00 1.131916907621e+00 1.130770374131e+00 1.129596415219e+00 1.128269347018e+00 1.126754744292e+00 1.125099719143e+00 1.123398810547e+00 1.121758578818e+00 1.120252361790e+00 1.118882404647e+00 1.117585570215e+00 1.116262462944e+00 1.114820578718e+00 1.113229496356e+00 1.111542341112e+00 1.109858735200e+00 1.108267383382e+00 1.106784621126e+00 1.105366170630e+00 1.103941093775e+00 1.102449104784e+00 1.100869004184e+00 1.099224378013e+00 1.097543679960e+00 1.095862025331e+00 1.094213646816e+00 1.092625363179e+00 1.091099208375e+00 1.089597222790e+00 1.088066239717e+00 1.086468052581e+00 1.084798632585e+00 1.083101166210e+00 1.081428596190e+00 1.079803557373e+00 1.078208861601e+00 1.076610477717e+00 1.074986970420e+00 1.073330389111e+00 1.071648207540e+00 1.069950593094e+00 1.068239276886e+00 1.066519949802e+00 1.064806156012e+00 1.063107668899e+00 1.061423308768e+00 1.059735213145e+00 1.058032943242e+00 1.056309201287e+00 1.054569259581e+00 1.052821117326e+00 1.051068610021e+00 1.049309698454e+00 1.047546269853e+00 1.045781022029e+00 1.044016301703e+00 1.042247527778e+00 1.040470425703e+00 1.038681401511e+00 1.036882259276e+00 1.035076842049e+00 1.033264689383e+00 1.031446053060e+00 1.029623654103e+00 1.027797892855e+00 1.025971935256e+00 1.024138369214e+00 1.022291640699e+00 1.020435537796e+00 1.018576263913e+00 1.016720552393e+00 1.014865234145e+00 1.012998379737e+00 1.011115974967e+00 1.009219137783e+00 1.007319340809e+00 1.005420148937e+00 1.003513477889e+00 1.001591871903e+00 9.996577109256e-01 9.977200239082e-01 9.957836941068e-01 9.938479895640e-01 9.919049783620e-01 9.899489082472e-01 9.879835284688e-01 9.860184901987e-01 9.840506785661e-01 9.820778256698e-01 9.800927171705e-01 9.780947371596e-01 9.760881892711e-01 9.740772572241e-01 9.720629270936e-01 9.700419870291e-01 9.680112454636e-01 9.659729442640e-01 9.639270824330e-01 9.618772014191e-01 9.598226069238e-01 9.577622441356e-01 9.556955652634e-01 9.536198679356e-01 9.515380874208e-01 9.494482525581e-01 9.473524299626e-01 9.452493497364e-01 9.431422858116e-01 9.410289309097e-01 9.389098578456e-01 9.367822917634e-01 9.346463547115e-01 9.325036951107e-01 9.303563394375e-01 9.282055886360e-01 9.260458034662e-01 9.238772979779e-01 9.217005427490e-01 9.195180443403e-01 9.173287746618e-01 9.151324877347e-01 9.129305233202e-01 9.107190228618e-01 9.085015524620e-01 9.062805037388e-01 9.040511015218e-01 9.018155455598e-01 8.995735296289e-01 8.973229564877e-01 8.950666812460e-01 8.928038192465e-01 8.905340246355e-01 8.882566854176e-01 8.859741804139e-01 8.836859434758e-01 8.813893217860e-01 8.790844972166e-01 8.767738581799e-01 8.744567541864e-01 8.721333976693e-01 8.698027390155e-01 8.674636454219e-01 8.651152357564e-01 8.627640233347e-01 8.604059400634e-01 8.580414104172e-01 8.556700020789e-01 8.532913703904e-01 8.509055635757e-01 8.485142830398e-01 8.461162486012e-01 8.437103442535e-01 8.412996671549e-01 8.388814667368e-01 8.364558086457e-01 8.340236054467e-01 8.315858270865e-01 8.291404580803e-01 8.266879543174e-01 8.242288300250e-01 8.217634240525e-01 8.192892887246e-01 8.168109022216e-01 8.143257016565e-01 8.118343291044e-01 8.093345884598e-01 8.068294379798e-01 8.043172097908e-01 8.017971321432e-01 7.992728098558e-01 7.967412554981e-01 7.942028939849e-01 7.916591348995e-01 7.891068737345e-01 7.865496316430e-01 7.839849635941e-01 7.814156000527e-01 7.788396592219e-01 7.762568832442e-01 7.736673737006e-01 7.710706840799e-01 7.684676647759e-01 7.658584431601e-01 7.632426351204e-01 7.606217639322e-01 7.579943058270e-01 7.553608866229e-01 7.527201925402e-01 7.500736085830e-01 7.474211738641e-01 7.447612937418e-01 7.420964873122e-01 7.394239257963e-01 7.367456672616e-01 7.340629150693e-01 7.313736553576e-01 7.286778120896e-01 7.259759168534e-01 7.232679901050e-01 7.205536780639e-01 7.178342685148e-01 7.151077491318e-01 7.123754612631e-01 7.096388981750e-01 7.068967461818e-01 7.041488029403e-01 7.013947533918e-01 6.986349071434e-01 6.958679028141e-01 6.930954211066e-01 6.903192403724e-01 6.875363412812e-01 6.847518573779e-01 6.819591962797e-01 6.791608814064e-01 6.763571223053e-01 6.735473768356e-01 6.707320838304e-01 6.679124158341e-01 6.650877622016e-01 6.622585116811e-01 6.594239450222e-01 6.565849736771e-01 6.537390089749e-01 6.508884674728e-01 6.480341236467e-01 6.451729909187e-01 6.423087481448e-01 6.394400590401e-01 6.365656241121e-01 6.336893977307e-01 6.308061193312e-01 6.279204506406e-01 6.250279645879e-01 6.221323636928e-01 6.192316570829e-01 6.163273327353e-01 6.134212640461e-01 6.105102752770e-01 6.075954524845e-01 6.046768071746e-01 6.017526311056e-01 5.988241230020e-01 5.958930474146e-01 5.929600955032e-01 5.900240391439e-01 5.870856871393e-01 5.841420656391e-01 5.811946613768e-01 5.782429063875e-01 5.752881141744e-01 5.723325777116e-01 5.693734625371e-01 5.664143232976e-01 5.634513505610e-01 5.604836508480e-01 5.575123037617e-01 5.545396972413e-01 5.515673441517e-01 5.485928310043e-01 5.456192491223e-01 5.426424621398e-01 5.396631641653e-01 5.366819911694e-01 5.337001396913e-01 5.307177399360e-01 5.277382125434e-01 5.247569822455e-01 5.217768369827e-01 5.187938580976e-01 5.158098629326e-01 5.128276840640e-01 5.098442284653e-01 5.068640367736e-01 5.038845835892e-01 5.009065602356e-01 4.979285273876e-01 4.949487490439e-01 4.919725013770e-01 4.889971831703e-01 4.860243984302e-01 4.830552058105e-01 4.800867119065e-01 4.771215661279e-01 4.741572099736e-01 4.711963735571e-01 4.682387427811e-01 4.652852733016e-01 4.623352553512e-01 4.593912394506e-01 4.564500497500e-01 4.535132838809e-01 4.505826757965e-01 4.476569666245e-01 4.447367983377e-01 4.418222271077e-01 4.389146470116e-01 4.360138126504e-01 4.331199790136e-01 4.302343356149e-01 4.273546216630e-01 4.244836802452e-01 4.216212814164e-01 4.187664228563e-01 4.159224054338e-01 4.130878487737e-01 4.102628468403e-01 4.074496813146e-01 4.046451147222e-01 4.018522905576e-01 3.990738743092e-01 3.963062532299e-01 3.935524184182e-01 3.908133416557e-01 3.880878921386e-01 3.853756509358e-01 3.826796791534e-01 3.799982303301e-01 3.773357498251e-01 3.746897378654e-01 3.720605270827e-01 3.694488297101e-01 3.668561510692e-01 3.642824012820e-01 3.617297517009e-01 3.591975911830e-01 3.566858975870e-01 3.541975063707e-01 3.517308387708e-01 3.492879089628e-01 3.468706144124e-01 3.444771655338e-01 3.421110647735e-01 3.397716830036e-01 3.374595372563e-01 3.351758915582e-01 3.329215502885e-01 3.306968152016e-01 3.285037333265e-01 3.263438460382e-01 3.242164245958e-01 3.221225726494e-01 3.200638620455e-01 3.180399444722e-01 3.160538730370e-01 3.141049746427e-01 3.121954125960e-01 3.103246974586e-01 3.084945500635e-01 3.067073998715e-01 3.049612850291e-01 3.032600141024e-01 3.016034284269e-01 2.999912676480e-01 2.984262850534e-01 2.969091992995e-01 2.954427316636e-01 2.940249672238e-01 2.926576685310e-01 2.913425673150e-01 2.900787823569e-01 2.888699046967e-01 2.877155731339e-01 2.866176106703e-01 2.855764434742e-01 2.845907943030e-01 2.836642894523e-01 2.827971678390e-01 2.819904331664e-01 2.812435726256e-01 2.805582034736e-01 2.799363409517e-01 2.793756786398e-01 2.788798436326e-01 2.784479146846e-01 2.780795445906e-01 2.777788481676e-01 2.775424045656e-01 2.773712934237e-01 2.772665888753e-01 2.772296072742e-01 2.772591556596e-01 2.773551411883e-01 2.775187581871e-01 2.777501764523e-01 2.780489963940e-01 2.784148231480e-01 2.788486011604e-01 2.793498129732e-01 2.799175176995e-01 2.805532435484e-01 2.812554463351e-01 2.820242440546e-01 2.828580377603e-01 2.837587236413e-01 2.847240793729e-01 2.857546493725e-01 2.868485644838e-01 2.880064681224e-01 2.892276732823e-01 2.905102571800e-01 2.918564991618e-01 2.932622520579e-01 2.947285686202e-01 2.962551519315e-01 2.978394388234e-01 2.994825282115e-01 3.011818708801e-01 3.029389184328e-01 3.047502910377e-01 3.066171298749e-01 3.085374593745e-01 3.105097083800e-01 3.125350543676e-01 3.146108243528e-01 3.167361776943e-01 3.189109671855e-01 3.211341682578e-01 3.234046959988e-01 3.257219685193e-01 3.280827814006e-01 3.304895378943e-01 3.329401318893e-01 3.354327102057e-01 3.379677109659e-01 3.405438670434e-01 3.431579395085e-01 3.458135509638e-01 3.485063247375e-01 3.512363208440e-01 3.540038240818e-01 3.568070674063e-01 3.596437563265e-01 3.625149912342e-01 3.654187456798e-01 3.683551953362e-01 3.713248106975e-01 3.743233210677e-01 3.773535144639e-01 3.804108453013e-01 3.834986927432e-01 3.866137275780e-01 3.897553156917e-01 3.929248459554e-01 3.961191653789e-01 3.993379126170e-01 4.025814703263e-01 4.058496593986e-01 4.091408612077e-01 4.124541504055e-01 4.157898367763e-01 4.191459878665e-01 4.225237620828e-01 4.259192456350e-01 4.293377162666e-01 4.327726383074e-01 4.362264383133e-01 4.396989721242e-01 4.431871846901e-01 4.466933817219e-01 4.502159235608e-01 4.537536729272e-01 4.573067901546e-01 4.608758129157e-01 4.644580501948e-01 4.680546501739e-01 4.716641045610e-01 4.752872800764e-01 4.789221008430e-01 4.825695974879e-01 4.862288614535e-01 4.898980164683e-01 4.935786885208e-01 4.972703524043e-01 5.009704847282e-01 5.046816477008e-01 5.084016623034e-01 5.121308303091e-01 5.158684102236e-01 5.196134569405e-01 5.233673223592e-01 5.271273918583e-01 5.308943983677e-01 5.346686558735e-01 5.384485400222e-01 5.422347587886e-01 5.460274698504e-01 5.498245379661e-01 5.536272036519e-01 5.574336493877e-01 5.612446692029e-01 5.650602324655e-01 5.688787084989e-01 5.727016321779e-01 5.765267226370e-01 5.803548581451e-01 5.841852531354e-01 5.880185641206e-01 5.918536590922e-01 5.956893673942e-01 5.995281968257e-01 6.033668069103e-01 6.072060429720e-01 6.110465576964e-01 6.148878525226e-01 6.187271577853e-01 6.225674012171e-01 6.264073522037e-01 6.302462909302e-01 6.340839524721e-01 6.379209795256e-01 6.417558966869e-01 6.455887024835e-01 6.494193059813e-01 6.532476445179e-01 6.570726382143e-01 6.608959377803e-01 6.647154186132e-01 6.685323312676e-01 6.723444541341e-01 6.761545706757e-01 6.799591142422e-01 6.837598057906e-01 6.875565797084e-01 6.913481607698e-01 6.951343830635e-01 6.989152832029e-01 7.026915530796e-01 7.064619653262e-01 7.102253629231e-01 7.139832901061e-01 7.177352358038e-01 7.214795599214e-01 7.252183041346e-01 7.289489985331e-01 7.326720311587e-01 7.363891402215e-01 7.400958323515e-01 7.437971363554e-01 7.474895772020e-01 7.511729421401e-01 7.548479089260e-01 7.585142200336e-01 7.621710696492e-01 7.658199546995e-01 7.694578057875e-01 7.730865602797e-01 7.767044651215e-01 7.803128494664e-01 7.839110553285e-01 7.874988013692e-01 7.910762801048e-01 7.946409403882e-01 7.981970343868e-01 8.017388351334e-01 8.052700818541e-01 8.087902200327e-01 8.122962347830e-01 8.157931527775e-01 8.192763225067e-01 8.227457822526e-01 8.262036491970e-01 8.296473233184e-01 8.330791214271e-01 8.364955805098e-01 8.399001500535e-01 8.432892440477e-01 8.466639831364e-01 8.500263758323e-01 8.533713324964e-01 8.567036237815e-01 8.600207933769e-01 8.633210074122e-01 8.666094089441e-01 8.698797171625e-01 8.731347102085e-01 8.763735119452e-01 8.795964695406e-01 8.828035748997e-01 8.859926989033e-01 8.891664597209e-01 8.923221735548e-01 8.954613969611e-01 8.985842952743e-01 9.016866007086e-01 9.047736175510e-01 9.078423688482e-01 9.108923060029e-01 9.139249780756e-01 9.169365309325e-01 9.199329245820e-01 9.229075684247e-01 9.258649362130e-01 9.288032176554e-01 9.317194563003e-01 9.346187939397e-01 9.374962309635e-01 9.403547400215e-01 9.431933466612e-01 9.460117954499e-01 9.488092071071e-01 9.515842943669e-01 9.543402521009e-01 9.570742989929e-01 9.597862927984e-01 9.624783912412e-01 9.651467666496e-01 9.677949136053e-01 9.704199808682e-01 9.730226500828e-01 9.756036634457e-01 9.781613620371e-01 9.806976777880e-01 9.832091150151e-01 9.856990861459e-01 9.881646290016e-01 9.906073845886e-01 9.930268424972e-01 9.954208067805e-01 9.977916797048e-01 1.000138208027e+00 1.002461163575e+00 1.004759249982e+00 1.007031419686e+00 1.009280196977e+00 1.011502449345e+00 1.013701686858e+00 1.015874073482e+00 1.018022025953e+00 1.020143641628e+00 1.022238997562e+00 1.024310319458e+00 1.026354125296e+00 1.028371718572e+00 1.030363104180e+00 1.032328793899e+00 1.034267091481e+00 1.036177347569e+00 1.038062570467e+00 1.039919186106e+00 1.041749518977e+00 1.043550801771e+00 1.045326123806e+00 1.047072571013e+00 1.048791651328e+00 1.050483877105e+00 1.052146619806e+00 1.053783053962e+00 1.055389406100e+00 1.056967178941e+00 1.058517455044e+00 1.060038593783e+00 1.061532713362e+00 1.062995284543e+00 1.064430030732e+00 1.065835354098e+00 1.067210787895e+00 1.068557739278e+00 1.069874318799e+00 1.071162155380e+00 1.072419362899e+00 1.073647395952e+00 1.074845727432e+00 1.076013494200e+00 1.077151905670e+00 1.078260675789e+00 1.079339067237e+00 1.080386627393e+00 1.081404534467e+00 1.082390541816e+00 1.083347930031e+00 1.084273051945e+00 1.085168152445e+00 1.086033323819e+00 1.086865852606e+00 1.087669093220e+00 1.088440504007e+00 1.089181908326e+00 1.089891349227e+00 1.090570016124e+00 1.091218014438e+00 1.091833960742e+00 1.092419749994e+00 1.092973264060e+00 1.093497521161e+00 1.093989012805e+00 1.094450059682e+00 1.094879704028e+00 1.095277703419e+00 1.095645721290e+00 1.095979871517e+00 1.096285143684e+00 1.096556858464e+00 1.096799532438e+00 1.097009286588e+00 1.097188224059e+00 1.097336265724e+00 1.097451917948e+00 1.097537958151e+00 1.097591335953e+00 1.097614675870e+00 1.097606538714e+00 1.097566844222e+00 1.097497419690e+00 1.097397331284e+00 1.097264598057e+00 1.097101353235e+00 1.096907833666e+00 1.096684179780e+00 1.096427639931e+00 1.096142851975e+00 1.095826038730e+00 1.095480261232e+00 1.095103439317e+00 1.094694837799e+00 1.094257885554e+00 1.093790433146e+00 1.093293651253e+00 1.092767035837e+00 1.092211444475e+00 1.091625354913e+00 1.091009565711e+00 1.090366640578e+00 1.089691829898e+00 1.088990920733e+00 1.088258475374e+00 1.087500948334e+00 1.086711292112e+00 1.085894768320e+00 1.085051762121e+00 1.084178504717e+00 1.083280203230e+00 1.082350947751e+00 1.081397790702e+00 1.080414787811e+00 1.079406977125e+00 1.078373468864e+00 1.077310567943e+00 1.076226108234e+00 1.075110455797e+00 1.073975329344e+00 1.072809406683e+00 1.071622004212e+00 1.070408174813e+00 1.069169725860e+00 1.067910811167e+00 1.066622321993e+00 1.065316399314e+00 1.063980829676e+00 1.062627512665e+00 1.061248090026e+00 1.059848635441e+00 1.058429733769e+00 1.056984633960e+00 1.055523808676e+00 1.054037150676e+00 1.052535046075e+00 1.051009584785e+00 1.049467539754e+00 1.047905102665e+00 1.046321052104e+00 1.044725793505e+00 1.043105350957e+00 1.041475204791e+00 1.039819555526e+00 1.038154145602e+00 1.036470612311e+00 1.034771912376e+00 1.033060315775e+00 1.031329586066e+00 1.029593200176e+00 1.027833509723e+00 1.026071210347e+00 1.024289054683e+00 1.022500390363e+00 1.020698802056e+00 1.018884550571e+00 1.017067221644e+00 1.015230960471e+00 1.013395224836e+00 1.011543677752e+00 1.009692441597e+00 1.007827339978e+00 1.005960029248e+00 1.004087559691e+00 1.002205416005e+00 1.000328024647e+00 9.984366556760e-01 9.965544443598e-01 9.946586106187e-01 9.927699887736e-01 9.908763272736e-01 9.889849968594e-01 9.870971641426e-01 9.852033828660e-01 9.833215720389e-01 9.814329769357e-01 9.795573679372e-01 9.776798483175e-01 9.758122797455e-01 9.739494612645e-01 9.720930486689e-01 9.702487086752e-01 9.684068441199e-01 9.665830090539e-01 9.647614964441e-01 9.629585463342e-01 9.611630531118e-01 9.593847848832e-01 9.576195861182e-01 9.558678560863e-01 9.541362699251e-01 9.524165472849e-01 9.507200431411e-01 9.490369049160e-01 9.473789225659e-01 9.457365877637e-01 9.441198399405e-01 9.425230112637e-01 9.409510802151e-01 9.394042586148e-01 9.378813125719e-01 9.363872779822e-01 9.349162989574e-01 9.334797297891e-01 9.320663212612e-01 9.306886033932e-01 9.293370820269e-01 9.280223425646e-01 9.267385457122e-01 9.254875730541e-01 9.242741061688e-01 9.230901622236e-01 9.219523818133e-01 9.208420579719e-01 9.197796079716e-01 9.187479169997e-01 9.177612762473e-01 9.168146650083e-01 9.159072026917e-01 9.150490440881e-01 9.142237827336e-01 9.134547418058e-01 9.127180055397e-01 9.120369762086e-01 9.113947035855e-01 9.108027321751e-01 9.102587039196e-01 9.097580689235e-01 9.093143486790e-01 9.089070459518e-01 9.085618967386e-01 9.082560735303e-01 9.080079933169e-01 9.078071796712e-01 9.076561462282e-01 9.075608813257e-01 9.075100974902e-01 9.075202913740e-01 9.075717318896e-01 9.076846131081e-01 9.078429717712e-01 9.080560268461e-01 9.083229138583e-01 9.086363156192e-01 9.090095093170e-01 9.094249347718e-01 9.099002294290e-01 9.104198260987e-01 9.109932750911e-01 9.116183051050e-01 9.122874775140e-01 9.130145485565e-01 9.137816656344e-01 9.146054442757e-01 9.154688832556e-01 9.163828799930e-01 9.173434124343e-01 9.183456460985e-01 9.193976305208e-01 9.204842176208e-01 9.216214977881e-01 9.227924368316e-01 9.240065066166e-01 9.252591790423e-01 9.265451256154e-01 9.278718302958e-01 9.292268982263e-01 9.306196208940e-01 9.320393803071e-01 9.334891666088e-01 9.349696082587e-01 9.364702479833e-01 9.380011374080e-01 9.395484764405e-01 9.411197351263e-01 9.427061426332e-01 9.443079847555e-01 9.459280437258e-01 9.475522547472e-01 9.491942391253e-01 9.508336994314e-01 9.524843960712e-01 9.541330635592e-01 9.557813788746e-01 9.574305138915e-01 9.590657161185e-01 9.607039297860e-01 9.623184761953e-01 9.639291449088e-01 9.655163024798e-01 9.670871505000e-01 9.686399062185e-01 9.701570016460e-01 9.716589066498e-01 9.731159898166e-01 9.745511569657e-01 9.759409808611e-01 9.772940943188e-01 9.786071506874e-01 9.798639584925e-01 9.810860963989e-01 9.822404412975e-01 9.833533656061e-01 9.843987804137e-01 9.853850754948e-01 9.863106194938e-01 9.871594086455e-01 9.879500019685e-01 9.886538483403e-01 9.892909657024e-01 9.898427912085e-01 9.903101024183e-01 9.906989245260e-01 9.909892115350e-01 9.911986329708e-01 9.913044436671e-01 9.913179997662e-01 9.912304405713e-01 9.910367257766e-01 9.907449302130e-01 9.903375126838e-01 9.898255112304e-01 9.892006815733e-01 9.884570694497e-01 9.876038038371e-01 9.866234286680e-01 9.855314803355e-01 9.843096070973e-01 9.829677011498e-01 9.815019906546e-01 9.799046080578e-01 9.781890500896e-01 9.763355479332e-01 9.743614367403e-01 9.722537459071e-01 9.700172120532e-01 9.676569009785e-01 9.651593023282e-01 9.625422279358e-01 9.597925870863e-01 9.569210931667e-01 9.539253279037e-01 9.508046893630e-01 9.475670399195e-01 9.442107120169e-01 9.407437883051e-01 9.371631536225e-01 9.334787934661e-01 9.296901108178e-01 9.258049250468e-01 9.218266595377e-01 9.177630652009e-01 9.136203120584e-01 9.094021805926e-01 9.051222182878e-01 9.007769747785e-01 8.963898720049e-01 8.919554531766e-01 8.874935559565e-01 8.830118754662e-01 8.785150146079e-01 8.740265581973e-01 8.695410686408e-01 8.650904003046e-01 8.606728719356e-01 8.563077657871e-01 8.520122549717e-01 8.477913194519e-01 8.436749389956e-01 8.396607054066e-01 8.357827110682e-01 8.320416316191e-01 8.284641187323e-01 8.250650439000e-01 8.218546437609e-01 8.188637281966e-01 8.160939479719e-01 8.135727449919e-01 8.113122089755e-01 8.093269823959e-01 8.076389167237e-01 8.062545764874e-01 8.051962325588e-01 8.044725668082e-01 8.040953840003e-01 8.040816653254e-01 8.044325119435e-01 8.051641000052e-01 8.062825693773e-01 8.077857767568e-01 8.096929540196e-01 8.119880493640e-01 8.146875141960e-01 8.177798726767e-01 8.212631921521e-01 8.251438061104e-01 8.293930910188e-01 8.340277934214e-01 8.390178439535e-01 8.443596995966e-01 8.500427505058e-01 8.560409651960e-01 8.623574892206e-01 8.689509714296e-01 8.758219885537e-01 8.829399794500e-01 8.902841583074e-01 8.978437694967e-01 9.055784411610e-01 9.134825135568e-01 9.215217199374e-01 9.296744452113e-01 9.379199056580e-01 9.462277759594e-01 9.545784744448e-01 9.629472259667e-01 9.713048244966e-01 9.796345652722e-01 9.879064952193e-01 9.960965351499e-01 1.004194331510e+00 1.012154806849e+00 1.019981143518e+00 1.027634716408e+00 1.035099329200e+00 1.042366852590e+00 1.049396084265e+00 1.056196394369e+00 1.062728110135e+00 1.068987381066e+00 1.074962994918e+00 1.080628862214e+00 1.085985400866e+00 1.091016138653e+00 1.095712202808e+00 1.100063401834e+00 1.104069823311e+00 1.107711695516e+00 1.111002020924e+00 1.113923161259e+00 1.116478639180e+00 1.118674712249e+00 1.120495024541e+00 1.121964257313e+00 1.123064210915e+00 1.123811516699e+00 1.124210811403e+00 1.124262196935e+00 1.123981964163e+00 1.123370417931e+00 1.122444060546e+00 1.121204332599e+00 1.119671950036e+00 1.117849063583e+00 1.115752047359e+00 1.113395958584e+00 1.110783658946e+00 1.107940818407e+00 1.104866495526e+00 1.101584911325e+00 1.098098189819e+00 1.094429823995e+00 1.090582286065e+00 1.086572307187e+00 1.082412571520e+00 1.078105718552e+00 1.073675757222e+00 1.069118379750e+00 1.064455597035e+00 1.059688503210e+00 1.054832157033e+00 1.049892628957e+00 1.044877035675e+00 1.039803952738e+00 1.034667966135e+00 1.029495646335e+00 1.024285044074e+00 1.019058270802e+00 1.013821655611e+00 1.008592554895e+00 1.003390135624e+00 9.982222369472e-01 9.931238208476e-01 9.881019853256e-01 9.831934672857e-01 9.784164654680e-01 9.738048705778e-01 9.693894243900e-01 9.651985065052e-01 9.612805165296e-01 9.576556829056e-01 9.543811980556e-01 9.514812629983e-01 9.490065951249e-01 9.469929435513e-01 9.454784984988e-01 9.445085999408e-01 9.441069058573e-01 9.443216064047e-01 9.451628599640e-01 9.466710813853e-01 9.488538873513e-01 9.517269037269e-01 9.553011616718e-01 9.595656629285e-01 9.645276815902e-01 9.701560162219e-01 9.764468126394e-01 9.833587424395e-01 9.908675094523e-01 9.989320468992e-01 1.007504621263e+00 1.016547011979e+00 1.025995826013e+00 1.035812706825e+00 1.045928434732e+00 1.056299850774e+00 1.066862419366e+00 1.077561964135e+00 1.088349997530e+00 1.099162402411e+00 1.109962290387e+00 1.120683951605e+00 1.131296044136e+00 1.141741960903e+00 1.151981964677e+00 1.161979007904e+00 1.171682243500e+00 1.181066203072e+00 1.190081543169e+00 1.198698395209e+00 1.206872878098e+00 1.214569621658e+00 1.221752052309e+00 1.228373473210e+00 1.234403801573e+00 1.239790358803e+00 1.244501160993e+00 1.248490776815e+00 1.251718605155e+00 1.254150824577e+00 1.255740269389e+00 1.256467793958e+00 1.256293759298e+00 1.255203574873e+00 1.253177276515e+00 1.250211178915e+00 1.246307061658e+00 1.241470850252e+00 1.235735089179e+00 1.229119191082e+00 1.221677624837e+00 1.213452298136e+00 1.204505483818e+00 1.194906915536e+00 1.184719044358e+00 1.174025091790e+00 1.162888006871e+00 1.151387232997e+00 1.139584076386e+00 1.127536298987e+00 1.115304612122e+00 1.102920848398e+00 1.090432085155e+00 1.077858932402e+00 1.065234395129e+00 1.052583285325e+00 1.039932040948e+00 1.027333527538e+00 1.014827727179e+00 1.002509133861e+00 9.904603328033e-01 9.788119243074e-01 9.695502068087e-01 9.598878101113e-01 9.503032234062e-01 9.414340981617e-01 9.338865289024e-01 9.280766056414e-01 9.241079914828e-01 9.217462104329e-01 9.205163551412e-01 9.199052492902e-01 9.195054958539e-01 9.191749143896e-01 9.190898707056e-01 9.196753147823e-01 9.214512624788e-01 9.248554490143e-01 9.300820229072e-01 9.369774101191e-01 9.450836921477e-01 9.537861506255e-01 9.624689111572e-01 9.707070890648e-01 9.783874435692e-01 9.857130178023e-01 9.931051327593e-01 1.001062012581e+00 1.009954826028e+00 1.019864059689e+00 1.030530226813e+00 1.041389310480e+00 1.051706470547e+00 1.060764352512e+00 1.068061168580e+00 1.073416015867e+00 1.077001478213e+00 1.079302881716e+00 1.080978373354e+00 1.082675495189e+00 1.084917711406e+00 1.088059311308e+00 1.092124002415e+00 1.040418758395e+00 9.708104751415e-01 9.696003790838e-01 9.573693690182e-01 9.414826510187e-01 9.288069327407e-01 9.245813626238e-01 9.307487362891e-01 9.454431658457e-01 9.638859583463e-01 9.803036431911e-01 9.897324101481e-01 9.892887538161e-01 9.787594539830e-01 9.605948495250e-01 9.394512380097e-01 9.210370152833e-01 9.105222207314e-01 9.107146200415e-01 9.210182640784e-01 9.376772698865e-01 9.552327471446e-01 9.683689710726e-01 9.733043772133e-01 9.686209876666e-01 9.553923712816e-01 9.368333297247e-01 9.173565568437e-01 9.012708704214e-01 8.913342115936e-01 8.877693991226e-01 8.883231117246e-01 8.892669198962e-01 8.869608927546e-01 8.791703954310e-01 8.659417176811e-01 8.497316181314e-01 8.348568584291e-01 8.261413646560e-01 8.270507071830e-01 8.380792086205e-01 8.562250010549e-01 8.760172852968e-01 8.912326018504e-01 8.966471403041e-01 8.892422717480e-01 8.689187745982e-01 8.388111445986e-01 8.051082844793e-01 7.761822851704e-01 7.604455832130e-01 7.632829591993e-01 7.844248995124e-01 8.180879525010e-01 8.555410263794e-01 8.882246382467e-01 9.098023190053e-01 9.170634934969e-01 9.101723653322e-01 8.923280817049e-01 8.690723680706e-01 8.468972008528e-01 8.314393760556e-01 8.256573000600e-01 8.290142586864e-01 8.383325333031e-01 8.497241810666e-01 8.606030517523e-01 8.706523652663e-01 8.816605258153e-01 8.960722584022e-01 9.150650385212e-01 9.369715218447e-01 9.570729581291e-01 9.689021941639e-01 9.663826004588e-01 9.462083457373e-01 9.097907844100e-01 8.647852315444e-01 8.251614699109e-01 8.080033549551e-01 8.254323325134e-01 8.761423615882e-01 9.455627080080e-01 1.013821066568e+00 1.063284054230e+00 1.082194670672e+00 1.066148317436e+00 1.018713672183e+00 9.517414195455e-01 8.846789476414e-01 8.405503241324e-01 8.361379151667e-01 8.709993608891e-01 9.281397512600e-01 9.856204403677e-01 1.026470699947e+00 1.042221495225e+00 1.032899484805e+00 1.005468057515e+00 9.709987505408e-01 9.405570383017e-01 9.204724313741e-01 9.097746618334e-01 9.018343696700e-01 8.893623415579e-01 8.694754324977e-01 8.464135401893e-01 8.307713402054e-01 8.342320254183e-01 8.614524095961e-01 9.050933129681e-01 9.488723554558e-01 9.748959984996e-01 9.699186993575e-01 9.291827531185e-01 8.591133484860e-01 7.798236451192e-01 7.249110298594e-01 7.285313433595e-01 7.972279937812e-01 9.030595484164e-01 1.008274514949e+00 1.083531266675e+00 1.111686248367e+00 1.087451893183e+00 1.017535692058e+00 9.522922358510e-01
 1.233984538547e+00 1.232935672869e+00 1.231874298524e+00 1.230946359933e+00 1.230203794950e+00 1.229572120236e+00 1.228934132988e+00 1.228216445746e+00 1.227368345082e+00 1.226371910625e+00 1.225278360819e+00 1.224209476689e+00 1.223286590056e+00 1.222528458953e+00 1.221852808351e+00 1.221161693196e+00 1.220379757135e+00 1.219458255269e+00 1.218390181277e+00 1.217253042913e+00 1.216178783991e+00 1.215252920826e+00 1.214456544750e+00 1.213714982772e+00 1.212955743251e+00 1.212116207125e+00 1.211137914567e+00 1.210006695069e+00 1.208807540277e+00 1.207691711669e+00 1.206765957477e+00 1.206021611230e+00 1.205353060962e+00 1.204619294538e+00 1.203713446604e+00 1.202619524971e+00 1.201422609489e+00 1.200259714184e+00 1.199224850943e+00 1.198325605060e+00 1.197522804796e+00 1.196757535463e+00 1.195953591473e+00 1.195011221217e+00 1.193870652090e+00 1.192586873779e+00 1.191314539447e+00 1.190213536920e+00 1.189340899994e+00 1.188621355931e+00 1.187900687922e+00 1.187025853061e+00 1.185936729130e+00 1.184695249272e+00 1.183425166377e+00 1.182232753681e+00 1.181161866163e+00 1.180229888954e+00 1.179413339239e+00 1.178632604109e+00 1.177750683350e+00 1.176651232089e+00 1.175341471742e+00 1.173955816801e+00 1.172692553635e+00 1.171687782306e+00 1.170929709003e+00 1.170244905538e+00 1.169405839793e+00 1.168298592036e+00 1.166990002533e+00 1.165650602435e+00 1.164420039415e+00 1.163342718550e+00 1.162380676374e+00 1.161443732328e+00 1.160458285021e+00 1.159392266562e+00 1.158247655173e+00 1.157020790406e+00 1.155708127340e+00 1.154351539078e+00 1.153041906493e+00 1.151859420011e+00 1.150805526649e+00 1.149801551605e+00 1.148719921534e+00 1.147461219359e+00 1.146011853308e+00 1.144475751662e+00 1.143002971186e+00 1.141685027661e+00 1.140516158999e+00 1.139410898362e+00 1.138271753623e+00 1.137024161498e+00 1.135648300836e+00 1.134188144997e+00 1.132707117832e+00 1.131269076901e+00 1.129925464927e+00 1.128705456172e+00 1.127593989588e+00 1.126509417983e+00 1.125348845456e+00 1.124040769129e+00 1.122588706498e+00 1.121071310632e+00 1.119610423060e+00 1.118306645143e+00 1.117166906565e+00 1.116106041860e+00 1.114994147247e+00 1.113726982267e+00 1.112268610384e+00 1.110660831799e+00 1.109013121236e+00 1.107453066999e+00 1.106057414101e+00 1.104822550653e+00 1.103661668468e+00 1.102436736809e+00 1.101016228459e+00 1.099363344654e+00 1.097576121076e+00 1.095839392098e+00 1.094317582594e+00 1.093066873270e+00 1.091985292294e+00 1.090870398538e+00 1.089540255886e+00 1.087947740736e+00 1.086201125315e+00 1.084489462775e+00 1.082957209194e+00 1.081636459263e+00 1.080438149212e+00 1.079214720009e+00 1.077843883856e+00 1.076294195929e+00 1.074611124210e+00 1.072882898482e+00 1.071210475894e+00 1.069662672174e+00 1.068245252835e+00 1.066899326391e+00 1.065532457935e+00 1.064056171670e+00 1.062435328726e+00 1.060719810949e+00 1.059003462592e+00 1.057372967553e+00 1.055847838606e+00 1.054386881266e+00 1.052919970740e+00 1.051390498451e+00 1.049777511884e+00 1.048100647203e+00 1.046389551344e+00 1.044674216104e+00 1.042988666432e+00 1.041360743565e+00 1.039792691815e+00 1.038251990635e+00 1.036686338984e+00 1.035055457950e+00 1.033355642585e+00 1.031624643070e+00 1.029916271899e+00 1.028252983733e+00 1.026621118500e+00 1.024988022820e+00 1.023329567923e+00 1.021639772731e+00 1.019924342328e+00 1.018194357220e+00 1.016449675256e+00 1.014697565165e+00 1.012950034294e+00 1.011216781045e+00 1.009498316635e+00 1.007776437308e+00 1.006041027178e+00 1.004285909355e+00 1.002514096530e+00 1.000734569635e+00 9.989487091008e-01 9.971584502864e-01 9.953625639795e-01 9.935652766158e-01 9.917692215591e-01 9.899691648036e-01 9.881617809886e-01 9.863417275232e-01 9.845120992537e-01 9.826766018042e-01 9.808342987487e-01 9.789854926657e-01 9.771324579573e-01 9.752775622220e-01 9.734209960880e-01 9.715590729453e-01 9.696834180722e-01 9.677985868348e-01 9.659104027713e-01 9.640257930063e-01 9.621414977946e-01 9.602479049756e-01 9.583377494224e-01 9.564134481985e-01 9.544857916673e-01 9.525591396225e-01 9.506258297945e-01 9.486782312760e-01 9.467183751611e-01 9.447541224148e-01 9.427916785860e-01 9.408299088441e-01 9.388618074758e-01 9.368807201066e-01 9.348914262770e-01 9.329001116506e-01 9.309083196324e-01 9.289111032097e-01 9.269023230988e-01 9.248805440632e-01 9.228514067689e-01 9.208170214863e-01 9.187793651130e-01 9.167367951158e-01 9.146841262931e-01 9.126237666541e-01 9.105560531545e-01 9.084851198336e-01 9.064092100052e-01 9.043278458828e-01 9.022407416178e-01 9.001450771559e-01 8.980433543360e-01 8.959343971061e-01 8.938195235743e-01 8.916975398998e-01 8.895710863687e-01 8.874398483191e-01 8.853018136362e-01 8.831572999455e-01 8.810047540440e-01 8.788453115426e-01 8.766801743835e-01 8.745133366038e-01 8.723385216620e-01 8.701540481889e-01 8.679624601913e-01 8.657641781340e-01 8.635612567657e-01 8.613512932731e-01 8.591351707039e-01 8.569099230195e-01 8.546800110112e-01 8.524456996892e-01 8.502051497668e-01 8.479567209009e-01 8.457040322070e-01 8.434423238248e-01 8.411753239887e-01 8.389025770407e-01 8.366223900652e-01 8.343361001694e-01 8.320444122353e-01 8.297482881081e-01 8.274429741710e-01 8.251309249008e-01 8.228127887618e-01 8.204887170190e-01 8.181589331772e-01 8.158228379838e-01 8.134780177670e-01 8.111257400910e-01 8.087695011225e-01 8.064075542409e-01 8.040397684244e-01 8.016651135005e-01 7.992841896365e-01 7.968962338151e-01 7.945034598521e-01 7.921044758051e-01 7.896983693000e-01 7.872874026279e-01 7.848695037853e-01 7.824463785987e-01 7.800153673382e-01 7.775797925738e-01 7.751369672515e-01 7.726880840315e-01 7.702333436510e-01 7.677724259709e-01 7.653041300417e-01 7.628307161342e-01 7.603530915720e-01 7.578677246853e-01 7.553762236420e-01 7.528791522718e-01 7.503749816744e-01 7.478657964787e-01 7.453515962167e-01 7.428307905141e-01 7.403041408806e-01 7.377718396267e-01 7.352332340779e-01 7.326883668262e-01 7.301387305328e-01 7.275849394756e-01 7.250241322551e-01 7.224581578986e-01 7.198859244874e-01 7.173066872828e-01 7.147236371872e-01 7.121329601205e-01 7.095380313127e-01 7.069383291730e-01 7.043321854455e-01 7.017220247461e-01 6.991048972345e-01 6.964817049708e-01 6.938549802502e-01 6.912211224549e-01 6.885827997969e-01 6.859393606154e-01 6.832885494319e-01 6.806357304488e-01 6.779771753113e-01 6.753123092306e-01 6.726439871892e-01 6.699690224790e-01 6.672889680675e-01 6.646053861709e-01 6.619152914272e-01 6.592207075900e-01 6.565220860069e-01 6.538193417520e-01 6.511124511580e-01 6.484002172646e-01 6.456822976106e-01 6.429603285958e-01 6.402318760614e-01 6.375023032743e-01 6.347672818924e-01 6.320294905616e-01 6.292880699528e-01 6.265406369675e-01 6.237888172882e-01 6.210327426897e-01 6.182716579970e-01 6.155089822443e-01 6.127418550413e-01 6.099701331591e-01 6.071969232336e-01 6.044189048290e-01 6.016359416726e-01 5.988501545527e-01 5.960609739904e-01 5.932677023712e-01 5.904708825329e-01 5.876735537066e-01 5.848711494442e-01 5.820673245451e-01 5.792598697371e-01 5.764508081434e-01 5.736367319344e-01 5.708210816854e-01 5.680023777495e-01 5.651812714836e-01 5.623609911917e-01 5.595362428940e-01 5.567103834483e-01 5.538825966207e-01 5.510523452294e-01 5.482183065292e-01 5.453839372953e-01 5.425501832502e-01 5.397145120459e-01 5.368789113990e-01 5.340410620867e-01 5.312002457391e-01 5.283586187595e-01 5.255147586844e-01 5.226726206848e-01 5.198307205048e-01 5.169892990342e-01 5.141473606451e-01 5.113038919485e-01 5.084590153994e-01 5.056149774753e-01 5.027744023742e-01 4.999344844054e-01 4.970963766275e-01 4.942608049519e-01 4.914231147317e-01 4.885876336946e-01 4.857545848460e-01 4.829237536461e-01 4.800982700327e-01 4.772750033662e-01 4.744553136118e-01 4.716372462992e-01 4.688212928203e-01 4.660080716935e-01 4.631995349794e-01 4.603973782940e-01 4.575991957035e-01 4.548070709953e-01 4.520173732691e-01 4.492309606109e-01 4.464513683286e-01 4.436759390949e-01 4.409083288172e-01 4.381483920186e-01 4.353930548359e-01 4.326444662770e-01 4.299030583998e-01 4.271686421903e-01 4.244425168723e-01 4.217245837760e-01 4.190157438645e-01 4.163167710561e-01 4.136268774254e-01 4.109461595953e-01 4.082769887260e-01 4.056184627128e-01 4.029699529088e-01 4.003331764511e-01 3.977087076375e-01 3.950968845589e-01 3.924981121569e-01 3.899145244798e-01 3.873416996997e-01 3.847840720118e-01 3.822421222373e-01 3.797134380606e-01 3.772027250915e-01 3.747089179057e-01 3.722320665546e-01 3.697726129942e-01 3.673293708415e-01 3.649068700431e-01 3.625042931368e-01 3.601218335162e-01 3.577610458943e-01 3.554210054395e-01 3.531036430094e-01 3.508082771484e-01 3.485362582354e-01 3.462895690824e-01 3.440684305776e-01 3.418732373532e-01 3.397037395200e-01 3.375611807698e-01 3.354453045745e-01 3.333600125835e-01 3.313034519785e-01 3.292771447140e-01 3.272822461213e-01 3.253193673586e-01 3.233889067352e-01 3.214911435310e-01 3.196301295614e-01 3.178017915425e-01 3.160119350750e-01 3.142592447795e-01 3.125440699792e-01 3.108685811070e-01 3.092311373172e-01 3.076348733865e-01 3.060808575381e-01 3.045695100322e-01 3.031014795811e-01 3.016782775526e-01 3.002993581004e-01 2.989667974835e-01 2.976815632952e-01 2.964427681913e-01 2.952541983232e-01 2.941147786842e-01 2.930235827722e-01 2.919859758582e-01 2.909993486614e-01 2.900650259569e-01 2.891854789270e-01 2.883588487081e-01 2.875870967850e-01 2.868715921337e-01 2.862125077555e-01 2.856107023816e-01 2.850662851241e-01 2.845792110638e-01 2.841509462601e-01 2.837815703948e-01 2.834723972433e-01 2.832222870805e-01 2.830348280265e-01 2.829045189081e-01 2.828372814169e-01 2.828310290144e-01 2.828861552491e-01 2.830028378877e-01 2.831809764411e-01 2.834222722817e-01 2.837249107386e-01 2.840897830348e-01 2.845173596123e-01 2.850053579401e-01 2.855556614787e-01 2.861685411824e-01 2.868404677132e-01 2.875747575174e-01 2.883700557714e-01 2.892256216547e-01 2.901414017573e-01 2.911162095470e-01 2.921497835290e-01 2.932428518760e-01 2.943940120631e-01 2.956038765509e-01 2.968703596841e-01 2.981926519450e-01 2.995716444396e-01 3.010065399026e-01 3.024952190314e-01 3.040388409602e-01 3.056352048302e-01 3.072844645539e-01 3.089856353329e-01 3.107376633635e-01 3.125396596354e-01 3.143919541000e-01 3.162916442491e-01 3.182404208711e-01 3.202374742805e-01 3.222790093543e-01 3.243679373890e-01 3.265007710188e-01 3.286771663354e-01 3.308975229999e-01 3.331599419596e-01 3.354638279680e-01 3.378093333809e-01 3.401939606568e-01 3.426175388316e-01 3.450806966789e-01 3.475808206667e-01 3.501180413416e-01 3.526906417404e-01 3.552987998761e-01 3.579415507333e-01 3.606183774520e-01 3.633273713499e-01 3.660692579055e-01 3.688423403152e-01 3.716469263319e-01 3.744811778295e-01 3.773451773971e-01 3.802368108073e-01 3.831577191768e-01 3.861052239443e-01 3.890795096903e-01 3.920810256879e-01 3.951071112758e-01 3.981582325272e-01 4.012337117591e-01 4.043323275773e-01 4.074549292317e-01 4.105983563213e-01 4.137637783280e-01 4.169522245798e-01 4.201594493405e-01 4.233887428898e-01 4.266355184718e-01 4.299015298194e-01 4.331880029873e-01 4.364910331256e-01 4.398121855216e-01 4.431493685571e-01 4.465043169920e-01 4.498749893041e-01 4.532607752801e-01 4.566632783500e-01 4.600795646027e-01 4.635096887453e-01 4.669533257913e-01 4.704106825779e-01 4.738811541264e-01 4.773640610316e-01 4.808591874558e-01 4.843649496274e-01 4.878836071378e-01 4.914115317752e-01 4.949515786742e-01 4.985005306259e-01 5.020605300735e-01 5.056287727114e-01 5.092058951389e-01 5.127933711730e-01 5.163873734280e-01 5.199894377142e-01 5.236003034078e-01 5.272175269072e-01 5.308410347841e-01 5.344718240802e-01 5.381097645605e-01 5.417516182198e-01 5.454008753170e-01 5.490547837357e-01 5.527147761639e-01 5.563786629193e-01 5.600466295685e-01 5.637197803500e-01 5.673950675411e-01 5.710745338418e-01 5.747580264287e-01 5.784432849741e-01 5.821312514361e-01 5.858233490313e-01 5.895161250921e-01 5.932112846966e-01 5.969074641797e-01 6.006058447008e-01 6.043043533705e-01 6.080034643745e-01 6.117040081815e-01 6.154046301611e-01 6.191040618552e-01 6.228040671585e-01 6.265038504607e-01 6.302032000391e-01 6.339008354039e-01 6.375974101381e-01 6.412924855835e-01 6.449852282942e-01 6.486777005812e-01 6.523668025472e-01 6.560525884551e-01 6.597362332921e-01 6.634182209397e-01 6.670960360311e-01 6.707706775562e-01 6.744415802298e-01 6.781096477442e-01 6.817714810683e-01 6.854302400710e-01 6.890845723619e-01 6.927326422951e-01 6.963781656181e-01 7.000160133109e-01 7.036502032547e-01 7.072783079464e-01 7.109003312989e-01 7.145166351131e-01 7.181258886577e-01 7.217298028790e-01 7.253262405714e-01 7.289157594965e-01 7.324980755786e-01 7.360736063462e-01 7.396421686804e-01 7.432006020482e-01 7.467524034235e-01 7.502966569415e-01 7.538305859891e-01 7.573578028798e-01 7.608748134565e-01 7.643832683585e-01 7.678838369367e-01 7.713719812483e-01 7.748524486552e-01 7.783228355553e-01 7.817825374034e-01 7.852321220309e-01 7.886717936477e-01 7.920999708461e-01 7.955175214943e-01 7.989238161758e-01 8.023197729705e-01 8.057024000025e-01 8.090734253640e-01 8.124345327262e-01 8.157826097960e-01 8.191183305784e-01 8.224407573391e-01 8.257516987364e-01 8.290489075648e-01 8.323323644873e-01 8.356046689277e-01 8.388604806686e-01 8.421056637839e-01 8.453356465686e-01 8.485510770427e-01 8.517529956219e-01 8.549394014604e-01 8.581133164817e-01 8.612695068166e-01 8.644128674603e-01 8.675392232288e-01 8.706507726003e-01 8.737478508186e-01 8.768268559711e-01 8.798910524350e-01 8.829395107579e-01 8.859696766722e-01 8.889863923802e-01 8.919843634879e-01 8.949664099639e-01 8.979294988859e-01 9.008755177622e-01 9.038064947032e-01 9.067160549968e-01 9.096111708417e-01 9.124862117933e-01 9.153430668815e-01 9.181827896636e-01 9.210013032337e-01 9.238030539184e-01 9.265853656911e-01 9.293485404280e-01 9.320921303998e-01 9.348155838087e-01 9.375210483557e-01 9.402039774504e-01 9.428692960568e-01 9.455137030966e-01 9.481363231614e-01 9.507404963197e-01 9.533223519479e-01 9.558840061677e-01 9.584244112277e-01 9.609445994266e-01 9.634419524182e-01 9.659178081270e-01 9.683726394402e-01 9.708038210862e-01 9.732140173071e-01 9.756021363034e-01 9.779673680686e-01 9.803097283325e-01 9.826298432166e-01 9.849264720475e-01 9.871995389780e-01 9.894502051260e-01 9.916782558049e-01 9.938804837837e-01 9.960615237687e-01 9.982173238122e-01 1.000349006340e+00 1.002456944613e+00 1.004539926338e+00 1.006598573298e+00 1.008632654807e+00 1.010641655354e+00 1.012627434752e+00 1.014584967185e+00 1.016519879547e+00 1.018428044341e+00 1.020311511789e+00 1.022168855887e+00 1.024001155152e+00 1.025806910733e+00 1.027587404463e+00 1.029341257538e+00 1.031068760241e+00 1.032769815633e+00 1.034444382244e+00 1.036093395415e+00 1.037713866146e+00 1.039307411509e+00 1.040875421132e+00 1.042414306102e+00 1.043928033000e+00 1.045412723269e+00 1.046870445549e+00 1.048300066204e+00 1.049702491442e+00 1.051078061856e+00 1.052424411174e+00 1.053744097595e+00 1.055034577555e+00 1.056297432861e+00 1.057532207289e+00 1.058737657705e+00 1.059917039089e+00 1.061065011788e+00 1.062186205040e+00 1.063277652256e+00 1.064340466120e+00 1.065375316805e+00 1.066379816546e+00 1.067356468566e+00 1.068302920159e+00 1.069221223144e+00 1.070109960736e+00 1.070970196452e+00 1.071800170079e+00 1.072602145782e+00 1.073374782674e+00 1.074116234693e+00 1.074830596023e+00 1.075513348410e+00 1.076168250009e+00 1.076792592040e+00 1.077387966918e+00 1.077952988893e+00 1.078488437955e+00 1.078995170083e+00 1.079471021990e+00 1.079918877709e+00 1.080335644082e+00 1.080722536929e+00 1.081081434354e+00 1.081408491482e+00 1.081707315883e+00 1.081975239269e+00 1.082215980781e+00 1.082425412191e+00 1.082606270928e+00 1.082757873220e+00 1.082878545456e+00 1.082971298813e+00 1.083032338638e+00 1.083066965748e+00 1.083069488083e+00 1.083044143595e+00 1.082989755168e+00 1.082905719049e+00 1.082793118450e+00 1.082650449309e+00 1.082479733240e+00 1.082279423877e+00 1.082051336403e+00 1.081794484036e+00 1.081507767989e+00 1.081195371891e+00 1.080852892734e+00 1.080481263773e+00 1.080082447665e+00 1.079656045083e+00 1.079201140116e+00 1.078717409678e+00 1.078208277709e+00 1.077669544726e+00 1.077105281309e+00 1.076512935510e+00 1.075891560256e+00 1.075246068368e+00 1.074572325066e+00 1.073873790892e+00 1.073148317416e+00 1.072395850716e+00 1.071618212946e+00 1.070813202040e+00 1.069985936109e+00 1.069129813159e+00 1.068251345417e+00 1.067345707690e+00 1.066417023122e+00 1.065462538820e+00 1.064484256053e+00 1.063483758813e+00 1.062455447635e+00 1.061408450090e+00 1.060333944280e+00 1.059239852458e+00 1.058120069221e+00 1.056980447575e+00 1.055818849835e+00 1.054632295319e+00 1.053429698548e+00 1.052200179960e+00 1.050955453392e+00 1.049685701362e+00 1.048398627685e+00 1.047090533044e+00 1.045762362033e+00 1.044419058455e+00 1.043051034958e+00 1.041670902729e+00 1.040265912695e+00 1.038849000809e+00 1.037411346653e+00 1.035958766001e+00 1.034492666997e+00 1.033005407298e+00 1.031508348219e+00 1.029990312959e+00 1.028463822036e+00 1.026918324368e+00 1.025362894811e+00 1.023792981723e+00 1.022206551546e+00 1.020615683444e+00 1.019004998158e+00 1.017391389120e+00 1.015757925435e+00 1.014120592375e+00 1.012471996260e+00 1.010813429771e+00 1.009149927513e+00 1.007472372909e+00 1.005795133869e+00 1.004101630098e+00 1.002411702551e+00 1.000708545730e+00 9.990053443144e-01 9.972963062596e-01 9.955791440245e-01 9.938679003535e-01 9.921425480307e-01 9.904257379553e-01 9.886981779957e-01 9.869781116562e-01 9.852524740513e-01 9.835290102733e-01 9.818084677936e-01 9.800836536964e-01 9.783711141658e-01 9.766520709439e-01 9.749469518519e-01 9.732367771766e-01 9.715386889696e-01 9.698443454568e-01 9.681560189114e-01 9.664800103517e-01 9.648037356080e-01 9.631461328415e-01 9.614882967138e-01 9.598492362951e-01 9.582163470471e-01 9.565976462616e-01 9.549914413894e-01 9.533970227236e-01 9.518212141089e-01 9.502547055214e-01 9.487104060427e-01 9.471767299422e-01 9.456649983703e-01 9.441693503125e-01 9.426944536121e-01 9.412381669800e-01 9.398018683759e-01 9.383906756135e-01 9.369967151362e-01 9.356306244463e-01 9.342834245342e-01 9.329647976060e-01 9.316679820042e-01 9.304011259986e-01 9.291594159415e-01 9.279447728223e-01 9.267599979247e-01 9.256040476700e-01 9.244786536703e-01 9.233822781288e-01 9.223224885840e-01 9.212892056037e-01 9.202938272821e-01 9.193285160681e-01 9.184008693417e-01 9.175074272043e-01 9.166486128614e-01 9.158291725511e-01 9.150407434154e-01 9.142985792764e-01 9.135868731688e-01 9.129220998146e-01 9.122897952641e-01 9.117026530491e-01 9.111546093307e-01 9.106465955341e-01 9.101851238050e-01 9.097584633078e-01 9.093837231502e-01 9.090429530417e-01 9.087529969003e-01 9.085026044493e-01 9.082974465451e-01 9.081388581649e-01 9.080203164045e-01 9.079549154616e-01 9.079230935211e-01 9.079481717505e-01 9.080096570963e-01 9.081229377262e-01 9.082790410104e-01 9.084795816925e-01 9.087305082687e-01 9.090206635826e-01 9.093635423986e-01 9.097428669850e-01 9.101755541433e-01 9.106480712383e-01 9.111653804121e-01 9.117314032966e-01 9.123351743993e-01 9.129883792041e-01 9.136786102178e-01 9.144153549903e-01 9.151915989806e-01 9.160085441547e-01 9.168694329434e-01 9.177636837564e-01 9.187056912058e-01 9.196791082080e-01 9.206936266480e-01 9.217416630077e-01 9.228260067458e-01 9.239475366549e-01 9.250976400086e-01 9.262852237989e-01 9.274972397266e-01 9.287449428511e-01 9.300177396600e-01 9.313170207758e-01 9.326457408749e-01 9.339919852248e-01 9.353678036840e-01 9.367580206092e-01 9.381715595829e-01 9.396023206407e-01 9.410456602351e-01 9.425086592831e-01 9.439762359994e-01 9.454626377211e-01 9.469505317775e-01 9.484482016319e-01 9.499484999546e-01 9.514490908034e-01 9.529560647716e-01 9.544504720924e-01 9.559512564256e-01 9.574352918199e-01 9.589154436571e-01 9.603817804387e-01 9.618320820503e-01 9.632729829495e-01 9.646825598231e-01 9.660841433613e-01 9.674481276524e-01 9.687941974148e-01 9.701056956882e-01 9.713853424846e-01 9.726358902748e-01 9.738371796222e-01 9.750117910537e-01 9.761281613479e-01 9.772105580733e-01 9.782367007790e-01 9.792116612168e-01 9.801381166757e-01 9.809944747278e-01 9.818060417739e-01 9.825397568546e-01 9.832181576230e-01 9.838219594207e-01 9.843538407004e-01 9.848163133487e-01 9.851923822461e-01 9.855001362739e-01 9.857128911195e-01 9.858488427139e-01 9.858918268962e-01 9.858419723336e-01 9.857059580945e-01 9.854641070963e-01 9.851320750945e-01 9.846933780831e-01 9.841527735608e-01 9.835069332901e-01 9.827492074665e-01 9.818878701298e-01 9.809073714387e-01 9.798163003002e-01 9.786106248169e-01 9.772810437209e-01 9.758408794241e-01 9.742714796322e-01 9.725864691516e-01 9.707745524664e-01 9.688385440699e-01 9.667834023546e-01 9.645934394118e-01 9.622891001087e-01 9.598498162063e-01 9.572899917686e-01 9.546047554077e-01 9.517916123330e-01 9.488613717651e-01 9.458014393091e-01 9.426279892838e-01 9.393316098022e-01 9.359203965439e-01 9.323957553252e-01 9.287584836706e-01 9.250154283222e-01 9.211670871324e-01 9.172223056370e-01 9.131790507794e-01 9.090504290847e-01 9.048328896812e-01 9.005402551814e-01 8.961737793281e-01 8.917436066101e-01 8.872599094450e-01 8.827216002701e-01 8.781511844357e-01 8.735401194880e-01 8.689184076214e-01 8.642796053602e-01 8.596436339951e-01 8.550238678177e-01 8.504214408654e-01 8.458655821541e-01 8.413506057630e-01 8.369089854452e-01 8.325416505562e-01 8.282690777475e-01 8.241097557043e-01 8.200692594926e-01 8.161798197307e-01 8.124380683824e-01 8.088789504011e-01 8.055080975162e-01 8.023455625900e-01 7.994131391204e-01 7.967163203516e-01 7.942880622851e-01 7.921285217132e-01 7.902637682186e-01 7.887056574786e-01 7.874681999021e-01 7.865693408429e-01 7.860165701652e-01 7.858246877830e-01 7.860063254021e-01 7.865638957918e-01 7.875147766486e-01 7.888548924810e-01 7.905964699914e-01 7.927433029132e-01 7.952852599643e-01 7.982410435821e-01 8.015889852380e-01 8.053371828301e-01 8.094749191042e-01 8.139920238849e-01 8.188919289393e-01 8.241402736592e-01 8.297503672286e-01 8.356882332857e-01 8.419449349141e-01 8.485085294805e-01 8.553478273370e-01 8.624610674634e-01 8.698097948713e-01 8.773840908816e-01 8.851595317390e-01 8.931075990625e-01 9.012161002086e-01 9.094477539126e-01 9.177897000946e-01 9.262122001058e-01 9.346898683372e-01 9.432033655800e-01 9.517225618609e-01 9.602238910832e-01 9.686911520119e-01 9.770876680665e-01 9.854026617101e-01 9.936059549211e-01 1.001672702170e+00 1.009597936249e+00 1.017333954986e+00 1.024886498933e+00 1.032223321982e+00 1.039322333760e+00 1.046183451640e+00 1.052766810232e+00 1.059079484507e+00 1.065091259639e+00 1.070793879582e+00 1.076180509654e+00 1.081232565946e+00 1.085944116344e+00 1.090309006697e+00 1.094315415315e+00 1.097958014428e+00 1.101241437773e+00 1.104143792773e+00 1.106684820506e+00 1.108847359633e+00 1.110637843222e+00 1.112064726703e+00 1.113115919161e+00 1.113814071479e+00 1.114148314816e+00 1.114134898698e+00 1.113779687931e+00 1.113087540173e+00 1.112073438303e+00 1.110742314066e+00 1.109111800887e+00 1.107182751350e+00 1.104981300653e+00 1.102506651123e+00 1.099779492194e+00 1.096813629609e+00 1.093616642342e+00 1.090210261572e+00 1.086598532940e+00 1.082804049517e+00 1.078829216726e+00 1.074700962366e+00 1.070419998301e+00 1.066003848749e+00 1.061465950947e+00 1.056810545767e+00 1.052059643122e+00 1.047213115094e+00 1.042291590444e+00 1.037295029516e+00 1.032243837348e+00 1.027141910854e+00 1.021998803130e+00 1.016833722665e+00 1.011644987051e+00 1.006458211053e+00 1.001274065415e+00 9.961190624330e-01 9.909971766065e-01 9.859314418790e-01 9.809420947153e-01 9.760395406498e-01 9.712594464212e-01 9.666125379534e-01 9.621376977955e-01 9.578520018642e-01 9.537929860415e-01 9.499904171179e-01 9.464738775642e-01 9.432890238861e-01 9.404571565089e-01 9.380306061077e-01 9.360322117104e-01 9.345093677513e-01 9.334895502652e-01 9.330085707065e-01 9.331015055039e-01 9.337882314607e-01 9.351047327871e-01 9.370557721896e-01 9.396722372553e-01 9.429497217218e-01 9.468996524952e-01 9.515202638166e-01 9.567973297432e-01 9.627261891638e-01 9.692733605185e-01 9.764301369779e-01 9.841505696698e-01 9.924089965219e-01 1.001163155409e+00 1.010370632174e+00 1.019988910698e+00 1.029964057273e+00 1.040259845757e+00 1.050812617802e+00 1.061588049483e+00 1.072524543054e+00 1.083580258767e+00 1.094708392317e+00 1.105855586751e+00 1.116987320968e+00 1.128047811408e+00 1.139005635017e+00 1.149808581302e+00 1.160420785503e+00 1.170801684472e+00 1.180903116262e+00 1.190693600165e+00 1.200120898284e+00 1.209149941187e+00 1.217728713097e+00 1.225815778536e+00 1.233363917557e+00 1.240318568519e+00 1.246639859688e+00 1.252266502899e+00 1.257158989402e+00 1.261260893432e+00 1.264529102940e+00 1.266920665452e+00 1.268389042081e+00 1.268909413034e+00 1.268444161619e+00 1.266979778027e+00 1.264501018925e+00 1.261007627641e+00 1.256508808955e+00 1.251018988639e+00 1.244576416503e+00 1.237211661944e+00 1.228983979191e+00 1.219944533627e+00 1.210162454108e+00 1.199707802572e+00 1.188648879384e+00 1.177067020630e+00 1.165023310947e+00 1.152592447278e+00 1.139828640610e+00 1.126783233455e+00 1.113506366660e+00 1.100023677282e+00 1.086377111794e+00 1.072577738307e+00 1.058661858962e+00 1.044653560521e+00 1.030590666912e+00 1.016533365579e+00 1.002543436822e+00 9.887351850939e-01 9.752189201379e-01 9.621568941995e-01 9.518362771024e-01 9.411878337461e-01 9.307003349888e-01 9.210260997572e-01 9.127784507576e-01 9.063926892685e-01 9.019795920875e-01 8.993078972641e-01 8.979055857874e-01 8.972602279094e-01 8.969640067081e-01 8.968777863681e-01 8.971869736710e-01 8.983169893933e-01 9.007885257109e-01 9.050384238079e-01 9.112446027559e-01 9.192359564849e-01 9.285378831738e-01 9.385239200902e-01 9.485647796025e-01 9.582352747267e-01 9.674219680454e-01 9.763199904914e-01 9.853410871919e-01 9.949638004471e-01 1.005532021363e+00 1.017099770206e+00 1.029387593858e+00 1.041831350321e+00 1.053707784367e+00 1.064340193619e+00 1.073282141250e+00 1.080408055122e+00 1.085956512328e+00 1.090466805160e+00 1.094627461234e+00 1.099092705615e+00 1.104361695949e+00 1.110695492801e+00 1.118177686003e+00 1.118831295701e+00 1.011595529899e+00 9.979462106817e-01 9.879463282105e-01 9.714040412361e-01 9.540919366818e-01 9.423377666372e-01 9.403851065192e-01 9.488745869788e-01 9.646815941682e-01 9.823475368176e-01 9.960647160835e-01 1.001425160986e+00 9.964841099781e-01 9.821214580625e-01 9.618818923885e-01 9.411231173798e-01 9.256291726601e-01 9.197175945169e-01 9.246773838787e-01 9.382631814637e-01 9.556367832636e-01 9.711729239371e-01 9.801081494137e-01 9.796841713069e-01 9.695553905752e-01 9.516894789768e-01 9.297409071355e-01 9.080724745540e-01 8.905065662646e-01 8.791518716557e-01 8.738726427377e-01 8.725640214602e-01 8.722354944233e-01 8.702082776450e-01 8.651254093982e-01 8.573575101718e-01 8.488682939292e-01 8.425070587572e-01 8.408849829115e-01 8.452303911568e-01 8.546046892593e-01 8.660282185377e-01 8.752748702978e-01 8.781180609650e-01 8.714999942473e-01 8.544755065448e-01 8.288498123434e-01 7.993786463339e-01 7.733192810320e-01 7.587366268638e-01 7.616158799658e-01 7.828342315136e-01 8.174442645154e-01 8.566891611666e-01 8.911809465935e-01 9.133764161617e-01 9.189499506879e-01 9.074522716795e-01 8.823658760131e-01 8.506901049218e-01 8.215009743520e-01 8.034082254821e-01 8.012425015180e-01 8.139621198519e-01 8.356070579978e-01 8.585483569402e-01 8.768822253922e-01 8.882519398373e-01 8.941602261628e-01 8.986712817758e-01 9.060995748791e-01 9.183238845450e-01 9.331951250312e-01 9.450386184961e-01 9.469451799271e-01 9.338393987564e-01 9.051007862017e-01 8.665654715752e-01 8.309293394201e-01 8.149574025650e-01 8.316858791580e-01 8.814079667980e-01 9.505478857081e-01 1.019073700440e+00 1.068459869824e+00 1.085909207956e+00 1.066226535209e+00 1.012773856534e+00 9.382029700502e-01 8.643176221525e-01 8.180375894259e-01 8.192320017767e-01 8.662075895815e-01 9.372237274984e-01 1.005867495184e+00 1.052367850462e+00 1.066782299665e+00 1.048781024425e+00 1.006375660198e+00 9.536905838311e-01 9.070361561443e-01 8.787359780752e-01 8.714183136584e-01 8.775526460341e-01 8.854046570615e-01 8.862983186299e-01 8.787541365472e-01 8.687085784689e-01 8.660016422435e-01 8.780752893944e-01 9.040450346090e-01 9.339421850012e-01 9.534153672034e-01 9.500726594384e-01 9.183937101007e-01 8.630476981061e-01 8.010524027515e-01 7.604199730251e-01 7.684886698617e-01 8.307139376622e-01 9.251011186452e-01 1.019439109224e+00 1.086683824757e+00 1.110005234492e+00 1.083588521461e+00 1.013717394290e+00 9.490510954863e-01
 1.189579660024e+00 1.188495770210e+00 1.187397356357e+00 1.186425719562e+00 1.185638040775e+00 1.184958106426e+00 1.184271971434e+00 1.183505340836e+00 1.182614256725e+00 1.181581332151e+00 1.180452590436e+00 1.179345695898e+00 1.178381140883e+00 1.177578008689e+00 1.176855944658e+00 1.176115654504e+00 1.175284987676e+00 1.174320668164e+00 1.173217316200e+00 1.172045982069e+00 1.170932994596e+00 1.169963118656e+00 1.169119038743e+00 1.168327756144e+00 1.167519658631e+00 1.166634590275e+00 1.165616801945e+00 1.164450505721e+00 1.163216581296e+00 1.162061941856e+00 1.161093314446e+00 1.160302129634e+00 1.159584132706e+00 1.158802436632e+00 1.157854157040e+00 1.156722859860e+00 1.155492107474e+00 1.154291340624e+00 1.153214080061e+00 1.152269002174e+00 1.151416968799e+00 1.150603852407e+00 1.149753064034e+00 1.148771319245e+00 1.147594839556e+00 1.146276783826e+00 1.144969199153e+00 1.143827384681e+00 1.142909131071e+00 1.142141042258e+00 1.141371329124e+00 1.140451745824e+00 1.139326156741e+00 1.138049719530e+00 1.136745650781e+00 1.135513816960e+00 1.134398536088e+00 1.133418181168e+00 1.132552565763e+00 1.131725902781e+00 1.130803281122e+00 1.129669168976e+00 1.128324252867e+00 1.126903401991e+00 1.125600891337e+00 1.124552604924e+00 1.123747949741e+00 1.123015407419e+00 1.122131512177e+00 1.120984698396e+00 1.119639633876e+00 1.118264454651e+00 1.116996499307e+00 1.115879013625e+00 1.114870566093e+00 1.113886798833e+00 1.112854815404e+00 1.111746580851e+00 1.110562587649e+00 1.109297123279e+00 1.107947611228e+00 1.106552957751e+00 1.105205191975e+00 1.103980427408e+00 1.102885465245e+00 1.101835658139e+00 1.100709251516e+00 1.099407517144e+00 1.097921434026e+00 1.096353569781e+00 1.094850513770e+00 1.093498964397e+00 1.092287517122e+00 1.091132709349e+00 1.089940826222e+00 1.088647543075e+00 1.087237247016e+00 1.085749974355e+00 1.084242332217e+00 1.082769750618e+00 1.081381173553e+00 1.080108534895e+00 1.078946923750e+00 1.077819920877e+00 1.076625972241e+00 1.075289589180e+00 1.073805181994e+00 1.072249052140e+00 1.070745843745e+00 1.069397662489e+00 1.068216657247e+00 1.067117309301e+00 1.065967787930e+00 1.064661453617e+00 1.063163510895e+00 1.061519290785e+00 1.059838278019e+00 1.058247129663e+00 1.056817100769e+00 1.055541975597e+00 1.054334768731e+00 1.053061470702e+00 1.051601123312e+00 1.049918347974e+00 1.048107383726e+00 1.046345048266e+00 1.044790197338e+00 1.043495232846e+00 1.042361655568e+00 1.041198308759e+00 1.039830007114e+00 1.038207844362e+00 1.036439110629e+00 1.034701342619e+00 1.033135889531e+00 1.031772401778e+00 1.030526309887e+00 1.029255494122e+00 1.027844819363e+00 1.026263994866e+00 1.024555006206e+00 1.022803252669e+00 1.021101556959e+00 1.019515331457e+00 1.018053633210e+00 1.016662718933e+00 1.015254878115e+00 1.013746796727e+00 1.012100414997e+00 1.010359133059e+00 1.008614227615e+00 1.006948467950e+00 1.005384570823e+00 1.003883542733e+00 1.002379191625e+00 1.000814950769e+00 9.991727102574e-01 9.974676077420e-01 9.957282577334e-01 9.939839205833e-01 9.922647619172e-01 9.906009031215e-01 9.889954281035e-01 9.874189069762e-01 9.858220896896e-01 9.841629917638e-01 9.824357307116e-01 9.806763804205e-01 9.789350837026e-01 9.772378556747e-01 9.755727300749e-01 9.739083158522e-01 9.722188978806e-01 9.704994175934e-01 9.687556361157e-01 9.669960632354e-01 9.652231301377e-01 9.634424145184e-01 9.616649256148e-01 9.599018500242e-01 9.581522141373e-01 9.564016301969e-01 9.546379593180e-01 9.528545665224e-01 9.510552793254e-01 9.492480493526e-01 9.474345322096e-01 9.456157476398e-01 9.437928328995e-01 9.419686850059e-01 9.401451724728e-01 9.383182281509e-01 9.364848028589e-01 9.346388235056e-01 9.327829628610e-01 9.309225652830e-01 9.290546641483e-01 9.271800046589e-01 9.253015541778e-01 9.234212903863e-01 9.215398476730e-01 9.196540765298e-01 9.177547075018e-01 9.158454895466e-01 9.139340924553e-01 9.120249552483e-01 9.101175803552e-01 9.082011120386e-01 9.062686988460e-01 9.043222871415e-01 9.023732426373e-01 9.004230290969e-01 8.984687234545e-01 8.965000713680e-01 8.945196826722e-01 8.925348217594e-01 8.905512947865e-01 8.885697320842e-01 8.865809562375e-01 8.845820511137e-01 8.825730019773e-01 8.805620916936e-01 8.785510459374e-01 8.765357304076e-01 8.745088723147e-01 8.724692380963e-01 8.704231353053e-01 8.683716201599e-01 8.663170443946e-01 8.642579175927e-01 8.621900913933e-01 8.601139014745e-01 8.580309808281e-01 8.559442523996e-01 8.538534386104e-01 8.517578033572e-01 8.496562361098e-01 8.475471925366e-01 8.454321884121e-01 8.433099444388e-01 8.411824145569e-01 8.390481399823e-01 8.369099059011e-01 8.347672015919e-01 8.326186240304e-01 8.304629653527e-01 8.283006083507e-01 8.261308096352e-01 8.239568374819e-01 8.217805483382e-01 8.195966361993e-01 8.174048139400e-01 8.152049761607e-01 8.129994394524e-01 8.107893285992e-01 8.085735926266e-01 8.063506052567e-01 8.041202658198e-01 8.018846848776e-01 7.996450806430e-01 7.974007680879e-01 7.951492467316e-01 7.928924109588e-01 7.906282447528e-01 7.883592264685e-01 7.860843158855e-01 7.838031648027e-01 7.815153317897e-01 7.792237194122e-01 7.769270440321e-01 7.746226859090e-01 7.723119571730e-01 7.699955487144e-01 7.676735066543e-01 7.653466863342e-01 7.630137339918e-01 7.606726342003e-01 7.583255571534e-01 7.559735949119e-01 7.536178719627e-01 7.512554992435e-01 7.488885313709e-01 7.465150746269e-01 7.441350179184e-01 7.417508437437e-01 7.393606848303e-01 7.369647835713e-01 7.345634111526e-01 7.321575718074e-01 7.297453737923e-01 7.273282537735e-01 7.249055855181e-01 7.224761690703e-01 7.200412149471e-01 7.176025101377e-01 7.151573921966e-01 7.127057648835e-01 7.102497608631e-01 7.077901979112e-01 7.053232990239e-01 7.028525211466e-01 7.003747061306e-01 6.978921685272e-01 6.954049673737e-01 6.929128084162e-01 6.904165528124e-01 6.879140996337e-01 6.854070042735e-01 6.828942848285e-01 6.803770927341e-01 6.778547746948e-01 6.753289364640e-01 6.727982853488e-01 6.702622469486e-01 6.677216322018e-01 6.651746934246e-01 6.626239916977e-01 6.600685844311e-01 6.575081861596e-01 6.549447135813e-01 6.523764555702e-01 6.498031365173e-01 6.472256609634e-01 6.446431742985e-01 6.420569716354e-01 6.394657124473e-01 6.368706265567e-01 6.342719075520e-01 6.316671075448e-01 6.290606286036e-01 6.264490286578e-01 6.238340442794e-01 6.212156342151e-01 6.185923659522e-01 6.159643719406e-01 6.133347810368e-01 6.107005032285e-01 6.080617985655e-01 6.054213788233e-01 6.027775177795e-01 6.001313596905e-01 5.974802415069e-01 5.948265465053e-01 5.921685114241e-01 5.895064196636e-01 5.868444029235e-01 5.841783542771e-01 5.815102923560e-01 5.788411584130e-01 5.761673818680e-01 5.734909519738e-01 5.708113832959e-01 5.681291213261e-01 5.654455334724e-01 5.627607114626e-01 5.600718295336e-01 5.573836112294e-01 5.546925740767e-01 5.519991253634e-01 5.493029966010e-01 5.466061372298e-01 5.439071097669e-01 5.412069028454e-01 5.385072700134e-01 5.358055402100e-01 5.331036262000e-01 5.304008115079e-01 5.276976156521e-01 5.249921467834e-01 5.222875437580e-01 5.195820314448e-01 5.168760986491e-01 5.141734289667e-01 5.114691939034e-01 5.087658050331e-01 5.060621741107e-01 5.033589281484e-01 5.006550007740e-01 4.979529445462e-01 4.952537633234e-01 4.925554841849e-01 4.898607410379e-01 4.871663814499e-01 4.844712121025e-01 4.817782536881e-01 4.790866641121e-01 4.763987469824e-01 4.737148570363e-01 4.710344822552e-01 4.683572206885e-01 4.656806142669e-01 4.630074946997e-01 4.603376454099e-01 4.576738920263e-01 4.550157459227e-01 4.523620356790e-01 4.497149261290e-01 4.470699371033e-01 4.444311183847e-01 4.417978183991e-01 4.391702237856e-01 4.365522817740e-01 4.339417957352e-01 4.313380267017e-01 4.287402944696e-01 4.261495239527e-01 4.235657698469e-01 4.209905985293e-01 4.184255472512e-01 4.158707398545e-01 4.133257468517e-01 4.107894936291e-01 4.082611071618e-01 4.057441550092e-01 4.032373697445e-01 4.007419824065e-01 3.982612223207e-01 3.957898986693e-01 3.933317151712e-01 3.908857354409e-01 3.884522949094e-01 3.860333717747e-01 3.836287935588e-01 3.812398341688e-01 3.788669084612e-01 3.765096553065e-01 3.741668734941e-01 3.718429869067e-01 3.695375104286e-01 3.672469391544e-01 3.649764051675e-01 3.627257737998e-01 3.604942436237e-01 3.582828017861e-01 3.560934985277e-01 3.539247708521e-01 3.517780791437e-01 3.496543239274e-01 3.475526902646e-01 3.454748680183e-01 3.434242708938e-01 3.413979314226e-01 3.393976422589e-01 3.374235031987e-01 3.354772489458e-01 3.335583876224e-01 3.316702134680e-01 3.298117829095e-01 3.279846386524e-01 3.261882235454e-01 3.244228306857e-01 3.226905347095e-01 3.209907703094e-01 3.193269562976e-01 3.176991012579e-01 3.161054252813e-01 3.145490272985e-01 3.130279946882e-01 3.115460958077e-01 3.101033947600e-01 3.087001335783e-01 3.073372055035e-01 3.060157940650e-01 3.047360962539e-01 3.034991719981e-01 3.023066077929e-01 3.011571224226e-01 3.000529487089e-01 2.989960607091e-01 2.979847236037e-01 2.970208352193e-01 2.961042572126e-01 2.952364802225e-01 2.944177236136e-01 2.936505544697e-01 2.929323120780e-01 2.922661516034e-01 2.916521600091e-01 2.910892752442e-01 2.905794175341e-01 2.901230764667e-01 2.897199848479e-01 2.893727343719e-01 2.890773876385e-01 2.888383975426e-01 2.886549880231e-01 2.885272506609e-01 2.884551425331e-01 2.884384235075e-01 2.884783659300e-01 2.885748640752e-01 2.887287653851e-01 2.889400185205e-01 2.892073067650e-01 2.895316996924e-01 2.899127105076e-01 2.903499282755e-01 2.908452452617e-01 2.913961569836e-01 2.920049251135e-01 2.926674739180e-01 2.933880881204e-01 2.941640893838e-01 2.949955176762e-01 2.958836857134e-01 2.968246318523e-01 2.978210977860e-01 2.988717838418e-01 2.999759676116e-01 3.011345269496e-01 3.023453818848e-01 3.036082305641e-01 3.049236786081e-01 3.062884809918e-01 3.077055441629e-01 3.091718921863e-01 3.106880571531e-01 3.122525742561e-01 3.138660365821e-01 3.155266716953e-01 3.172334798737e-01 3.189877444049e-01 3.207868430676e-01 3.226322341005e-01 3.245209383311e-01 3.264528444434e-01 3.284289881916e-01 3.304463264767e-01 3.325059148133e-01 3.346057429061e-01 3.367447673063e-01 3.389243904824e-01 3.411424732736e-01 3.433977922753e-01 3.456908665032e-01 3.480198397968e-01 3.503849932171e-01 3.527863075038e-01 3.552206369304e-01 3.576894187016e-01 3.601909679165e-01 3.627241907414e-01 3.652901649095e-01 3.678875241941e-01 3.705148105523e-01 3.731725344659e-01 3.758592432277e-01 3.785734971930e-01 3.813160985040e-01 3.840866013617e-01 3.868824174906e-01 3.897055109545e-01 3.925544960860e-01 3.954266992246e-01 3.983249259901e-01 4.012455464171e-01 4.041888703265e-01 4.071555092076e-01 4.101447073805e-01 4.131557320572e-01 4.161871529379e-01 4.192381580594e-01 4.223095356021e-01 4.254013587922e-01 4.285117106683e-01 4.316404002268e-01 4.347871602817e-01 4.379507343578e-01 4.411315681865e-01 4.443291281505e-01 4.475444424688e-01 4.507737491220e-01 4.540178692861e-01 4.572782200328e-01 4.605514921459e-01 4.638393144177e-01 4.671410577156e-01 4.704547741844e-01 4.737824989845e-01 4.771229647053e-01 4.804740621114e-01 4.838373897279e-01 4.872119994756e-01 4.905975286959e-01 4.939930291277e-01 4.974005820659e-01 5.008160290672e-01 5.042418823412e-01 5.076752194535e-01 5.111178005367e-01 5.145695052647e-01 5.180289736538e-01 5.214971098407e-01 5.249709424034e-01 5.284530573489e-01 5.319411194302e-01 5.354364478204e-01 5.389375614652e-01 5.424449921871e-01 5.459570152677e-01 5.494747874501e-01 5.529977689304e-01 5.565255074950e-01 5.600570320316e-01 5.635929813630e-01 5.671325804789e-01 5.706760906348e-01 5.742229785108e-01 5.777726603672e-01 5.813245041325e-01 5.848797576895e-01 5.884367843109e-01 5.919959616003e-01 5.955570936155e-01 5.991196709407e-01 6.026835951982e-01 6.062466598545e-01 6.098111626066e-01 6.133780414411e-01 6.169432060882e-01 6.205089420904e-01 6.240746128015e-01 6.276404572997e-01 6.312038253856e-01 6.347669117697e-01 6.383291454135e-01 6.418887726360e-01 6.454471992109e-01 6.490052769829e-01 6.525590596939e-01 6.561109492963e-01 6.596606775086e-01 6.632071971473e-01 6.667523577157e-01 6.702917163899e-01 6.738297546925e-01 6.773625098374e-01 6.808924237506e-01 6.844183581033e-01 6.879387911703e-01 6.914550682536e-01 6.949657129101e-01 6.984737293251e-01 7.019749236928e-01 7.054707537602e-01 7.089612235967e-01 7.124461430723e-01 7.159241385174e-01 7.193958962811e-01 7.228621672920e-01 7.263207807723e-01 7.297728282684e-01 7.332174807847e-01 7.366557914104e-01 7.400859415828e-01 7.435092496289e-01 7.469241431127e-01 7.503295771462e-01 7.537295906592e-01 7.571184854739e-01 7.604994751279e-01 7.638722918918e-01 7.672358540351e-01 7.705904642448e-01 7.739339544619e-01 7.772691891842e-01 7.805941058826e-01 7.839087706813e-01 7.872135591734e-01 7.905075882299e-01 7.937909407673e-01 7.970645060081e-01 8.003253297102e-01 8.035754416856e-01 8.068146740358e-01 8.100416641075e-01 8.132576452336e-01 8.164604788289e-01 8.196526544619e-01 8.228303828516e-01 8.259969401744e-01 8.291513662441e-01 8.322906838608e-01 8.354175359991e-01 8.385325049000e-01 8.416328790152e-01 8.447201477978e-01 8.477932663925e-01 8.508525612700e-01 8.538960328095e-01 8.569261282798e-01 8.599431625425e-01 8.629414661223e-01 8.659291500278e-01 8.688992651470e-01 8.718544598158e-01 8.747939614421e-01 8.777172232785e-01 8.806257844129e-01 8.835168182229e-01 8.863931379923e-01 8.892522811135e-01 8.920930649137e-01 8.949206969327e-01 8.977278122720e-01 9.005196713035e-01 9.032935168251e-01 9.060490731003e-01 9.087897646108e-01 9.115099377415e-01 9.142140961439e-01 9.168976440571e-01 9.195629599684e-01 9.222116624629e-01 9.248389482952e-01 9.274509784602e-01 9.300413510002e-01 9.326117718243e-01 9.351660529624e-01 9.376964431575e-01 9.402099299548e-01 9.427021699036e-01 9.451754897200e-01 9.476272359686e-01 9.500590663200e-01 9.524713964928e-01 9.548606743097e-01 9.572300064812e-01 9.595797320192e-01 9.619061054802e-01 9.642130047329e-01 9.664972869704e-01 9.687602575345e-01 9.710010138652e-01 9.732207229661e-01 9.754170746091e-01 9.775918292728e-01 9.797448223991e-01 9.818723733869e-01 9.839794963438e-01 9.860632994501e-01 9.881242113674e-01 9.901604993818e-01 9.921753013604e-01 9.941653119677e-01 9.961311914225e-01 9.980746945786e-01 9.999943759879e-01 1.001889066090e+00 1.003760731467e+00 1.005607975235e+00 1.007429210043e+00 1.009226864990e+00 1.010999695996e+00 1.012747998555e+00 1.014470887620e+00 1.016168868262e+00 1.017842444889e+00 1.019488828623e+00 1.021111498206e+00 1.022707557480e+00 1.024278605569e+00 1.025823164947e+00 1.027343427646e+00 1.028836513108e+00 1.030304496029e+00 1.031744953737e+00 1.033159740415e+00 1.034548191288e+00 1.035909915978e+00 1.037246053042e+00 1.038553773344e+00 1.039835110010e+00 1.041090440453e+00 1.042316968998e+00 1.043519376533e+00 1.044691823574e+00 1.045838569278e+00 1.046957576591e+00 1.048048637690e+00 1.049114206353e+00 1.050150377609e+00 1.051160687819e+00 1.052142072399e+00 1.053096389348e+00 1.054023320718e+00 1.054921428002e+00 1.055792193510e+00 1.056634759701e+00 1.057450224155e+00 1.058236660433e+00 1.058995922286e+00 1.059726721577e+00 1.060429307255e+00 1.061103736593e+00 1.061749519682e+00 1.062368468661e+00 1.062957323293e+00 1.063520304966e+00 1.064053591695e+00 1.064558511121e+00 1.065036711251e+00 1.065484547207e+00 1.065906524482e+00 1.066298274818e+00 1.066662943250e+00 1.066999336453e+00 1.067307548467e+00 1.067586752455e+00 1.067837667952e+00 1.068062052971e+00 1.068256452509e+00 1.068424922263e+00 1.068562971893e+00 1.068674248309e+00 1.068758053369e+00 1.068812416068e+00 1.068840704950e+00 1.068839193858e+00 1.068812912020e+00 1.068757158517e+00 1.068674502479e+00 1.068565737166e+00 1.068426635801e+00 1.068262482140e+00 1.068069268614e+00 1.067851576454e+00 1.067604151917e+00 1.067330436549e+00 1.067032064375e+00 1.066704258347e+00 1.066351519255e+00 1.065971701684e+00 1.065565181940e+00 1.065133121728e+00 1.064675564254e+00 1.064191293707e+00 1.063681780149e+00 1.063147701154e+00 1.062587054694e+00 1.062000594660e+00 1.061390279016e+00 1.060754412456e+00 1.060094259244e+00 1.059408493777e+00 1.058700185656e+00 1.057966249323e+00 1.057208820358e+00 1.056427791980e+00 1.055622251456e+00 1.054794172287e+00 1.053942618662e+00 1.053070619545e+00 1.052173315718e+00 1.051256143510e+00 1.050314413852e+00 1.049352077773e+00 1.048369070598e+00 1.047362847794e+00 1.046337529951e+00 1.045289920090e+00 1.044222851078e+00 1.043134863578e+00 1.042028368468e+00 1.040901427873e+00 1.039754023004e+00 1.038590368917e+00 1.037405025445e+00 1.036204371909e+00 1.034983160749e+00 1.033747287999e+00 1.032492820883e+00 1.031219600516e+00 1.029934496719e+00 1.028628616442e+00 1.027311610319e+00 1.025976115403e+00 1.024626518251e+00 1.023263039980e+00 1.021882848101e+00 1.020494198949e+00 1.019086591047e+00 1.017671490665e+00 1.016237990865e+00 1.014796890971e+00 1.013342242593e+00 1.011877760321e+00 1.010404771644e+00 1.008916923947e+00 1.007426070261e+00 1.005918695735e+00 1.004410223246e+00 1.002887541583e+00 1.001361279231e+00 9.998266565602e-01 9.982831920097e-01 9.967391844862e-01 9.951821440470e-01 9.936283298053e-01 9.920610266768e-01 9.904969833254e-01 9.889271551148e-01 9.873536216761e-01 9.857818336749e-01 9.842018551951e-01 9.826300132172e-01 9.810469219935e-01 9.794744827536e-01 9.778957130746e-01 9.763219220501e-01 9.747500879779e-01 9.731760148391e-01 9.716143713952e-01 9.700457505621e-01 9.684918489697e-01 9.669333860123e-01 9.653887613617e-01 9.638457072901e-01 9.623098390051e-01 9.607852105588e-01 9.592614828495e-01 9.577571663925e-01 9.562520630076e-01 9.547670393904e-01 9.532844387116e-01 9.518184177034e-01 9.503641136079e-01 9.489205778833e-01 9.474957114320e-01 9.460773299901e-01 9.446824557883e-01 9.432943730445e-01 9.419297605118e-01 9.405776746311e-01 9.392450366984e-01 9.379309014997e-01 9.366332342490e-01 9.353601272383e-01 9.341021003745e-01 9.328700474023e-01 9.316550061497e-01 9.304657228468e-01 9.292987326147e-01 9.281556266170e-01 9.270366755462e-01 9.259414811096e-01 9.248750725186e-01 9.238314205449e-01 9.228172669675e-01 9.218281039721e-01 9.208683257830e-01 9.199374405387e-01 9.190366583732e-01 9.181654143727e-01 9.173233778533e-01 9.165142119684e-01 9.157356762665e-01 9.149902454865e-01 9.142764752331e-01 9.136002324055e-01 9.129524457105e-01 9.123431044735e-01 9.117654587252e-01 9.112267018326e-01 9.107206864828e-01 9.102509427407e-01 9.098204707358e-01 9.094220566419e-01 9.090671895559e-01 9.087440746913e-01 9.084650156898e-01 9.082185077412e-01 9.080141614500e-01 9.078486250658e-01 9.077200841138e-01 9.076358145236e-01 9.075835503637e-01 9.075794058886e-01 9.076079736700e-01 9.076821412738e-01 9.077916223251e-01 9.079433485400e-01 9.081366992994e-01 9.083654410665e-01 9.086408628847e-01 9.089481664848e-01 9.093019006508e-01 9.096896062630e-01 9.101207906444e-01 9.105902542921e-01 9.110960568455e-01 9.116456100033e-01 9.122275644921e-01 9.128532986869e-01 9.135095282095e-01 9.142083808883e-01 9.149407376450e-01 9.157091207186e-01 9.165164288743e-01 9.173538671258e-01 9.182281977716e-01 9.191343741578e-01 9.200729910830e-01 9.210438748962e-01 9.220437730822e-01 9.230779096213e-01 9.241352584233e-01 9.252272660852e-01 9.263421869394e-01 9.274838502480e-01 9.286521872133e-01 9.298404681502e-01 9.310578276293e-01 9.322899486549e-01 9.335475474172e-01 9.348186445918e-01 9.361100328984e-01 9.374193292128e-01 9.387380472574e-01 9.400762907634e-01 9.414179539621e-01 9.427767981935e-01 9.441375229934e-01 9.455079255525e-01 9.468843569156e-01 9.482568213570e-01 9.496412406926e-01 9.510132179220e-01 9.523925245458e-01 9.537600468635e-01 9.551228945368e-01 9.564783160996e-01 9.578180556989e-01 9.591549536099e-01 9.604626148809e-01 9.617662487726e-01 9.630386161504e-01 9.642952608412e-01 9.655268633852e-01 9.667276789966e-01 9.679090955196e-01 9.690446555801e-01 9.701619236049e-01 9.712279139261e-01 9.722653508103e-01 9.732567001983e-01 9.742031991510e-01 9.751098951686e-01 9.759566053155e-01 9.767643608671e-01 9.775049881248e-01 9.781994844403e-01 9.788282721084e-01 9.793947579651e-01 9.799022953577e-01 9.803327719947e-01 9.807049117590e-01 9.809939966728e-01 9.812150265159e-01 9.813563125648e-01 9.814137782615e-01 9.813967297941e-01 9.812840507665e-01 9.810943332514e-01 9.808056498269e-01 9.804297026196e-01 9.799580661435e-01 9.793852169239e-01 9.787196781370e-01 9.779460995637e-01 9.770735023663e-01 9.760930983130e-01 9.750039893937e-01 9.738088000476e-01 9.724965641361e-01 9.710782072412e-01 9.695411777677e-01 9.678871861118e-01 9.661216206180e-01 9.642292479533e-01 9.622277952418e-01 9.600973217709e-01 9.578516331164e-01 9.554832882840e-01 9.529905124942e-01 9.503840600139e-01 9.476466202191e-01 9.447979674626e-01 9.418225320271e-01 9.387307983460e-01 9.355216321758e-01 9.321932042306e-01 9.287549398881e-01 9.251984662275e-01 9.215393491686e-01 9.177682698617e-01 9.138956871586e-01 9.099221317196e-01 9.058537043112e-01 9.016938374507e-01 8.974460940119e-01 8.931200683022e-01 8.887150490178e-01 8.842477831773e-01 8.797105165748e-01 8.751240633249e-01 8.704870999961e-01 8.658138048667e-01 8.611148272500e-01 8.563881589461e-01 8.516623266733e-01 8.469260070757e-01 8.422128903486e-01 8.375181115221e-01 8.328606151482e-01 8.282587685537e-01 8.237107648684e-01 8.192522811236e-01 8.148739275086e-01 8.106117869120e-01 8.064689205321e-01 8.024635941351e-01 7.986182590861e-01 7.949371939354e-01 7.914537659527e-01 7.881657678852e-01 7.851053240789e-01 7.822830714505e-01 7.797127593684e-01 7.774208378484e-01 7.754100822493e-01 7.737089823398e-01 7.723218407714e-01 7.712667515269e-01 7.705598778510e-01 7.702072283268e-01 7.702270434600e-01 7.706230090637e-01 7.714051038263e-01 7.725854561043e-01 7.741586811205e-01 7.761394521087e-01 7.785220952624e-01 7.813088857036e-01 7.845047417134e-01 7.880907547451e-01 7.920826728245e-01 7.964545278570e-01 8.012075807673e-01 8.063322580258e-01 8.118066954849e-01 8.176361757229e-01 8.237795941519e-01 8.302462692862e-01 8.370011817486e-01 8.440303365127e-01 8.513204173815e-01 8.588370150666e-01 8.665754406620e-01 8.744971044019e-01 8.825891213834e-01 8.908271554081e-01 8.991815997765e-01 9.076364845692e-01 9.161614237854e-01 9.247331937523e-01 9.333318520623e-01 9.419270072318e-01 9.504988858455e-01 9.590251497525e-01 9.674723570710e-01 9.758369709572e-01 9.840741675078e-01 9.921789490592e-01 1.000125055050e+00 1.007881579812e+00 1.015453454483e+00 1.022791257154e+00 1.029901630285e+00 1.036757348299e+00 1.043336686096e+00 1.049640161741e+00 1.055635423983e+00 1.061325034779e+00 1.066687917630e+00 1.071713999941e+00 1.076398737524e+00 1.080730085228e+00 1.084699415955e+00 1.088306598644e+00 1.091540357998e+00 1.094399403835e+00 1.096890740735e+00 1.098994240960e+00 1.100730935111e+00 1.102089193074e+00 1.103075058411e+00 1.103700556055e+00 1.103955652609e+00 1.103864196068e+00 1.103418964215e+00 1.102637631463e+00 1.101525392157e+00 1.100094058094e+00 1.098355255543e+00 1.096317764057e+00 1.094001113283e+00 1.091406044300e+00 1.088560874712e+00 1.085464865797e+00 1.082141959455e+00 1.078602730737e+00 1.074861815014e+00 1.070934489333e+00 1.066829892609e+00 1.062571214576e+00 1.058158506753e+00 1.053622817863e+00 1.048963994386e+00 1.044197670363e+00 1.039341477341e+00 1.034398479561e+00 1.029390506573e+00 1.024320649459e+00 1.019209890127e+00 1.014055744218e+00 1.008884782212e+00 1.003697871011e+00 9.985103356790e-01 9.933382929899e-01 9.881859158561e-01 9.830789034176e-01 9.780188871777e-01 9.730363232458e-01 9.681352429323e-01 9.633437052438e-01 9.586808262802e-01 9.541607438946e-01 9.498201122745e-01 9.456699765022e-01 9.417533207535e-01 9.380838037310e-01 9.347018798147e-01 9.316339014800e-01 9.289119625083e-01 9.265738050838e-01 9.246431016842e-01 9.231659163920e-01 9.221593919644e-01 9.216670323673e-01 9.217078692312e-01 9.223131222927e-01 9.235067586036e-01 9.253025519079e-01 9.277261388531e-01 9.307749719673e-01 9.344702541191e-01 9.387967563876e-01 9.437638479214e-01 9.493566799094e-01 9.555587217970e-01 9.623570888585e-01 9.697177147472e-01 9.776270639962e-01 9.860386491481e-01 9.949294103621e-01 1.004254408226e+00 1.013979849953e+00 1.024063144320e+00 1.034458254125e+00 1.045132465251e+00 1.056030963468e+00 1.067126850986e+00 1.078361590545e+00 1.089705809654e+00 1.101113867164e+00 1.112542538906e+00 1.123959108374e+00 1.135314180528e+00 1.146575862853e+00 1.157695652992e+00 1.168637816704e+00 1.179356793564e+00 1.189806694205e+00 1.199947116053e+00 1.209722803881e+00 1.219090847546e+00 1.227992302805e+00 1.236378199102e+00 1.244191262780e+00 1.251370643362e+00 1.257866319673e+00 1.263611388451e+00 1.268559297528e+00 1.272646972715e+00 1.275829926415e+00 1.278059638666e+00 1.279292088082e+00 1.279501032377e+00 1.278653225966e+00 1.276738713498e+00 1.273748431781e+00 1.269688688424e+00 1.264575235518e+00 1.258435575819e+00 1.251308606463e+00 1.243239564218e+00 1.234289164894e+00 1.224517473560e+00 1.213995702994e+00 1.202794700682e+00 1.190984006543e+00 1.178640778461e+00 1.165818824445e+00 1.152589976874e+00 1.138993018177e+00 1.125077702411e+00 1.110876298260e+00 1.096412610686e+00 1.081719151620e+00 1.066802891412e+00 1.051702599915e+00 1.036443216753e+00 1.021075671777e+00 1.005671407744e+00 9.903135914260e-01 9.751374970017e-01 9.602803566714e-01 9.459371595472e-01 9.346643294424e-01 9.231368975880e-01 9.118557885175e-01 9.014790745412e-01 8.926350860493e-01 8.857694416638e-01 8.809976766705e-01 8.780905470447e-01 8.765795721401e-01 8.759493330083e-01 8.757922735524e-01 8.759726339490e-01 8.766840263781e-01 8.783523671188e-01 8.814997880749e-01 8.865596109887e-01 8.936935391969e-01 9.027113451024e-01 9.131269396758e-01 9.242938652006e-01 9.355750927079e-01 9.465441467059e-01 9.570879052985e-01 9.673916890504e-01 9.778630810948e-01 9.889651234688e-01 1.001018990795e+00 1.014057726481e+00 1.027796455929e+00 1.041668950115e+00 1.054970680298e+00 1.067063539381e+00 1.077544094578e+00 1.086335513203e+00 1.093718612772e+00 1.100258429584e+00 1.106633585147e+00 1.113450964677e+00 1.121103477246e+00 1.129636821862e+00 1.138704098437e+00 1.147455278025e+00 1.100423603815e+00 1.017409250254e+00 1.014691533356e+00 9.995351951972e-01 9.793462489215e-01 9.613290516329e-01 9.515328050193e-01 9.530201527700e-01 9.647333977782e-01 9.821273353658e-01 9.990427786263e-01 1.009824271042e+00 1.010880205907e+00 1.001442551798e+00 9.837020143868e-01 9.622431383272e-01 9.429228920391e-01 9.311073449946e-01 9.298484236069e-01 9.387142095223e-01 9.540396585990e-01 9.704106143172e-01 9.824341515754e-01 9.861782164009e-01 9.798857126882e-01 9.641484858072e-01 9.415805621160e-01 9.161682882707e-01 8.923108825699e-01 8.736807565576e-01 8.622863463108e-01 8.579971292815e-01 8.589034099066e-01 8.621627254510e-01 8.650919903879e-01 8.659320643993e-01 8.642361890790e-01 8.608026430442e-01 8.572081270165e-01 8.551046873251e-01 8.553828430546e-01 8.576350134526e-01 8.600204885736e-01 8.597837160073e-01 8.541428957382e-01 8.413734713336e-01 8.217792518856e-01 7.983243714346e-01 7.766548385011e-01 7.639347008538e-01 7.663657909026e-01 7.860319767582e-01 8.193472347567e-01 8.582104596649e-01 8.929556759637e-01 9.151446484862e-01 9.194070420707e-01 9.045253182901e-01 8.738826984939e-01 8.354068440904e-01 8.002821985538e-01 7.799063368047e-01 7.810789075276e-01 8.023905873748e-01 8.352484024770e-01 8.686001476688e-01 8.936201692066e-01 9.061028240892e-01 9.070489768233e-01 9.016121905448e-01 8.967891179554e-01 8.980721828646e-01 9.064657161154e-01 9.177358041626e-01 9.244692280676e-01 9.197893028051e-01 9.007633252426e-01 8.709067371157e-01 8.408788586365e-01 8.262160115033e-01 8.403326928777e-01 8.855752060315e-01 9.505708887897e-01 1.016249673371e+00 1.063848769826e+00 1.079782796669e+00 1.058041101735e+00 1.001497377386e+00 9.230195520405e-01 8.458050973907e-01 7.994408128830e-01 8.059164865806e-01 8.623447004781e-01 9.434450579489e-01 1.019779697472e+00 1.069730309212e+00 1.082283422783e+00 1.056685264499e+00 1.001507480932e+00 9.331302524247e-01 8.724560308980e-01 8.378259993367e-01 8.357424308400e-01 8.573467583544e-01 8.857176469849e-01 9.062788675332e-01 9.125158108383e-01 9.067190652689e-01 8.974029277056e-01 8.943186426526e-01 9.023727786756e-01 9.181316349067e-01 9.315202789362e-01 9.313794630990e-01 9.111926859193e-01 8.730864270904e-01 8.298120145479e-01 8.029038949558e-01 8.133121409295e-01 8.663248472860e-01 9.463306909552e-01 1.027299554768e+00 1.085121166208e+00 1.103581134208e+00 1.076348366876e+00 1.009337697645e+00 9.482817970046e-01
 1.145341710287e+00 1.144225232272e+00 1.143090408873e+00 1.142078156117e+00 1.141245250238e+00 1.140520291605e+00 1.139786901650e+00 1.138973292697e+00 1.138040845893e+00 1.136972953127e+00 1.135810552257e+00 1.134667879021e+00 1.133663240497e+00 1.132816463685e+00 1.132048945573e+00 1.131261514316e+00 1.130384516966e+00 1.129379751059e+00 1.128241443495e+00 1.127037945655e+00 1.125888432631e+00 1.124876058161e+00 1.123986327878e+00 1.123146882631e+00 1.122291391722e+00 1.121363449169e+00 1.120307849965e+00 1.119108254703e+00 1.117842018453e+00 1.116649807250e+00 1.115640457849e+00 1.114804104917e+00 1.114037729929e+00 1.113210495320e+00 1.112221875555e+00 1.111055488225e+00 1.109792531606e+00 1.108556040077e+00 1.107438472288e+00 1.106449055215e+00 1.105549989011e+00 1.104690378655e+00 1.103796173737e+00 1.102775725455e+00 1.101566693011e+00 1.100215995110e+00 1.098875440141e+00 1.097695291224e+00 1.096733465656e+00 1.095918305128e+00 1.095101181525e+00 1.094139516909e+00 1.092979246671e+00 1.091671332148e+00 1.090334274688e+00 1.089065322545e+00 1.087908514914e+00 1.086881478010e+00 1.085969172247e+00 1.085098439871e+00 1.084138405960e+00 1.082970344119e+00 1.081593937971e+00 1.080140060246e+00 1.078800711138e+00 1.077711391043e+00 1.076861740501e+00 1.076083685571e+00 1.075157281729e+00 1.073973628264e+00 1.072594701702e+00 1.071185087995e+00 1.069882934377e+00 1.068726858004e+00 1.067674816911e+00 1.066646184381e+00 1.065570653304e+00 1.064422456949e+00 1.063200858724e+00 1.061899517031e+00 1.060515377356e+00 1.059085977605e+00 1.057701175532e+00 1.056438487368e+00 1.055302697264e+00 1.054211923900e+00 1.053041888915e+00 1.051700635505e+00 1.050179599050e+00 1.048583519855e+00 1.047051893981e+00 1.045668851772e+00 1.044417879203e+00 1.043216584679e+00 1.041974736959e+00 1.040638009698e+00 1.039196179434e+00 1.037683832750e+00 1.036152914498e+00 1.034649103636e+00 1.033217792601e+00 1.031896807776e+00 1.030685959648e+00 1.029519629558e+00 1.028296225021e+00 1.026933925111e+00 1.025420339736e+00 1.023830038200e+00 1.022286685414e+00 1.020896288950e+00 1.019676813165e+00 1.018541582871e+00 1.017357529359e+00 1.016016060950e+00 1.014481402856e+00 1.012803636347e+00 1.011093184527e+00 1.009473055295e+00 1.008012219722e+00 1.006699228142e+00 1.005449211665e+00 1.004131359539e+00 1.002632923051e+00 1.000924583023e+00 9.990924398250e-01 9.973083058480e-01 9.957235288260e-01 9.943864969703e-01 9.932060690954e-01 9.919971716701e-01 9.905933287852e-01 9.889467079848e-01 9.871582971865e-01 9.853981386375e-01 9.838031115177e-01 9.823996242047e-01 9.811095152710e-01 9.797943976365e-01 9.783479446183e-01 9.767388922334e-01 9.750082603091e-01 9.732366512513e-01 9.715090535374e-01 9.698888158961e-01 9.683856475984e-01 9.669537473539e-01 9.655093014290e-01 9.639717682650e-01 9.623044123598e-01 9.605409354178e-01 9.587717552609e-01 9.570750957433e-01 9.554756807883e-01 9.539390861191e-01 9.524004090716e-01 9.508058460633e-01 9.491373813759e-01 9.474092024935e-01 9.456456203080e-01 9.438754987190e-01 9.421283451711e-01 9.404315399240e-01 9.387927332488e-01 9.371850178314e-01 9.355614461443e-01 9.338779379108e-01 9.321280669574e-01 9.303452729248e-01 9.285749222277e-01 9.268483190643e-01 9.251536556466e-01 9.234625482534e-01 9.217467179660e-01 9.200021525113e-01 9.182347521681e-01 9.164495144960e-01 9.146532265904e-01 9.128478286580e-01 9.110456967499e-01 9.092573485023e-01 9.074815638242e-01 9.057070179390e-01 9.039194987298e-01 9.021137768387e-01 9.002915003849e-01 8.984605641899e-01 8.966250364051e-01 8.947826238653e-01 8.929378708934e-01 8.910911479741e-01 8.892455040453e-01 8.873975528322e-01 8.855420799334e-01 8.836761264613e-01 8.818001177571e-01 8.799187015219e-01 8.780312914835e-01 8.761361840899e-01 8.742382205559e-01 8.723375870398e-01 8.704369978876e-01 8.685325287179e-01 8.666161365256e-01 8.646878490129e-01 8.627580894266e-01 8.608312463029e-01 8.589060899313e-01 8.569726476409e-01 8.550236387878e-01 8.530611786772e-01 8.510959062140e-01 8.491293543583e-01 8.471592741303e-01 8.451765242858e-01 8.431804016302e-01 8.411818310865e-01 8.391836704692e-01 8.371879049571e-01 8.351860427386e-01 8.331742503183e-01 8.311529495297e-01 8.291288165068e-01 8.271052348216e-01 8.250780566952e-01 8.230408646805e-01 8.209902397761e-01 8.189334643243e-01 8.168716386841e-01 8.148072515110e-01 8.127379739084e-01 8.106618041173e-01 8.085770576420e-01 8.064866820104e-01 8.043913050262e-01 8.022928748070e-01 8.001899401014e-01 7.980824775885e-01 7.959672714376e-01 7.938467750031e-01 7.917191125774e-01 7.895859192209e-01 7.874482069160e-01 7.853051415619e-01 7.831595243068e-01 7.810084094382e-01 7.788497819676e-01 7.766854364637e-01 7.745141151821e-01 7.723393539932e-01 7.701613360770e-01 7.679774523262e-01 7.657856605139e-01 7.635868868136e-01 7.613836221541e-01 7.591746924145e-01 7.569615981260e-01 7.547409548295e-01 7.525147298925e-01 7.502827842567e-01 7.480484966494e-01 7.458084478538e-01 7.435632231656e-01 7.413120274290e-01 7.390547958727e-01 7.367924523376e-01 7.345267588285e-01 7.322537732269e-01 7.299750178560e-01 7.276938158646e-01 7.254064699379e-01 7.231137397100e-01 7.208141929674e-01 7.185104926244e-01 7.162021922169e-01 7.138885930217e-01 7.115696062590e-01 7.092437588018e-01 7.069118659187e-01 7.045770275827e-01 7.022374643491e-01 6.998930751114e-01 6.975450653847e-01 6.951903349462e-01 6.928305540870e-01 6.904676903235e-01 6.880981524972e-01 6.857251605282e-01 6.833468951999e-01 6.809642490790e-01 6.785767247102e-01 6.761852748626e-01 6.737889257525e-01 6.713862259215e-01 6.689800410070e-01 6.665698662741e-01 6.641541284582e-01 6.617336164163e-01 6.593091993490e-01 6.568806035588e-01 6.544483351845e-01 6.520106520194e-01 6.495694038862e-01 6.471232839164e-01 6.446724917540e-01 6.422187442683e-01 6.397611700163e-01 6.372986988285e-01 6.348329551501e-01 6.323621122456e-01 6.298888350986e-01 6.274112272117e-01 6.249297432681e-01 6.224460679857e-01 6.199573633998e-01 6.174653789403e-01 6.149683230432e-01 6.124687755211e-01 6.099660733337e-01 6.074593224141e-01 6.049502780416e-01 6.024376701654e-01 5.999217654866e-01 5.974026906419e-01 5.948798429783e-01 5.923549785893e-01 5.898263598490e-01 5.872943332622e-01 5.847608545472e-01 5.822235694908e-01 5.796845061262e-01 5.771427742504e-01 5.745984690857e-01 5.720522370706e-01 5.695028890090e-01 5.669515679230e-01 5.643987142360e-01 5.618430792061e-01 5.592856534070e-01 5.567262082911e-01 5.541659502537e-01 5.516051365336e-01 5.490413862026e-01 5.464777058837e-01 5.439096665136e-01 5.413407659938e-01 5.387721537651e-01 5.362033440453e-01 5.336331533738e-01 5.310641027061e-01 5.284925427054e-01 5.259200175009e-01 5.233472740373e-01 5.207736177538e-01 5.181995448034e-01 5.156283931139e-01 5.130538318331e-01 5.104823618226e-01 5.079112843521e-01 5.053389662508e-01 5.027667572703e-01 5.001962104108e-01 4.976262755453e-01 4.950576574848e-01 4.924912062435e-01 4.899266172822e-01 4.873635266608e-01 4.848039801874e-01 4.822442723169e-01 4.796863772779e-01 4.771316288141e-01 4.745798657681e-01 4.720301132642e-01 4.694855377399e-01 4.669433018748e-01 4.644064206855e-01 4.618715295751e-01 4.593391171902e-01 4.568106523284e-01 4.542859884988e-01 4.517685049340e-01 4.492551316561e-01 4.467488953847e-01 4.442475641748e-01 4.417475678717e-01 4.392547919067e-01 4.367665422989e-01 4.342850421223e-01 4.318128713460e-01 4.293487518045e-01 4.268907147776e-01 4.244386727111e-01 4.219931317055e-01 4.195555089985e-01 4.171281261813e-01 4.147120446698e-01 4.123042154922e-01 4.099072945648e-01 4.075191371889e-01 4.051394725135e-01 4.027724029063e-01 4.004150510910e-01 3.980722455715e-01 3.957430432638e-01 3.934239408491e-01 3.911184772578e-01 3.888249406849e-01 3.865438106710e-01 3.842775637605e-01 3.820268635212e-01 3.797915149686e-01 3.775722321164e-01 3.753677657457e-01 3.731780898991e-01 3.710057694174e-01 3.688504619425e-01 3.667116999080e-01 3.645943084709e-01 3.624948154264e-01 3.604139097964e-01 3.583519512178e-01 3.563109854765e-01 3.542902997870e-01 3.522931595832e-01 3.503169909497e-01 3.483644961347e-01 3.464350695556e-01 3.445292933409e-01 3.426489123594e-01 3.407937975144e-01 3.389635399467e-01 3.371589393414e-01 3.353830507601e-01 3.336358070398e-01 3.319153561530e-01 3.302255609428e-01 3.285638859503e-01 3.269330140557e-01 3.253336464819e-01 3.237645259592e-01 3.222284552696e-01 3.207266379103e-01 3.192587643768e-01 3.178247144993e-01 3.164253342471e-01 3.150624657562e-01 3.137357955019e-01 3.124472389066e-01 3.111975618686e-01 3.099853633701e-01 3.088141301060e-01 3.076813860706e-01 3.065900815999e-01 3.055393187225e-01 3.045322839684e-01 3.035669397715e-01 3.026452114041e-01 3.017667900697e-01 3.009317617419e-01 3.001423507342e-01 2.993985575038e-01 2.986998818434e-01 2.980500521553e-01 2.974465803908e-01 2.968898316651e-01 2.963808693510e-01 2.959224553205e-01 2.955111498814e-01 2.951501071694e-01 2.948393277910e-01 2.945786521661e-01 2.943686985578e-01 2.942098176098e-01 2.940999925637e-01 2.940435219662e-01 2.940382758418e-01 2.940843338024e-01 2.941836100085e-01 2.943338765217e-01 2.945366072487e-01 2.947909580283e-01 2.950982782506e-01 2.954572204645e-01 2.958698518885e-01 2.963326769965e-01 2.968472257710e-01 2.974154647049e-01 2.980341023245e-01 2.987065238293e-01 2.994286145486e-01 3.002019176244e-01 3.010284731502e-01 3.019032547879e-01 3.028313585193e-01 3.038080182253e-01 3.048341788952e-01 3.059097646513e-01 3.070344195684e-01 3.082077405443e-01 3.094296338115e-01 3.106994416779e-01 3.120152516494e-01 3.133784877752e-01 3.147875962702e-01 3.162419896476e-01 3.177437391573e-01 3.192892269999e-01 3.208782000416e-01 3.225120374227e-01 3.241877452542e-01 3.259068396215e-01 3.276681655603e-01 3.294695543511e-01 3.313131631861e-01 3.331949590234e-01 3.351171754416e-01 3.370779050990e-01 3.390763828995e-01 3.411126849327e-01 3.431865995581e-01 3.452950923821e-01 3.474410018978e-01 3.496215540185e-01 3.518361499150e-01 3.540857078850e-01 3.563682512204e-01 3.586823960814e-01 3.610297262552e-01 3.634083301587e-01 3.658176090617e-01 3.682579548389e-01 3.707258188307e-01 3.732249139134e-01 3.757521086747e-01 3.783062813949e-01 3.808882159513e-01 3.834969002723e-01 3.861321553419e-01 3.887927677017e-01 3.914790266531e-01 3.941896964249e-01 3.969237364687e-01 3.996814080852e-01 4.024628319438e-01 4.052657758534e-01 4.080914862552e-01 4.109385595008e-01 4.138064411245e-01 4.166960292211e-01 4.196035817611e-01 4.225325564742e-01 4.254794962961e-01 4.284445607213e-01 4.314295578709e-01 4.344310217866e-01 4.374500497387e-01 4.404858387247e-01 4.435382079189e-01 4.466057633686e-01 4.496893115783e-01 4.527888959205e-01 4.559030461624e-01 4.590308339833e-01 4.621722194327e-01 4.653278738278e-01 4.684967903749e-01 4.716791146547e-01 4.748733991324e-01 4.780791754460e-01 4.812970417832e-01 4.845264503815e-01 4.877672105897e-01 4.910179009522e-01 4.942784564778e-01 4.975509148493e-01 5.008308953995e-01 5.041212753589e-01 5.074203708893e-01 5.107283194691e-01 5.140443525809e-01 5.173688674466e-01 5.207013076534e-01 5.240397871342e-01 5.273873382745e-01 5.307401017362e-01 5.341002553961e-01 5.374680309726e-01 5.408398236471e-01 5.442181972106e-01 5.476007353529e-01 5.509892394113e-01 5.543820890345e-01 5.577797745433e-01 5.611836288897e-01 5.645882963286e-01 5.679991131098e-01 5.714128085272e-01 5.748293422631e-01 5.782491557185e-01 5.816720963638e-01 5.850974850698e-01 5.885249242868e-01 5.919534100901e-01 5.953852256359e-01 5.988179357040e-01 6.022506387261e-01 6.056862477052e-01 6.091220368095e-01 6.125587036736e-01 6.159951183718e-01 6.194311954402e-01 6.228678858557e-01 6.263044037565e-01 6.297404738532e-01 6.331750061409e-01 6.366094542905e-01 6.400420763078e-01 6.434722651258e-01 6.469004711836e-01 6.503296971001e-01 6.537539087050e-01 6.571775701076e-01 6.605978499248e-01 6.640164465355e-01 6.674303641377e-01 6.708421473849e-01 6.742494153566e-01 6.776539731281e-01 6.810540450031e-01 6.844516518466e-01 6.878440758767e-01 6.912309050818e-01 6.946148615989e-01 6.979921283353e-01 7.013664724595e-01 7.047341206719e-01 7.080977347796e-01 7.114541707836e-01 7.148056415063e-01 7.181513564947e-01 7.214895531965e-01 7.248219812433e-01 7.281478917736e-01 7.314670723612e-01 7.347792884033e-01 7.380837976316e-01 7.413808477634e-01 7.446710656556e-01 7.479526439016e-01 7.512255676724e-01 7.544924268145e-01 7.577483733694e-01 7.609971549014e-01 7.642378232669e-01 7.674682195905e-01 7.706905327928e-01 7.739027687584e-01 7.771065020931e-01 7.802990652904e-01 7.834828711431e-01 7.866556145648e-01 7.898183069406e-01 7.929716379358e-01 7.961125249901e-01 7.992449206926e-01 8.023646998963e-01 8.054729719248e-01 8.085712586652e-01 8.116574109546e-01 8.147317168561e-01 8.177934985006e-01 8.208436206880e-01 8.238828327595e-01 8.269073447064e-01 8.299193889307e-01 8.329193382552e-01 8.359062096716e-01 8.388801647615e-01 8.418400906948e-01 8.447870915750e-01 8.477203212751e-01 8.506385048284e-01 8.535447617596e-01 8.564340689564e-01 8.593100779491e-01 8.621722628851e-01 8.650183338556e-01 8.678509830961e-01 8.706676041524e-01 8.734691886832e-01 8.762539741132e-01 8.790243323788e-01 8.817798773337e-01 8.845155307803e-01 8.872396277346e-01 8.899449519828e-01 8.926341751309e-01 8.953064507106e-01 8.979614988806e-01 9.006003731714e-01 9.032208011568e-01 9.058249743517e-01 9.084124781778e-01 9.109797197893e-01 9.135315305886e-01 9.160633848350e-01 9.185783591439e-01 9.210740226411e-01 9.235507397831e-01 9.260111125488e-01 9.284509333058e-01 9.308721487361e-01 9.332737922229e-01 9.356552758624e-01 9.380177799926e-01 9.403608311834e-01 9.426854708822e-01 9.449885209945e-01 9.472711287336e-01 9.495360011340e-01 9.517762186994e-01 9.539993664688e-01 9.561996849213e-01 9.583798690110e-01 9.605389764215e-01 9.626770583633e-01 9.647941016988e-01 9.668882953676e-01 9.689615231096e-01 9.710141019505e-01 9.730435101765e-01 9.750520066016e-01 9.770374933833e-01 9.790010679243e-01 9.809418925799e-01 9.828606306805e-01 9.847563263667e-01 9.866289826788e-01 9.884790211630e-01 9.903047109777e-01 9.921078868731e-01 9.938886907716e-01 9.956448062007e-01 9.973766678297e-01 9.990865701448e-01 1.000771282904e+00 1.002431444552e+00 1.004068289520e+00 1.005681709151e+00 1.007270278853e+00 1.008834226188e+00 1.010374429863e+00 1.011888142096e+00 1.013378685395e+00 1.014842616484e+00 1.016283027110e+00 1.017698252907e+00 1.019087895000e+00 1.020453040790e+00 1.021791092215e+00 1.023105212933e+00 1.024392777117e+00 1.025655094006e+00 1.026891900562e+00 1.028103149931e+00 1.029288032678e+00 1.030447506005e+00 1.031580620400e+00 1.032687437852e+00 1.033768111031e+00 1.034823094606e+00 1.035851584958e+00 1.036852533096e+00 1.037827505195e+00 1.038776807818e+00 1.039698503936e+00 1.040594177099e+00 1.041462624183e+00 1.042305014709e+00 1.043120557012e+00 1.043908058628e+00 1.044671118988e+00 1.045405414095e+00 1.046114585696e+00 1.046795100106e+00 1.047449758862e+00 1.048077467292e+00 1.048677277411e+00 1.049249950441e+00 1.049796268538e+00 1.050315488663e+00 1.050807502084e+00 1.051272771300e+00 1.051711398457e+00 1.052121996588e+00 1.052506254357e+00 1.052863247097e+00 1.053193511707e+00 1.053494951581e+00 1.053772389355e+00 1.054021139519e+00 1.054243335736e+00 1.054439120362e+00 1.054607319589e+00 1.054750642095e+00 1.054865247779e+00 1.054954219736e+00 1.055016639209e+00 1.055052315277e+00 1.055061724885e+00 1.055042964604e+00 1.055000485656e+00 1.054929942423e+00 1.054834903827e+00 1.054711460587e+00 1.054564136967e+00 1.054389383706e+00 1.054189204636e+00 1.053965229682e+00 1.053712658142e+00 1.053437807939e+00 1.053136135389e+00 1.052809136924e+00 1.052458967003e+00 1.052080717038e+00 1.051680298571e+00 1.051252444990e+00 1.050803359937e+00 1.050328302120e+00 1.049828454126e+00 1.049306869835e+00 1.048758093505e+00 1.048188271806e+00 1.047593366701e+00 1.046975409219e+00 1.046335179518e+00 1.045672279578e+00 1.044987012771e+00 1.044277330788e+00 1.043548156017e+00 1.042793759047e+00 1.042020255318e+00 1.041224142434e+00 1.040405776506e+00 1.039568062642e+00 1.038707242457e+00 1.037828606838e+00 1.036926997364e+00 1.036006151289e+00 1.035065508196e+00 1.034104497818e+00 1.033124884748e+00 1.032126255855e+00 1.031109805537e+00 1.030073759158e+00 1.029021361878e+00 1.027949161371e+00 1.026860620123e+00 1.025755352449e+00 1.024632132742e+00 1.023493335859e+00 1.022337420485e+00 1.021167109517e+00 1.019979916837e+00 1.018778626268e+00 1.017563106992e+00 1.016330316455e+00 1.015087673388e+00 1.013827023643e+00 1.012557031949e+00 1.011272050767e+00 1.009976537541e+00 1.008668728695e+00 1.007346501019e+00 1.006018012306e+00 1.004674567392e+00 1.003324884812e+00 1.001961902377e+00 1.000591320762e+00 9.992116022336e-01 9.978207542745e-01 9.964280024199e-01 9.950213101535e-01 9.936126437797e-01 9.921925802315e-01 9.907698420861e-01 9.893404601224e-01 9.879064272420e-01 9.864693481295e-01 9.850244339354e-01 9.835815012698e-01 9.821290843234e-01 9.806819077702e-01 9.792261930441e-01 9.777725901008e-01 9.763180747719e-01 9.748599810819e-01 9.734078425517e-01 9.719486698322e-01 9.704993248444e-01 9.690438158396e-01 9.675958064834e-01 9.661497387954e-01 9.647054991296e-01 9.632697320789e-01 9.618323286576e-01 9.604094098035e-01 9.589819595996e-01 9.575703807659e-01 9.561599424839e-01 9.547593730679e-01 9.533682388089e-01 9.519813645169e-01 9.506123719884e-01 9.492429834771e-01 9.478946638940e-01 9.465484070473e-01 9.452201188374e-01 9.439010726249e-01 9.425946741608e-01 9.413064108504e-01 9.400244422114e-01 9.387672216552e-01 9.375160654370e-01 9.362893754232e-01 9.350722427998e-01 9.338762967049e-01 9.326985626585e-01 9.315353214344e-01 9.303969138960e-01 9.292710255534e-01 9.281731182007e-01 9.270877655710e-01 9.260290788548e-01 9.249894259435e-01 9.239729423359e-01 9.229802829283e-01 9.220078721267e-01 9.210643922403e-01 9.201405898830e-01 9.192458493032e-01 9.183737084278e-01 9.175292417036e-01 9.167125890344e-01 9.159209445110e-01 9.151578591643e-01 9.144210674624e-01 9.137169083041e-01 9.130368851715e-01 9.123888581123e-01 9.117692829624e-01 9.111807927763e-01 9.106235372531e-01 9.100961256461e-01 9.096015004596e-01 9.091371786789e-01 9.087048418689e-01 9.083067646518e-01 9.079403902189e-01 9.076067044345e-01 9.073106390633e-01 9.070430169389e-01 9.068121917427e-01 9.066142845135e-01 9.064522117953e-01 9.063230401888e-01 9.062277494630e-01 9.061714875533e-01 9.061449006821e-01 9.061594918544e-01 9.062034256320e-01 9.062869889255e-01 9.064024992378e-01 9.065557536966e-01 9.067443573626e-01 9.069661328883e-01 9.072282410682e-01 9.075175571143e-01 9.078507631882e-01 9.082119411561e-01 9.086129611607e-01 9.090442317827e-01 9.095124551045e-01 9.100156472231e-01 9.105486058026e-01 9.111211690823e-01 9.117197716994e-01 9.123570432968e-01 9.130213801227e-01 9.137207758947e-01 9.144521582299e-01 9.152121621619e-01 9.160060001258e-01 9.168258813917e-01 9.176783855104e-01 9.185563574599e-01 9.194633032331e-01 9.203986257197e-01 9.213581861508e-01 9.223478358173e-01 9.233573956527e-01 9.243934651206e-01 9.254526249940e-01 9.265324349586e-01 9.276349903248e-01 9.287555157138e-01 9.298989276107e-01 9.310556563272e-01 9.322342445823e-01 9.334259767548e-01 9.346319061324e-01 9.358549232864e-01 9.370844694158e-01 9.383325036189e-01 9.395827381762e-01 9.408469961383e-01 9.421128625423e-01 9.433862668074e-01 9.446670599854e-01 9.459425893605e-01 9.472278396199e-01 9.485039049292e-01 9.497836154692e-01 9.510552655306e-01 9.523213680147e-01 9.535847595709e-01 9.548284540776e-01 9.560746958483e-01 9.572949155790e-01 9.585104007549e-01 9.597018761147e-01 9.608758744325e-01 9.620322300120e-01 9.631593762809e-01 9.642734934061e-01 9.653455329135e-01 9.664009681975e-01 9.674154313846e-01 9.684009781313e-01 9.693524826141e-01 9.702585727541e-01 9.711373665426e-01 9.719581072997e-01 9.727490408556e-01 9.734798998825e-01 9.741696502437e-01 9.748060213172e-01 9.753840133884e-01 9.759141470452e-01 9.763738693012e-01 9.767861568368e-01 9.771222023209e-01 9.774005988200e-01 9.776084654569e-01 9.777424705736e-01 9.778103771437e-01 9.777945126528e-01 9.777089615515e-01 9.775376047798e-01 9.772877482829e-01 9.769520969030e-01 9.765264511170e-01 9.760196968991e-01 9.754131406986e-01 9.747208147973e-01 9.739272733639e-01 9.730399509663e-01 9.720541797348e-01 9.709625401679e-01 9.697734049125e-01 9.684763396852e-01 9.670733413014e-01 9.655652306943e-01 9.639424355053e-01 9.622145994550e-01 9.603698870597e-01 9.584158574612e-01 9.563477586614e-01 9.541596363966e-01 9.518642534360e-01 9.494425915685e-01 9.469158719693e-01 9.442645405451e-01 9.414990313536e-01 9.386194632732e-01 9.356187700034e-01 9.325119198880e-01 9.292807074988e-01 9.259457979760e-01 9.224945581732e-01 9.189364808183e-01 9.152705643046e-01 9.114977737460e-01 9.076272550965e-01 9.036530560715e-01 8.995898330374e-01 8.954296539986e-01 8.911867006562e-01 8.868585961334e-01 8.824562570449e-01 8.779816954906e-01 8.734410186053e-01 8.688447589630e-01 8.641917123773e-01 8.595032137931e-01 8.547700947060e-01 8.500167175151e-01 8.452419562011e-01 8.404605118738e-01 8.356863804156e-01 8.309158916258e-01 8.261815048258e-01 8.214724037724e-01 8.168241196072e-01 8.122318758745e-01 8.077163785106e-01 8.032971352429e-01 7.989745793083e-01 7.947821724679e-01 7.907151667070e-01 7.868084975630e-01 7.830658779039e-01 7.795052482609e-01 7.761513149239e-01 7.730061488438e-01 7.701028800188e-01 7.674421660568e-01 7.650513991069e-01 7.629440449203e-01 7.611279179808e-01 7.596324014776e-01 7.584564859694e-01 7.576233899143e-01 7.571413899756e-01 7.570197365780e-01 7.572752373796e-01 7.579081859778e-01 7.589328687952e-01 7.603535299282e-01 7.621678920247e-01 7.643931772285e-01 7.670108624951e-01 7.700378808569e-01 7.734599459862e-01 7.772749082283e-01 7.814857303640e-01 7.860664884037e-01 7.910302193037e-01 7.963450526805e-01 8.020095426066e-01 8.080107542237e-01 8.143220051885e-01 8.209456896326e-01 8.278384175068e-01 8.350062526465e-01 8.424127988476e-01 8.500408720570e-01 8.578753818546e-01 8.658822227434e-01 8.740516805898e-01 8.823502283991e-01 8.907584844046e-01 8.992562995162e-01 9.078117250365e-01 9.164088611933e-01 9.250200588923e-01 9.336180620561e-01 9.421894210528e-01 9.507004705284e-01 9.591337966980e-01 9.674717765892e-01 9.756753476284e-01 9.837489415037e-01 9.916462141285e-01 9.993648909659e-01 1.006880479224e+00 1.014164782640e+00 1.021222627122e+00 1.028010791479e+00 1.034532774158e+00 1.040768158743e+00 1.046696485829e+00 1.052316913863e+00 1.057606978431e+00 1.062562872566e+00 1.067173286599e+00 1.071428887154e+00 1.075322426659e+00 1.078853198751e+00 1.082006050068e+00 1.084789793803e+00 1.087194086268e+00 1.089216554071e+00 1.090872205530e+00 1.092139041397e+00 1.093042491968e+00 1.093572301055e+00 1.093736131190e+00 1.093548165949e+00 1.093003517285e+00 1.092122418894e+00 1.090902939060e+00 1.089365741764e+00 1.087512602207e+00 1.085363358746e+00 1.082924945386e+00 1.080211477456e+00 1.077241921350e+00 1.074017962441e+00 1.070569124456e+00 1.066896317232e+00 1.063023958936e+00 1.058960697708e+00 1.054727093214e+00 1.050333164928e+00 1.045791824178e+00 1.041127673718e+00 1.036338283333e+00 1.031457718165e+00 1.026483716664e+00 1.021435742845e+00 1.016328968315e+00 1.011169412596e+00 1.005978801572e+00 1.000761008619e+00 9.955392947544e-01 9.903103086685e-01 9.851035156745e-01 9.799198367405e-01 9.747803042939e-01 9.696962237468e-01 9.646795822852e-01 9.597545512184e-01 9.549248370372e-01 9.502240554901e-01 9.456577090501e-01 9.412562358162e-01 9.370371423755e-01 9.330213518135e-01 9.292391471272e-01 9.257079052208e-01 9.224689836077e-01 9.195327065717e-01 9.169419931353e-01 9.147169543147e-01 9.128905643958e-01 9.114936398904e-01 9.105474253602e-01 9.100913230743e-01 9.101353263563e-01 9.107190899147e-01 9.118486471545e-01 9.135533898654e-01 9.158429268235e-01 9.187267876679e-01 9.222179344833e-01 9.263090217900e-01 9.310111289532e-01 9.363025005594e-01 9.421873573436e-01 9.486411829248e-01 9.556481559572e-01 9.631891392928e-01 9.712310245601e-01 9.797591762196e-01 9.887273873755e-01 9.981168854655e-01 1.007884853122e+00 1.018003354648e+00 1.028434821323e+00 1.039140394707e+00 1.050092312966e+00 1.061245800401e+00 1.072576494946e+00 1.084036345662e+00 1.095601420531e+00 1.107228594639e+00 1.118883888985e+00 1.130534578840e+00 1.142134256635e+00 1.153652374490e+00 1.165038257302e+00 1.176258324473e+00 1.187257410418e+00 1.197992735050e+00 1.208412729164e+00 1.218457644028e+00 1.228078217180e+00 1.237205240136e+00 1.245787108804e+00 1.253752670603e+00 1.261040393408e+00 1.267587888497e+00 1.273328707009e+00 1.278207521449e+00 1.282160596637e+00 1.285143522152e+00 1.287104597080e+00 1.288006567544e+00 1.287822480161e+00 1.286527214719e+00 1.284116282139e+00 1.280587148711e+00 1.275956185827e+00 1.270245899640e+00 1.263493361714e+00 1.255742724882e+00 1.247048868807e+00 1.237474675514e+00 1.227084424918e+00 1.215951821677e+00 1.204143397260e+00 1.191728539068e+00 1.178774665283e+00 1.165329779521e+00 1.151455471944e+00 1.137178887980e+00 1.122542423756e+00 1.107564307616e+00 1.092263601198e+00 1.076664898489e+00 1.060774359031e+00 1.044632380983e+00 1.028268185740e+00 1.011747404934e+00 9.951529803364e-01 9.785919474291e-01 9.622187480487e-01 9.461989517395e-01 9.307528325536e-01 9.186699084237e-01 9.064030950262e-01 8.944652045752e-01 8.835152677914e-01 8.741963093504e-01 8.669592023325e-01 8.619211663722e-01 8.588524189863e-01 8.572907648108e-01 8.567119805803e-01 8.567074205948e-01 8.571535371513e-01 8.582432481909e-01 8.604039329780e-01 8.641627647356e-01 8.699467076177e-01 8.779021029290e-01 8.878235922589e-01 8.992116844371e-01 9.114006576626e-01 9.237497830669e-01 9.358320565451e-01 9.475319007161e-01 9.590294326037e-01 9.707310805722e-01 9.830888170530e-01 9.964066445343e-01 1.010704547512e+00 1.025696205182e+00 1.040817309712e+00 1.055383270868e+00 1.068787554453e+00 1.080660006602e+00 1.090957583896e+00 1.099984965263e+00 1.108306113602e+00 1.116561664683e+00 1.125289457729e+00 1.134756760525e+00 1.144825085415e+00 1.154927374251e+00 1.164132552511e+00 1.166545881440e+00 1.062302417637e+00 1.039137686133e+00 1.024853962531e+00 1.003350348105e+00 9.806844816980e-01 9.638886499464e-01 9.580996693059e-01 9.645163176543e-01 9.800588094648e-01 9.987833492570e-01 1.014181516826e+00 1.021200467342e+00 1.017438204796e+00 1.003589787443e+00 9.831413328633e-01 9.615384092565e-01 9.446506353468e-01 9.369409840768e-01 9.398552424413e-01 9.513371406175e-01 9.667477931320e-01 9.805299434717e-01 9.878639890674e-01 9.856949685789e-01 9.732100273637e-01 9.518006023237e-01 9.247289591507e-01 8.964824072870e-01 8.718161355628e-01 8.546443627184e-01 8.469367798524e-01 8.482255833560e-01 8.558636143587e-01 8.660559476487e-01 8.750337216784e-01 8.800386869835e-01 8.798650873745e-01 8.749520554889e-01 8.670666541829e-01 8.585559590689e-01 8.514374201292e-01 8.464688648838e-01 8.427916868955e-01 8.382576533411e-01 8.304757258999e-01 8.181219075622e-01 8.020745831375e-01 7.859756900112e-01 7.756467351678e-01 7.771526608223e-01 7.937423663687e-01 8.236021092554e-01 8.599422460372e-01 8.934024832946e-01 9.150021481473e-01 9.184323675819e-01 9.015883051983e-01 8.674049286086e-01 8.241772090233e-01 7.845583563937e-01 7.622832997078e-01 7.660794582283e-01 7.944538620442e-01 8.366560790734e-01 8.787806461140e-01 9.095487475996e-01 9.230846600045e-01 9.196625000777e-01 9.049471059856e-01 8.879761883764e-01 8.776312710556e-01 8.784930632507e-01 8.884669509179e-01 9.000745255921e-01 9.046703474034e-01 8.967759258878e-01 8.771694812978e-01 8.539051054300e-01 8.405893367207e-01 8.505040505100e-01 8.882373194727e-01 9.455760140196e-01 1.005493860103e+00 1.049702614541e+00 1.064130059424e+00 1.041963916677e+00 9.853606833991e-01 9.068582554612e-01 8.300354832868e-01 7.856402776226e-01 7.965587543938e-01 8.590621580914e-01 9.459985902908e-01 1.026418138376e+00 1.077677034978e+00 1.088002571957e+00 1.056170996379e+00 9.909430846931e-01 9.102481090492e-01 8.387736330048e-01 8.004516036137e-01 8.054427470805e-01 8.429794027155e-01 8.906447629668e-01 9.285293772739e-01 9.461464519043e-01 9.431286780007e-01 9.270465828776e-01 9.094524074173e-01 9.002204995592e-01 9.023479663104e-01 9.105837474315e-01 9.153108045372e-01 9.086481630604e-01 8.893149960911e-01 8.648749885214e-01 8.502224322068e-01 8.608726788333e-01 9.025483178678e-01 9.658885157224e-01 1.031409001650e+00 1.078601849238e+00 1.092275124178e+00 1.065635281026e+00 1.004140018505e+00 9.494734530680e-01
 1.101316226494e+00 1.100169167118e+00 1.099000319264e+00 1.097948698115e+00 1.097072766101e+00 1.096303563350e+00 1.095525055458e+00 1.094666625795e+00 1.093694309069e+00 1.092593641660e+00 1.091399750274e+00 1.090223499839e+00 1.089180124649e+00 1.088291508145e+00 1.087480640937e+00 1.086647248698e+00 1.085726423776e+00 1.084682730139e+00 1.083511715276e+00 1.082277936550e+00 1.081093703832e+00 1.080040954114e+00 1.079106899820e+00 1.078222221313e+00 1.077321427834e+00 1.076352329836e+00 1.075261309904e+00 1.074030970958e+00 1.072733732598e+00 1.071506810236e+00 1.070458319516e+00 1.069578393011e+00 1.068767139408e+00 1.067895145538e+00 1.066868077620e+00 1.065669782311e+00 1.064375532687e+00 1.063106449885e+00 1.061949825850e+00 1.060918341607e+00 1.059974962071e+00 1.059070855263e+00 1.058136036940e+00 1.057078936134e+00 1.055839304454e+00 1.054459262105e+00 1.053087424721e+00 1.051871597888e+00 1.050867930942e+00 1.050007572167e+00 1.049145662272e+00 1.048144710425e+00 1.046951270913e+00 1.045615193124e+00 1.044248035130e+00 1.042943837117e+00 1.041748289818e+00 1.040677016773e+00 1.039719475798e+00 1.038808287231e+00 1.037812346619e+00 1.036613410536e+00 1.035209099072e+00 1.033724030844e+00 1.032350942402e+00 1.031222189415e+00 1.030330600209e+00 1.029508745364e+00 1.028543188227e+00 1.027324892746e+00 1.025915108881e+00 1.024473958100e+00 1.023139345247e+00 1.021946977400e+00 1.020854519249e+00 1.019783614577e+00 1.018667275444e+00 1.017481951366e+00 1.016225496877e+00 1.014890838207e+00 1.013475123455e+00 1.012013699411e+00 1.010594060237e+00 1.009296299371e+00 1.008122551607e+00 1.006992963198e+00 1.005783343315e+00 1.004404651375e+00 1.002852171466e+00 1.001229478065e+00 9.996731466478e-01 9.982614106255e-01 9.969735532867e-01 9.957282608382e-01 9.944406155756e-01 9.930634381842e-01 9.915923349520e-01 9.900591546044e-01 9.885069504528e-01 9.869746852964e-01 9.855054773296e-01 9.841382381702e-01 9.828824757800e-01 9.816794714019e-01 9.804295225828e-01 9.790446806789e-01 9.775058695708e-01 9.758847205272e-01 9.743044725044e-01 9.728755961094e-01 9.716199845197e-01 9.704522402104e-01 9.692370096751e-01 9.678635250348e-01 9.662964019358e-01 9.645883046570e-01 9.628511598526e-01 9.612055677067e-01 9.597174800360e-01 9.583698864463e-01 9.570809624582e-01 9.557223480542e-01 9.541900223110e-01 9.524581625737e-01 9.506103682342e-01 9.488073556387e-01 9.471958570390e-01 9.458215348994e-01 9.445966758887e-01 9.433474833157e-01 9.419114974460e-01 9.402451545073e-01 9.384393564643e-01 9.366618476830e-01 9.350401235325e-01 9.336016153048e-01 9.322706471423e-01 9.309164908800e-01 9.294371727522e-01 9.278038708147e-01 9.260557474356e-01 9.242673696003e-01 9.225190755215e-01 9.208689693709e-01 9.193293613560e-01 9.178593431830e-01 9.163828282374e-01 9.148197519006e-01 9.131350275886e-01 9.113562336230e-01 9.095653472885e-01 9.078428492668e-01 9.062122943486e-01 9.046441235779e-01 9.030749071820e-01 9.014546829598e-01 8.997651462638e-01 8.980176339312e-01 8.962351671869e-01 8.944443511465e-01 8.926733877132e-01 8.909492436156e-01 8.892810160503e-01 8.876473824785e-01 8.860011033131e-01 8.842985655689e-01 8.825312360510e-01 8.807287885619e-01 8.789365073937e-01 8.771841523934e-01 8.754657672477e-01 8.737512298280e-01 8.720150752790e-01 8.702510562336e-01 8.684643858830e-01 8.666605535216e-01 8.648445012010e-01 8.630210260761e-01 8.611990798929e-01 8.593907547165e-01 8.575948217027e-01 8.558005806030e-01 8.539954581932e-01 8.521716491645e-01 8.503328082596e-01 8.484845615500e-01 8.466315991466e-01 8.447731484969e-01 8.429105107761e-01 8.410477580269e-01 8.391864611868e-01 8.373226208616e-01 8.354526362845e-01 8.335710675647e-01 8.316814953732e-01 8.297854592836e-01 8.278841415625e-01 8.259752962606e-01 8.240634057818e-01 8.221491276894e-01 8.202354532716e-01 8.183188455272e-01 8.163908258295e-01 8.144518513930e-01 8.125105181368e-01 8.105713227555e-01 8.086351310140e-01 8.066920390133e-01 8.047330600448e-01 8.027620569161e-01 8.007860802836e-01 7.988111421650e-01 7.968323134067e-01 7.948415911029e-01 7.928389967758e-01 7.908325422726e-01 7.888279475682e-01 7.868253285675e-01 7.848174392133e-01 7.828000229648e-01 7.807742562052e-01 7.787440473484e-01 7.767163438510e-01 7.746849935879e-01 7.726440742279e-01 7.705919056851e-01 7.685324371917e-01 7.664680895558e-01 7.644021544771e-01 7.623319821051e-01 7.602545725178e-01 7.581699248439e-01 7.560798930581e-01 7.539856067765e-01 7.518875475508e-01 7.497866603647e-01 7.476813775475e-01 7.455690171131e-01 7.434512911332e-01 7.413283495862e-01 7.391994468808e-01 7.370661925142e-01 7.349284339647e-01 7.327884188567e-01 7.306440737828e-01 7.284924951219e-01 7.263358845593e-01 7.241728848155e-01 7.220069605077e-01 7.198380001278e-01 7.176642743766e-01 7.154826755302e-01 7.132955424308e-01 7.111036421024e-01 7.089077546709e-01 7.067068091244e-01 7.045006233158e-01 7.022881666996e-01 7.000718657417e-01 6.978537266164e-01 6.956294665418e-01 6.934016827234e-01 6.911679115661e-01 6.889297259797e-01 6.866854810347e-01 6.844395354145e-01 6.821878382924e-01 6.799304369425e-01 6.776708525867e-01 6.754073970282e-01 6.731375017199e-01 6.708628469228e-01 6.685838874752e-01 6.663012585766e-01 6.640143598635e-01 6.617232391998e-01 6.594257510431e-01 6.571232588940e-01 6.548183876229e-01 6.525098576939e-01 6.501979121309e-01 6.478822917222e-01 6.455612498837e-01 6.432359088134e-01 6.409082059956e-01 6.385759298703e-01 6.362393459706e-01 6.339001154676e-01 6.315567314229e-01 6.292100286363e-01 6.268591163762e-01 6.245053208666e-01 6.221463794264e-01 6.197845363157e-01 6.174198418183e-01 6.150510509331e-01 6.126775707036e-01 6.103027108918e-01 6.079239091607e-01 6.055428814224e-01 6.031569214607e-01 6.007696522496e-01 5.983774893831e-01 5.959834220462e-01 5.935860431282e-01 5.911867865788e-01 5.887847766848e-01 5.863798076790e-01 5.839710906039e-01 5.815613433060e-01 5.791487306833e-01 5.767334099888e-01 5.743170155066e-01 5.718979600221e-01 5.694759046111e-01 5.670510811359e-01 5.646242892941e-01 5.621976700815e-01 5.597672584916e-01 5.573364270585e-01 5.549025360867e-01 5.524687972402e-01 5.500317940777e-01 5.475934283859e-01 5.451547347179e-01 5.427135319858e-01 5.402717112474e-01 5.378297202367e-01 5.353860070857e-01 5.329414775517e-01 5.304965973327e-01 5.280510779701e-01 5.256060067132e-01 5.231592306633e-01 5.207120928144e-01 5.182654119416e-01 5.158187886809e-01 5.133716073261e-01 5.109255890488e-01 5.084806425453e-01 5.060367855419e-01 5.035930442566e-01 5.011499015691e-01 4.987066865554e-01 4.962636982881e-01 4.938241170991e-01 4.913854370484e-01 4.889496497338e-01 4.865162330620e-01 4.840844178520e-01 4.816524656174e-01 4.792243654408e-01 4.767970389422e-01 4.743721700710e-01 4.719522489143e-01 4.695340306736e-01 4.671197818720e-01 4.647090866073e-01 4.623006520163e-01 4.598959122210e-01 4.574952960040e-01 4.550987357583e-01 4.527065326107e-01 4.503193052047e-01 4.479367647923e-01 4.455601007535e-01 4.431901048688e-01 4.408240840514e-01 4.384639719335e-01 4.361090324774e-01 4.337619926174e-01 4.314198165014e-01 4.290866170074e-01 4.267601060471e-01 4.244416388264e-01 4.221323557343e-01 4.198270495022e-01 4.175311252615e-01 4.152424033635e-01 4.129651666563e-01 4.106972715876e-01 4.084401832858e-01 4.061920376116e-01 4.039521418090e-01 4.017225326204e-01 3.995022339023e-01 3.972934960125e-01 3.950996698162e-01 3.929179883293e-01 3.907485561368e-01 3.885908670546e-01 3.864447884527e-01 3.843119606521e-01 3.821937590594e-01 3.800925575607e-01 3.780070703684e-01 3.759359042543e-01 3.738805648404e-01 3.718411140065e-01 3.698179731489e-01 3.678126639796e-01 3.658254984692e-01 3.638602331937e-01 3.619114215827e-01 3.599813878838e-01 3.580704627834e-01 3.561775862501e-01 3.543072437874e-01 3.524590350937e-01 3.506327814962e-01 3.488298181756e-01 3.470491506585e-01 3.452891463327e-01 3.435544811126e-01 3.418432050995e-01 3.401569374239e-01 3.384981667053e-01 3.368642161625e-01 3.352576646065e-01 3.336775599394e-01 3.321252392937e-01 3.306003408115e-01 3.291068508969e-01 3.276421210970e-01 3.262080310379e-01 3.248053249064e-01 3.234337011669e-01 3.220943793082e-01 3.207883994856e-01 3.195151657063e-01 3.182756940710e-01 3.170704773641e-01 3.159010140976e-01 3.147680238136e-01 3.136707782125e-01 3.126099189985e-01 3.115873513045e-01 3.106030968958e-01 3.096557066985e-01 3.087481226965e-01 3.078811919618e-01 3.070543263687e-01 3.062688263541e-01 3.055231893859e-01 3.048205867107e-01 3.041603191383e-01 3.035423501233e-01 3.029684940941e-01 3.024388552208e-01 3.019521174769e-01 3.015115537510e-01 3.011141166164e-01 3.007618778353e-01 3.004575570214e-01 3.001975232117e-01 2.999842954950e-01 2.998179250508e-01 2.996971847505e-01 2.996226719760e-01 2.995966173814e-01 2.996165981248e-01 2.996854353168e-01 2.998025608832e-01 2.999668645322e-01 3.001780454321e-01 3.004391202923e-01 3.007468611345e-01 3.011022052585e-01 3.015069620300e-01 3.019593662195e-01 3.024584961817e-01 3.030078226628e-01 3.036028026240e-01 3.042461102433e-01 3.049377343328e-01 3.056758671000e-01 3.064611969553e-01 3.072940355755e-01 3.081721312047e-01 3.090974309353e-01 3.100690604444e-01 3.110849314984e-01 3.121475367718e-01 3.132545845577e-01 3.144048562672e-01 3.156016515285e-01 3.168409785644e-01 3.181247775029e-01 3.194515456850e-01 3.208201106471e-01 3.222319693249e-01 3.236844309513e-01 3.251793007861e-01 3.267160265802e-01 3.282919949529e-01 3.299066434807e-01 3.315610814179e-01 3.332547254134e-01 3.349867033106e-01 3.367563394564e-01 3.385624834825e-01 3.404061030721e-01 3.422857997832e-01 3.441998479807e-01 3.461506206292e-01 3.481362724341e-01 3.501539466854e-01 3.522076754806e-01 3.542924894466e-01 3.564106092924e-01 3.585611950827e-01 3.607417197109e-01 3.629533382322e-01 3.651961531714e-01 3.674664279387e-01 3.697680173578e-01 3.720969512933e-01 3.744544813550e-01 3.768391163998e-01 3.792502381867e-01 3.816888670163e-01 3.841529211900e-01 3.866425412384e-01 3.891577744234e-01 3.916981182927e-01 3.942605609411e-01 3.968486934690e-01 3.994593700850e-01 4.020916796342e-01 4.047471847216e-01 4.074233989783e-01 4.101206116454e-01 4.128399790448e-01 4.155786948650e-01 4.183361288378e-01 4.211150426721e-01 4.239117124300e-01 4.267274508528e-01 4.295612386927e-01 4.324129626307e-01 4.352815689650e-01 4.381657361338e-01 4.410687286862e-01 4.439861900024e-01 4.469197283299e-01 4.498692692591e-01 4.528333093112e-01 4.558121184388e-01 4.588042072124e-01 4.618113572026e-01 4.648321890505e-01 4.678639088618e-01 4.709106722217e-01 4.739682746516e-01 4.770389612144e-01 4.801203401663e-01 4.832142279923e-01 4.863170058598e-01 4.894319226849e-01 4.925580854313e-01 4.956941344458e-01 4.988387449130e-01 5.019923131515e-01 5.051567620411e-01 5.083288022503e-01 5.115105514221e-01 5.147002751320e-01 5.178968281302e-01 5.211023278765e-01 5.243134812897e-01 5.275338276428e-01 5.307596107210e-01 5.339918334784e-01 5.372314548279e-01 5.404757315403e-01 5.437258175162e-01 5.469818933916e-01 5.502429592113e-01 5.535096778499e-01 5.567800970626e-01 5.600556319854e-01 5.633343782586e-01 5.666175863324e-01 5.699044679265e-01 5.731950786990e-01 5.764890904428e-01 5.797860016693e-01 5.830843006813e-01 5.863858739763e-01 5.896894544895e-01 5.929949530971e-01 5.963022964212e-01 5.996119923314e-01 6.029217250246e-01 6.062331674855e-01 6.095462250704e-01 6.128581008575e-01 6.161717472118e-01 6.194845399638e-01 6.227986328226e-01 6.261114639371e-01 6.294238403109e-01 6.327356587831e-01 6.360471808179e-01 6.393564587555e-01 6.426650700969e-01 6.459720918556e-01 6.492780493191e-01 6.525812727237e-01 6.558815647584e-01 6.591804618826e-01 6.624775855023e-01 6.657708431959e-01 6.690614378584e-01 6.723489073024e-01 6.756331081275e-01 6.789128816432e-01 6.821889001729e-01 6.854627659461e-01 6.887305396457e-01 6.919953121131e-01 6.952550867394e-01 6.985101107510e-01 7.017598937199e-01 7.050042023139e-01 7.082433418294e-01 7.114770735152e-01 7.147052750748e-01 7.179288926918e-01 7.211444659479e-01 7.243541867508e-01 7.275576530898e-01 7.307534471578e-01 7.339442816012e-01 7.371277745011e-01 7.403033295208e-01 7.434725432150e-01 7.466328480306e-01 7.497866675142e-01 7.529312313000e-01 7.560684637580e-01 7.591972675162e-01 7.623171391200e-01 7.654294461066e-01 7.685312821290e-01 7.716248457886e-01 7.747097056714e-01 7.777845361729e-01 7.808494749559e-01 7.839050685073e-01 7.869504194481e-01 7.899859107948e-01 7.930120856483e-01 7.960270045148e-01 7.990313705588e-01 8.020235171755e-01 8.050070354482e-01 8.079775493902e-01 8.109371108209e-01 8.138849895887e-01 8.168212205158e-01 8.197459904093e-01 8.226580463949e-01 8.255591233302e-01 8.284463362710e-01 8.313208915537e-01 8.341846029939e-01 8.370341945042e-01 8.398710583719e-01 8.426932372180e-01 8.455035066007e-01 8.483002574289e-01 8.510814431168e-01 8.538500603119e-01 8.566035543311e-01 8.593435008690e-01 8.620698905176e-01 8.647799496036e-01 8.674757514777e-01 8.701574584841e-01 8.728223279373e-01 8.754735035344e-01 8.781077319243e-01 8.807273480220e-01 8.833313622928e-01 8.859185502883e-01 8.884897786132e-01 8.910455369634e-01 8.935843736156e-01 8.961054589084e-01 8.986100967840e-01 9.011004881227e-01 9.035691310787e-01 9.060244169230e-01 9.084609364073e-01 9.108795149074e-01 9.132812404499e-01 9.156636015582e-01 9.180299564180e-01 9.203749580586e-01 9.227042094572e-01 9.250150598964e-01 9.273056396618e-01 9.295785892291e-01 9.318317917041e-01 9.340659569539e-01 9.362811047600e-01 9.384760939936e-01 9.406531132727e-01 9.428101446223e-01 9.449454954545e-01 9.470635420033e-01 9.491575422761e-01 9.512343277965e-01 9.532884253881e-01 9.553250639770e-01 9.573393799547e-01 9.593313749105e-01 9.613060086166e-01 9.632545984487e-01 9.651851579290e-01 9.670932596788e-01 9.689793366007e-01 9.708454150839e-01 9.726877739136e-01 9.745102234377e-01 9.763070905388e-01 9.780855910413e-01 9.798403672508e-01 9.815723808663e-01 9.832828277441e-01 9.849691603477e-01 9.866339608040e-01 9.882746207785e-01 9.898942181626e-01 9.914896541059e-01 9.930618099192e-01 9.946090695231e-01 9.961342477437e-01 9.976357917117e-01 9.991137336074e-01 1.000567861495e+00 1.001997202706e+00 1.003403295406e+00 1.004785552245e+00 1.006141887965e+00 1.007475753426e+00 1.008784704972e+00 1.010069471395e+00 1.011329992197e+00 1.012565606155e+00 1.013775502429e+00 1.014961841654e+00 1.016121683331e+00 1.017258511849e+00 1.018368889673e+00 1.019454801732e+00 1.020516049346e+00 1.021550668962e+00 1.022560605421e+00 1.023545242120e+00 1.024504208571e+00 1.025438062779e+00 1.026346753557e+00 1.027228368685e+00 1.028085694423e+00 1.028917479651e+00 1.029722605449e+00 1.030502778995e+00 1.031257060481e+00 1.031986018414e+00 1.032687126044e+00 1.033363812635e+00 1.034014535212e+00 1.034638503662e+00 1.035237048236e+00 1.035809263453e+00 1.036355875267e+00 1.036876093238e+00 1.037370576574e+00 1.037839188163e+00 1.038282070506e+00 1.038698940199e+00 1.039090354308e+00 1.039453825043e+00 1.039793729174e+00 1.040105679150e+00 1.040392705857e+00 1.040653119557e+00 1.040888623835e+00 1.041097412184e+00 1.041281211846e+00 1.041439865237e+00 1.041570825108e+00 1.041678195031e+00 1.041758527685e+00 1.041814678825e+00 1.041842583410e+00 1.041847904931e+00 1.041827406133e+00 1.041781003693e+00 1.041710082259e+00 1.041613408036e+00 1.041493886119e+00 1.041346601170e+00 1.041177008550e+00 1.040981888988e+00 1.040761558727e+00 1.040518042855e+00 1.040247650884e+00 1.039956163740e+00 1.039637795927e+00 1.039298082811e+00 1.038933331105e+00 1.038544422281e+00 1.038132597354e+00 1.037697222407e+00 1.037239889460e+00 1.036756989161e+00 1.036254607700e+00 1.035728208417e+00 1.035178895836e+00 1.034608470222e+00 1.034013486920e+00 1.033399237567e+00 1.032760526001e+00 1.032103419856e+00 1.031423259124e+00 1.030721791650e+00 1.030001300086e+00 1.029256412936e+00 1.028494490346e+00 1.027710144895e+00 1.026906698449e+00 1.026084469864e+00 1.025243068613e+00 1.024382848819e+00 1.023501138038e+00 1.022604011775e+00 1.021686220154e+00 1.020752188474e+00 1.019799147459e+00 1.018828830216e+00 1.017842238751e+00 1.016837051932e+00 1.015817688561e+00 1.014779714975e+00 1.013727121726e+00 1.012657836467e+00 1.011574129664e+00 1.010475567495e+00 1.009362189523e+00 1.008235044483e+00 1.007093566494e+00 1.005939540214e+00 1.004771862232e+00 1.003591188331e+00 1.002399758680e+00 1.001194076015e+00 9.999779486074e-01 9.987504415261e-01 9.975129780139e-01 9.962641316319e-01 9.950058666867e-01 9.937386283614e-01 9.924582903805e-01 9.911755584449e-01 9.898790848070e-01 9.885781630697e-01 9.872686479310e-01 9.859536846726e-01 9.846317005005e-01 9.833006445621e-01 9.819701400678e-01 9.806298169192e-01 9.792881362377e-01 9.779399017778e-01 9.765894161857e-01 9.752354979166e-01 9.738777324072e-01 9.725218959368e-01 9.711588879148e-01 9.698002929241e-01 9.684359787738e-01 9.670752178084e-01 9.657146801149e-01 9.643529116326e-01 9.629975066447e-01 9.616377783701e-01 9.602886837541e-01 9.589340438899e-01 9.575916198078e-01 9.562478402948e-01 9.549114681949e-01 9.535800575369e-01 9.522512934380e-01 9.509356207109e-01 9.496188005205e-01 9.483175465299e-01 9.470165329387e-01 9.457297390488e-01 9.444516381015e-01 9.431791040956e-01 9.419237499810e-01 9.406712411847e-01 9.394397498512e-01 9.382109097315e-01 9.370021833340e-01 9.358020041577e-01 9.346167449441e-01 9.334476233335e-01 9.322878308455e-01 9.311521212701e-01 9.300221643374e-01 9.289182619466e-01 9.278229904433e-01 9.267493018555e-01 9.256932825079e-01 9.246523677452e-01 9.236370106561e-01 9.226323376981e-01 9.216575971541e-01 9.206949380395e-01 9.197594749070e-01 9.188412300453e-01 9.179463000724e-01 9.170760280265e-01 9.162231544889e-01 9.154008110016e-01 9.145947276289e-01 9.138199175618e-01 9.130640031105e-01 9.123360017741e-01 9.116330850773e-01 9.109545889862e-01 9.103052354349e-01 9.096783933534e-01 9.090835342793e-01 9.085108576116e-01 9.079711243362e-01 9.074558643114e-01 9.069704198362e-01 9.065160219540e-01 9.060864737779e-01 9.056892870013e-01 9.053195512760e-01 9.049825007167e-01 9.046720835216e-01 9.043939981996e-01 9.041455880142e-01 9.039286900095e-01 9.037432806325e-01 9.035874170187e-01 9.034640683266e-01 9.033702509262e-01 9.033091300791e-01 9.032812031115e-01 9.032831592185e-01 9.033176214975e-01 9.033859464351e-01 9.034835553302e-01 9.036137642537e-01 9.037756879219e-01 9.039698904920e-01 9.041949946989e-01 9.044515492739e-01 9.047428569775e-01 9.050604206976e-01 9.054150152042e-01 9.057963510816e-01 9.062109284655e-01 9.066545011022e-01 9.071299759130e-01 9.076362581139e-01 9.081707855438e-01 9.087389438732e-01 9.093309861454e-01 9.099575710175e-01 9.106090697774e-01 9.112909260956e-01 9.119994246584e-01 9.127353190296e-01 9.135004582939e-01 9.142885566597e-01 9.151068069050e-01 9.159450461396e-01 9.168122882395e-01 9.177011478872e-01 9.186135823525e-01 9.195512965277e-01 9.205093904422e-01 9.214902736651e-01 9.224907692945e-01 9.235110602938e-01 9.245514852403e-01 9.256083109752e-01 9.266856057265e-01 9.277757147337e-01 9.288866964663e-01 9.300073352843e-01 9.311428710809e-01 9.322937804784e-01 9.334520631724e-01 9.346250620087e-01 9.358026404926e-01 9.369934927581e-01 9.381875753956e-01 9.393903685846e-01 9.405976900322e-01 9.418044570275e-01 9.430212460173e-01 9.442295725856e-01 9.454478379501e-01 9.466550611987e-01 9.478648982231e-01 9.490672896209e-01 9.502611905231e-01 9.514558322879e-01 9.526288200691e-01 9.538046547555e-01 9.549566025641e-01 9.561017001222e-01 9.572284235752e-01 9.583356589312e-01 9.594317685001e-01 9.604947574413e-01 9.615500360522e-01 9.625671536310e-01 9.635677964122e-01 9.645351436233e-01 9.654723246829e-01 9.663828099737e-01 9.672512831545e-01 9.680970429150e-01 9.688905241307e-01 9.696565392018e-01 9.703712881274e-01 9.710462392971e-01 9.716787616927e-01 9.722545099653e-01 9.727935589695e-01 9.732661120184e-01 9.736975387133e-01 9.740627706132e-01 9.743749237190e-01 9.746267979737e-01 9.748101679030e-01 9.749392500725e-01 9.749895733284e-01 9.749828025359e-01 9.748946766468e-01 9.747391700391e-01 9.745079706420e-01 9.741956009801e-01 9.738112525026e-01 9.733363492429e-01 9.727851687159e-01 9.721450984649e-01 9.714176676295e-01 9.706022693702e-01 9.696919634735e-01 9.686950159989e-01 9.675977962602e-01 9.664063170545e-01 9.651150860941e-01 9.637256718885e-01 9.622358135563e-01 9.606396626693e-01 9.589420197296e-01 9.571390322755e-01 9.552264624006e-01 9.532119868812e-01 9.510819662178e-01 9.488493048740e-01 9.465025850129e-01 9.440456717104e-01 9.414817864343e-01 9.387987180976e-01 9.360143436287e-01 9.331082049007e-01 9.301024163869e-01 9.269806216617e-01 9.237490913825e-01 9.204142249637e-01 9.169653559942e-01 9.134210577051e-01 9.097617287397e-01 9.060112893297e-01 9.021568927040e-01 8.982078850047e-01 8.941663105810e-01 8.900327958873e-01 8.858181715150e-01 8.815173951304e-01 8.771451833017e-01 8.726951583406e-01 8.681846492606e-01 8.636095146641e-01 8.589834988381e-01 8.543108095690e-01 8.495949817404e-01 8.448526297327e-01 8.400790123665e-01 8.353013498816e-01 8.305078874991e-01 8.257278532538e-01 8.209589101845e-01 8.162155825233e-01 8.115186375652e-01 8.068584402027e-01 8.022740785344e-01 7.977540001338e-01 7.933335778880e-01 7.890116991997e-01 7.848071652041e-01 7.807426607752e-01 7.768159770242e-01 7.730646381287e-01 7.694828491577e-01 7.661031309074e-01 7.629334532200e-01 7.599893612132e-01 7.572942613661e-01 7.548501334167e-01 7.526885734035e-01 7.508114352336e-01 7.492403421791e-01 7.479890032500e-01 7.470642633332e-01 7.464884353946e-01 7.462640692647e-01 7.464039865073e-01 7.469205964157e-01 7.478118902952e-01 7.490965523304e-01 7.507682918307e-01 7.528361401292e-01 7.553042409230e-01 7.581591058216e-01 7.614197456433e-01 7.650593570601e-01 7.690912650412e-01 7.734982127593e-01 7.782715310802e-01 7.834113911158e-01 7.888879315364e-01 7.947106227090e-01 8.008435187450e-01 8.072825140013e-01 8.140119476418e-01 8.210024830835e-01 8.282530209984e-01 8.357223777040e-01 8.434087136679e-01 8.512794092286e-01 8.593138067487e-01 8.674971237233e-01 8.757949490166e-01 8.841940576631e-01 8.926675631398e-01 9.011898948536e-01 9.097441283210e-01 9.182999478864e-01 9.268380180120e-01 9.353396828782e-01 9.437701884065e-01 9.521224507226e-01 9.603638726035e-01 9.684758357926e-01 9.764474016459e-01 9.842362520696e-01 9.918508191991e-01 9.992495231075e-01 1.006424860906e+00 1.013363291133e+00 1.020033374387e+00 1.026441361882e+00 1.032552134712e+00 1.038364553829e+00 1.043865465990e+00 1.049035576671e+00 1.053873916970e+00 1.058366972302e+00 1.062503603946e+00 1.066284166625e+00 1.069698220419e+00 1.072737481672e+00 1.075411475562e+00 1.077700687922e+00 1.079617509335e+00 1.081157812743e+00 1.082316750792e+00 1.083113788258e+00 1.083529972899e+00 1.083589987339e+00 1.083288813493e+00 1.082634494230e+00 1.081641105851e+00 1.080310058124e+00 1.078657934290e+00 1.076689107536e+00 1.074424227208e+00 1.071862741575e+00 1.069031796890e+00 1.065934637833e+00 1.062589139919e+00 1.059012669573e+00 1.055211090425e+00 1.051211427995e+00 1.047016684688e+00 1.042652978886e+00 1.038125857573e+00 1.033461193536e+00 1.028665080557e+00 1.023753292571e+00 1.018750486870e+00 1.013655728815e+00 1.008500176007e+00 1.003284947590e+00 9.980318851964e-01 9.927499981737e-01 9.874553176091e-01 9.821641458475e-01 9.768832881394e-01 9.716379386862e-01 9.664243613784e-01 9.612753299226e-01 9.561930704697e-01 9.511995887645e-01 9.463069956265e-01 9.415316241897e-01 9.368975050496e-01 9.324111113470e-01 9.281061310188e-01 9.239897352601e-01 9.200954148543e-01 9.164368743840e-01 9.130421221170e-01 9.099335194132e-01 9.071343906134e-01 9.046793800231e-01 9.025792925942e-01 9.008747826837e-01 8.995783548051e-01 8.987252177226e-01 8.983325368919e-01 8.984229924067e-01 8.990233263739e-01 9.001388929397e-01 9.018017761204e-01 9.040071036418e-01 9.067810434788e-01 9.101175712303e-01 9.140243628575e-01 9.185020051599e-01 9.235382890227e-01 9.291369775706e-01 9.352712530935e-01 9.419410040386e-01 9.491161659201e-01 9.567835090343e-01 9.649187285020e-01 9.734943938435e-01 9.824919432535e-01 9.918731640053e-01 1.001621301092e+00 1.011699563438e+00 1.022086309882e+00 1.032749003483e+00 1.043658666605e+00 1.054790475438e+00 1.066110032437e+00 1.077596101454e+00 1.089209436114e+00 1.100929444512e+00 1.112716836050e+00 1.124543457256e+00 1.136373020740e+00 1.148164928674e+00 1.159884893468e+00 1.171479491760e+00 1.182914559131e+00 1.194127347206e+00 1.205072747729e+00 1.215689313324e+00 1.225914379313e+00 1.235688299931e+00 1.244937322342e+00 1.253603443354e+00 1.261605942921e+00 1.268882192519e+00 1.275362552986e+00 1.280979894270e+00 1.285675938001e+00 1.289387283683e+00 1.292072061207e+00 1.293679015932e+00 1.294179646738e+00 1.293548958506e+00 1.291771720901e+00 1.288849939111e+00 1.284789661317e+00 1.279618107586e+00 1.273362063291e+00 1.266070068940e+00 1.257789825349e+00 1.248583590862e+00 1.238514759546e+00 1.227649354345e+00 1.216059861511e+00 1.203806597684e+00 1.190956095428e+00 1.177562601240e+00 1.163668154202e+00 1.149318822496e+00 1.134534071801e+00 1.119344239162e+00 1.103756287908e+00 1.087785920616e+00 1.071449340045e+00 1.054755310530e+00 1.037745752950e+00 1.020460186876e+00 1.002975859737e+00 9.853898586716e-01 9.678339860240e-01 9.504770657970e-01 9.335136410621e-01 9.171847461366e-01 9.044622342147e-01 8.916232567678e-01 8.791834441138e-01 8.678087352379e-01 8.581461032699e-01 8.506512775965e-01 8.454369039583e-01 8.422748238769e-01 8.407021251302e-01 8.401896262597e-01 8.403292072870e-01 8.410053843924e-01 8.424113032838e-01 8.449779223713e-01 8.492351410640e-01 8.556077825696e-01 8.642265506216e-01 8.748742885601e-01 8.870396994887e-01 9.000437306668e-01 9.132411744903e-01 9.262061721998e-01 9.388212326518e-01 9.512667557753e-01 9.639494674786e-01 9.773117776151e-01 9.916476119779e-01 1.006974185707e+00 1.023000104789e+00 1.039170992457e+00 1.054814318670e+00 1.069350939264e+00 1.082432503666e+00 1.094034325437e+00 1.104467553552e+00 1.114277394800e+00 1.124056089189e+00 1.134270418071e+00 1.145082154401e+00 1.156239974059e+00 1.167094105516e+00 1.176700212102e+00 1.183977025320e+00 1.147465212853e+00 1.051988326337e+00 1.045120100696e+00 1.024763048025e+00 9.993921554511e-01 9.769352190476e-01 9.641647286982e-01 9.644785555518e-01 9.766774136537e-01 9.956257226784e-01 1.014455440867e+00 1.026948808657e+00 1.029176649719e+00 1.020287859672e+00 1.002455019993e+00 9.803160351831e-01 9.597070827930e-01 9.460042687023e-01 9.423391978928e-01 9.484931558772e-01 9.611261802495e-01 9.750568936020e-01 9.849833929203e-01 9.867725058527e-01 9.782727894210e-01 9.595679662803e-01 9.329398790288e-01 9.025298826370e-01 8.736387976934e-01 8.516357356510e-01 8.404558719585e-01 8.412890656091e-01 8.520660247487e-01 8.682413804046e-01 8.843226442852e-01 8.954721365959e-01 8.986283772839e-01 8.930509590163e-01 8.803484973930e-01 8.638973533924e-01 8.478124374929e-01 8.354564524841e-01 8.281798051749e-01 8.248257295630e-01 8.224968569020e-01 8.181731874278e-01 8.104479498001e-01 8.007018318934e-01 7.931138829707e-01 7.933044454399e-01 8.055413527585e-01 8.300114110333e-01 8.618053637417e-01 8.924725335526e-01 9.128983818906e-01 9.159962883925e-01 8.987012520799e-01 8.631987346545e-01 8.175965538772e-01 7.752597746959e-01 7.515584370770e-01 7.569213247576e-01 7.901948922064e-01 8.392616003477e-01 8.881278149841e-01 9.235614742367e-01 9.381753414925e-01 9.313174286720e-01 9.086086955324e-01 8.803856328206e-01 8.584078967383e-01 8.509888525467e-01 8.588372850123e-01 8.749622976460e-01 8.890911678052e-01 8.930473663863e-01 8.845872873705e-01 8.687875055507e-01 8.568578158007e-01 8.614633866273e-01 8.893183346153e-01 9.359805047561e-01 9.874777102631e-01 1.026783204558e+00 1.039724422974e+00 1.018751370101e+00 9.651007387321e-01 8.904540780698e-01 8.177243520483e-01 7.771689533608e-01 7.912662268782e-01 8.560561213278e-01 9.444067083054e-01 1.025329028658e+00 1.075872235068e+00 1.083757231027e+00 1.047281312845e+00 9.751226909028e-01 8.861627301125e-01 8.079810249747e-01 7.691731925294e-01 7.827345887084e-01 8.354548509738e-01 8.998424065025e-01 9.518197231462e-01 9.780967443415e-01 9.764493243698e-01 9.537383139921e-01 9.228270977783e-01 8.976930759204e-01 8.873841826590e-01 8.917669742209e-01 9.029272426645e-01 9.111624685610e-01 9.110098623019e-01 9.043843965006e-01 9.000033873436e-01 9.090331905264e-01 9.378947756380e-01 9.829650325396e-01 1.031420672891e+00 1.067018806601e+00 1.076090163749e+00 1.051483032731e+00 9.979243365141e-01 9.520556635427e-01
 1.057552039725e+00 1.056375820877e+00 1.055176070347e+00 1.054087071264e+00 1.053169640886e+00 1.052357560394e+00 1.051536333392e+00 1.050636009907e+00 1.049624879784e+00 1.048493276317e+00 1.047270666397e+00 1.046062521175e+00 1.044982424408e+00 1.044053766389e+00 1.043202131686e+00 1.042324847309e+00 1.041362104471e+00 1.040281199767e+00 1.039080437801e+00 1.037818529809e+00 1.036601602839e+00 1.035510212322e+00 1.034534728387e+00 1.033605452231e+00 1.032662994273e+00 1.031654254897e+00 1.030530379543e+00 1.029271510141e+00 1.027945865783e+00 1.026687342792e+00 1.025600192744e+00 1.024680112682e+00 1.023826202230e+00 1.022912080399e+00 1.021849380163e+00 1.020620286543e+00 1.019298245865e+00 1.017998936288e+00 1.016805641040e+00 1.015733942752e+00 1.014748866160e+00 1.013802619277e+00 1.012829399109e+00 1.011739078654e+00 1.010470762567e+00 1.009065020607e+00 1.007664255763e+00 1.006414139614e+00 1.005371672952e+00 1.004468310963e+00 1.003564457064e+00 1.002527269740e+00 1.001303565879e+00 9.999409379607e-01 9.985475102121e-01 9.972105312191e-01 9.959782992361e-01 9.948658766060e-01 9.938664671976e-01 9.929165135069e-01 9.918878441999e-01 9.906623396357e-01 9.892313439751e-01 9.877198606660e-01 9.863143235268e-01 9.851501065899e-01 9.842169200013e-01 9.833560950816e-01 9.823533177784e-01 9.811041054516e-01 9.796662833758e-01 9.781969124255e-01 9.768317390688e-01 9.756061128397e-01 9.744756724268e-01 9.733655127290e-01 9.722123146444e-01 9.709920289724e-01 9.697040367176e-01 9.683389220089e-01 9.668946419074e-01 9.654043873481e-01 9.639542994369e-01 9.626226198257e-01 9.614157291703e-01 9.602486104954e-01 9.590040446521e-01 9.575904051007e-01 9.560100641781e-01 9.543638347631e-01 9.527852109932e-01 9.513482782773e-01 9.500271844850e-01 9.487408650529e-01 9.474115893327e-01 9.459970237111e-01 9.444999397219e-01 9.429491858871e-01 9.413794290768e-01 9.398230701434e-01 9.383190666876e-01 9.369101323172e-01 9.356126176010e-01 9.343759641388e-01 9.331028814410e-01 9.316998219773e-01 9.301397949607e-01 9.284915602960e-01 9.268788497689e-01 9.254148541827e-01 9.241257874471e-01 9.229296387529e-01 9.216868622886e-01 9.202860512250e-01 9.186904387477e-01 9.169560873083e-01 9.151958208691e-01 9.135281795046e-01 9.120159457650e-01 9.106384479192e-01 9.093131685526e-01 9.079187141561e-01 9.063576052974e-01 9.046061973319e-01 9.027469692491e-01 9.009288680212e-01 8.992952742719e-01 8.978874522928e-01 8.966227211158e-01 8.953372504921e-01 8.938749059606e-01 8.921908236271e-01 8.903747123036e-01 8.885820172544e-01 8.869383168026e-01 8.854694389201e-01 8.841020409758e-01 8.827136192978e-01 8.812064492311e-01 8.795533439782e-01 8.777922033628e-01 8.759917962019e-01 8.742269308813e-01 8.725524565594e-01 8.709804634685e-01 8.694781826527e-01 8.679732718575e-01 8.663902656075e-01 8.646923665395e-01 8.629033204214e-01 8.610975160286e-01 8.593524631998e-01 8.576969760641e-01 8.561006783193e-01 8.545075615065e-01 8.528664221606e-01 8.511606619880e-01 8.493989054812e-01 8.476029418551e-01 8.457975691793e-01 8.440078345840e-01 8.422617494469e-01 8.405703512409e-01 8.389146194404e-01 8.372518690252e-01 8.355359155633e-01 8.337565699303e-01 8.319403443362e-01 8.301313277754e-01 8.283600757784e-01 8.266231910926e-01 8.248912331754e-01 8.231404540521e-01 8.213618051242e-01 8.195627166833e-01 8.177462774450e-01 8.159171456428e-01 8.140811875557e-01 8.122461265571e-01 8.104236617605e-01 8.086137538331e-01 8.068075750691e-01 8.049899899218e-01 8.031549120604e-01 8.013056457040e-01 7.994471843634e-01 7.975833699766e-01 7.957143966725e-01 7.938422312867e-01 7.919694316883e-01 7.900983458582e-01 7.882268061747e-01 7.863487926724e-01 7.844593485325e-01 7.825619447777e-01 7.806600326411e-01 7.787511188784e-01 7.768361882683e-01 7.749166965131e-01 7.729978789061e-01 7.710782812818e-01 7.691563426626e-01 7.672248734745e-01 7.652821462773e-01 7.633368938531e-01 7.613939635368e-01 7.594543878065e-01 7.575091669641e-01 7.555492577297e-01 7.535769473901e-01 7.515993723817e-01 7.496222598681e-01 7.476437503794e-01 7.456552072084e-01 7.436528509229e-01 7.416476659838e-01 7.396445978928e-01 7.376440090225e-01 7.356390102169e-01 7.336262051589e-01 7.316032433740e-01 7.295775946691e-01 7.275542368030e-01 7.255279002312e-01 7.234927741166e-01 7.214478802871e-01 7.193954342577e-01 7.173379904395e-01 7.152795052980e-01 7.132185390549e-01 7.111504638943e-01 7.090758082810e-01 7.069963681648e-01 7.049129457065e-01 7.028262188557e-01 7.007371472775e-01 6.986448960462e-01 6.965458622160e-01 6.944431775177e-01 6.923334579092e-01 6.902209490723e-01 6.881033539974e-01 6.859823314939e-01 6.838591971704e-01 6.817330184716e-01 6.796000883655e-01 6.774622395510e-01 6.753195983376e-01 6.731739305309e-01 6.710268487640e-01 6.688747446057e-01 6.667172197476e-01 6.645534187357e-01 6.623857880618e-01 6.602147080413e-01 6.580397953589e-01 6.558603037483e-01 6.536764155064e-01 6.514881286826e-01 6.492983381608e-01 6.471052467272e-01 6.449069693179e-01 6.427054149678e-01 6.405003205281e-01 6.382900157824e-01 6.360774448302e-01 6.338608934652e-01 6.316399273338e-01 6.294167794090e-01 6.271920947667e-01 6.249610642054e-01 6.227266295821e-01 6.204881047592e-01 6.182475563948e-01 6.160036428015e-01 6.137560519334e-01 6.115034368717e-01 6.092478118349e-01 6.069889835658e-01 6.047286210162e-01 6.024662853711e-01 6.002008178131e-01 5.979321354270e-01 5.956584691197e-01 5.933844131876e-01 5.911075633681e-01 5.888271761249e-01 5.865449778325e-01 5.842611651811e-01 5.819732706357e-01 5.796828337046e-01 5.773921023925e-01 5.750969403346e-01 5.727995005080e-01 5.705018816303e-01 5.682006923149e-01 5.658961654721e-01 5.635910997936e-01 5.612843845541e-01 5.589765371528e-01 5.566663458725e-01 5.543539383168e-01 5.520403808980e-01 5.497255830902e-01 5.474094527647e-01 5.450919725888e-01 5.427743624611e-01 5.404555092568e-01 5.381334493923e-01 5.358127738586e-01 5.334911163805e-01 5.311677410913e-01 5.288461527517e-01 5.265240360340e-01 5.241993075420e-01 5.218745461215e-01 5.195488260794e-01 5.172256706965e-01 5.149011161195e-01 5.125765516018e-01 5.102528946014e-01 5.079303799763e-01 5.056068317401e-01 5.032847742296e-01 5.009631938526e-01 4.986418376891e-01 4.963226399257e-01 4.940037233559e-01 4.916878550775e-01 4.893722072227e-01 4.870583452476e-01 4.847475324461e-01 4.824380603054e-01 4.801306547674e-01 4.778250750435e-01 4.755217176798e-01 4.732216665472e-01 4.709236924332e-01 4.686294955450e-01 4.663382711696e-01 4.640521922966e-01 4.617687301787e-01 4.594895331630e-01 4.572123476744e-01 4.549386534442e-01 4.526711154354e-01 4.504067986068e-01 4.481502781471e-01 4.458977951093e-01 4.436515657466e-01 4.414075913488e-01 4.391703959908e-01 4.369385648138e-01 4.347117199639e-01 4.324925224128e-01 4.302814277389e-01 4.280757683060e-01 4.258776152483e-01 4.236863230189e-01 4.215016433867e-01 4.193253132080e-01 4.171575826768e-01 4.149978639957e-01 4.128473645951e-01 4.107059633675e-01 4.085741178832e-01 4.064528755580e-01 4.043405752415e-01 4.022389880839e-01 4.001471517623e-01 3.980661586845e-01 3.959969834053e-01 3.939402375011e-01 3.918957644774e-01 3.898632306692e-01 3.878443862277e-01 3.858366184742e-01 3.838412304722e-01 3.818596946797e-01 3.798937135090e-01 3.779427436958e-01 3.760086006244e-01 3.740888649640e-01 3.721823285066e-01 3.702924883537e-01 3.684174069982e-01 3.665592921095e-01 3.647219451658e-01 3.629027669061e-01 3.611011293580e-01 3.593194418330e-01 3.575539849947e-01 3.558076318667e-01 3.540832595916e-01 3.523809472088e-01 3.507014039032e-01 3.490435013727e-01 3.474072595919e-01 3.457931328216e-01 3.442021552125e-01 3.426350603858e-01 3.410933272337e-01 3.395794931400e-01 3.380893180557e-01 3.366246071406e-01 3.351868334839e-01 3.337740826720e-01 3.323886039810e-01 3.310325246225e-01 3.297058812124e-01 3.284075918765e-01 3.271407875562e-01 3.259008411572e-01 3.246914900867e-01 3.235142907409e-01 3.223671377555e-01 3.212541135365e-01 3.201739454047e-01 3.191265207080e-01 3.181123901479e-01 3.171331477804e-01 3.161871229359e-01 3.152777336338e-01 3.144046701109e-01 3.135670705160e-01 3.127664941612e-01 3.120041818613e-01 3.112783357445e-01 3.105915753199e-01 3.099430764816e-01 3.093329830243e-01 3.087626771425e-01 3.082313526860e-01 3.077415465688e-01 3.072922457708e-01 3.068833129300e-01 3.065162216889e-01 3.061898229651e-01 3.059044132466e-01 3.056613807928e-01 3.054627024586e-01 3.053060487131e-01 3.051925410449e-01 3.051219838024e-01 3.050941299901e-01 3.051098453073e-01 3.051699353608e-01 3.052742710140e-01 3.054235551396e-01 3.056157006413e-01 3.058511401398e-01 3.061324217189e-01 3.064555411851e-01 3.068256614460e-01 3.072387447360e-01 3.076956106983e-01 3.081967942494e-01 3.087414299137e-01 3.093291322397e-01 3.099619240564e-01 3.106379957679e-01 3.113573062859e-01 3.121206606934e-01 3.129268937097e-01 3.137753864546e-01 3.146667238830e-01 3.156017049367e-01 3.165770962301e-01 3.175958366623e-01 3.186570298942e-01 3.197573664632e-01 3.209007673970e-01 3.220829557727e-01 3.233067087950e-01 3.245706256236e-01 3.258739891655e-01 3.272161984882e-01 3.285982746039e-01 3.300176908459e-01 3.314751881704e-01 3.329702625710e-01 3.345029471384e-01 3.360719927619e-01 3.376764403811e-01 3.393174448951e-01 3.409943587843e-01 3.427051024912e-01 3.444510094553e-01 3.462322948912e-01 3.480451593266e-01 3.498927715782e-01 3.517718387683e-01 3.536833508656e-01 3.556269490747e-01 3.576021953917e-01 3.596066247930e-01 3.616412194815e-01 3.637066036759e-01 3.658003925934e-01 3.679241711730e-01 3.700746279975e-01 3.722532610632e-01 3.744599266593e-01 3.766922035196e-01 3.789534209939e-01 3.812393836496e-01 3.835504673845e-01 3.858869515930e-01 3.882486068753e-01 3.906343018734e-01 3.930439617712e-01 3.954761836196e-01 3.979312925343e-01 4.004093304724e-01 4.029073637084e-01 4.054284793762e-01 4.079704060433e-01 4.105338504867e-01 4.131162787259e-01 4.157186446439e-01 4.183406872132e-01 4.209813924652e-01 4.236409690324e-01 4.263193233370e-01 4.290153377360e-01 4.317286372199e-01 4.344592460036e-01 4.372063081008e-01 4.399694870870e-01 4.427501218384e-01 4.455449449311e-01 4.483553673487e-01 4.511799721802e-01 4.540199220949e-01 4.568733876437e-01 4.597415134737e-01 4.626231529999e-01 4.655169758181e-01 4.684244046496e-01 4.713448061042e-01 4.742759981146e-01 4.772190656605e-01 4.801747014108e-01 4.831410977863e-01 4.861181000159e-01 4.891064700535e-01 4.921048453502e-01 4.951132782742e-01 4.981311876166e-01 5.011591247055e-01 5.041968425639e-01 5.072411486233e-01 5.102958572020e-01 5.133576316460e-01 5.164286062821e-01 5.195065591359e-01 5.225921205216e-01 5.256841548267e-01 5.287832902246e-01 5.318897907629e-01 5.350034637651e-01 5.381214296226e-01 5.412463567870e-01 5.443774289218e-01 5.475122471747e-01 5.506541154218e-01 5.538007279640e-01 5.569504664657e-01 5.601058573906e-01 5.632637623819e-01 5.664279267485e-01 5.695948791765e-01 5.727641913364e-01 5.759387899256e-01 5.791146728283e-01 5.822936012583e-01 5.854757544285e-01 5.886600518161e-01 5.918464435552e-01 5.950343668153e-01 5.982249351877e-01 6.014163958409e-01 6.046088731001e-01 6.078030031439e-01 6.109971481579e-01 6.141929181430e-01 6.173879084656e-01 6.205840881315e-01 6.237791953630e-01 6.269751022917e-01 6.301697678787e-01 6.333643786109e-01 6.365585678946e-01 6.397508198121e-01 6.429422947095e-01 6.461330385104e-01 6.493206812485e-01 6.525075645034e-01 6.556912991491e-01 6.588741122044e-01 6.620547832313e-01 6.652306779659e-01 6.684051527588e-01 6.715774231010e-01 6.747456845024e-01 6.779099572511e-01 6.810716287381e-01 6.842295261522e-01 6.873833474334e-01 6.905323661119e-01 6.936773100052e-01 6.968186579555e-01 6.999546370379e-01 7.030861909982e-01 7.062127176466e-01 7.093329337135e-01 7.124477726589e-01 7.155579552752e-01 7.186630070888e-01 7.217602530691e-01 7.248533591269e-01 7.279384189040e-01 7.310176835287e-01 7.340904625254e-01 7.371548676574e-01 7.402136738563e-01 7.432649339297e-01 7.463086242889e-01 7.493464139150e-01 7.523737952966e-01 7.553950616333e-01 7.584073234430e-01 7.614106311913e-01 7.644068125535e-01 7.673945721432e-01 7.703731146279e-01 7.733432592973e-01 7.763025609012e-01 7.792541673655e-01 7.821955941696e-01 7.851274749611e-01 7.880493327626e-01 7.909612944378e-01 7.938634275917e-01 7.967545288603e-01 7.996353256831e-01 8.025054416362e-01 8.053653187166e-01 8.082127415508e-01 8.110498649464e-01 8.138754503479e-01 8.166891196287e-01 8.194922574623e-01 8.222837752971e-01 8.250618144244e-01 8.278279961551e-01 8.305823066762e-01 8.333228712516e-01 8.360518772146e-01 8.387672271028e-01 8.414694755793e-01 8.441597981356e-01 8.468347741419e-01 8.494981327432e-01 8.521469964043e-01 8.547813395529e-01 8.574033936034e-01 8.600099253659e-01 8.626027889108e-01 8.651804943223e-01 8.677434616127e-01 8.702925080846e-01 8.728245577313e-01 8.753430970443e-01 8.778457142679e-01 8.803331024406e-01 8.828051638431e-01 8.852608020535e-01 8.877015124731e-01 8.901253681622e-01 8.925321875821e-01 8.949241464351e-01 8.972978986092e-01 8.996563087896e-01 9.019984686916e-01 9.043208505606e-01 9.066289868279e-01 9.089176377728e-01 9.111901533175e-01 9.134431179243e-01 9.156789512153e-01 9.178996554150e-01 9.200982550332e-01 9.222815624336e-01 9.244451492745e-01 9.265903214497e-01 9.287170266444e-01 9.308247530197e-01 9.329142257170e-01 9.349830160864e-01 9.370338058015e-01 9.390651627847e-01 9.410760239526e-01 9.430689322724e-01 9.450401944932e-01 9.469928290279e-01 9.489245648023e-01 9.508357518466e-01 9.527279931874e-01 9.545994358637e-01 9.564494546929e-01 9.582800417016e-01 9.600873167407e-01 9.618761935570e-01 9.636413405809e-01 9.653882254030e-01 9.671126893835e-01 9.688143801097e-01 9.704975925115e-01 9.721543058997e-01 9.737917921446e-01 9.754080551241e-01 9.770005090921e-01 9.785727438780e-01 9.801205162659e-01 9.816479392928e-01 9.831498843321e-01 9.846320011101e-01 9.860911538920e-01 9.875263093770e-01 9.889395070231e-01 9.903290597018e-01 9.916958023678e-01 9.930387824706e-01 9.943594899110e-01 9.956574684601e-01 9.969301706602e-01 9.981791121751e-01 9.994047976518e-01 1.000607818928e+00 1.001785450704e+00 1.002939776781e+00 1.004070408536e+00 1.005176489628e+00 1.006257938342e+00 1.007315747828e+00 1.008349614588e+00 1.009358479100e+00 1.010343301275e+00 1.011304580626e+00 1.012240555079e+00 1.013150473114e+00 1.014037938154e+00 1.014899215896e+00 1.015736561396e+00 1.016548472001e+00 1.017336133833e+00 1.018098581213e+00 1.018835930014e+00 1.019548358410e+00 1.020235805696e+00 1.020898207800e+00 1.021535940366e+00 1.022149051471e+00 1.022735833603e+00 1.023298294132e+00 1.023835817976e+00 1.024347700941e+00 1.024835017749e+00 1.025297484631e+00 1.025734516667e+00 1.026146054542e+00 1.026532572827e+00 1.026893784782e+00 1.027229939675e+00 1.027541219690e+00 1.027827146729e+00 1.028088225934e+00 1.028324163948e+00 1.028535315991e+00 1.028721305621e+00 1.028883681183e+00 1.029020562365e+00 1.029132995410e+00 1.029218819289e+00 1.029282314605e+00 1.029319843782e+00 1.029332971961e+00 1.029321311737e+00 1.029286835186e+00 1.029225750452e+00 1.029142685907e+00 1.029034537708e+00 1.028901157028e+00 1.028745728938e+00 1.028564743498e+00 1.028362472307e+00 1.028132991426e+00 1.027882116489e+00 1.027608015657e+00 1.027310307594e+00 1.026989499470e+00 1.026645545040e+00 1.026280324355e+00 1.025889379725e+00 1.025478989950e+00 1.025045275912e+00 1.024588657859e+00 1.024110079121e+00 1.023608771052e+00 1.023087521660e+00 1.022542330213e+00 1.021978756459e+00 1.021391761099e+00 1.020784383751e+00 1.020156343086e+00 1.019507456132e+00 1.018839231077e+00 1.018149132663e+00 1.017442228602e+00 1.016713844256e+00 1.015966422813e+00 1.015200242717e+00 1.014412543256e+00 1.013610017474e+00 1.012785488840e+00 1.011945703134e+00 1.011086722125e+00 1.010209828476e+00 1.009316344312e+00 1.008403850181e+00 1.007476867493e+00 1.006531498828e+00 1.005570724398e+00 1.004595491694e+00 1.003604232649e+00 1.002598072601e+00 1.001575313358e+00 1.000540120470e+00 9.994897653645e-01 9.984248994119e-01 9.973484483795e-01 9.962565071720e-01 9.951532757052e-01 9.940371270424e-01 9.929088940538e-01 9.917687237046e-01 9.906168857196e-01 9.894550822112e-01 9.882822337753e-01 9.870996749319e-01 9.859063669835e-01 9.847043782989e-01 9.834932533307e-01 9.822751703701e-01 9.810474252717e-01 9.798128468511e-01 9.785711521029e-01 9.773214453403e-01 9.760672302972e-01 9.748051342122e-01 9.735401530997e-01 9.722684046563e-01 9.709923207526e-01 9.697127091177e-01 9.684266628187e-01 9.671426217445e-01 9.658517289621e-01 9.645613460120e-01 9.632674493112e-01 9.619739924408e-01 9.606801672701e-01 9.593832693198e-01 9.580920568692e-01 9.567966672952e-01 9.555070388031e-01 9.542152882284e-01 9.529280196984e-01 9.516445340226e-01 9.503607155407e-01 9.490866816819e-01 9.478112962450e-01 9.465453204748e-01 9.452812705953e-01 9.440257371316e-01 9.427773151421e-01 9.415329845683e-01 9.403020349727e-01 9.390728284466e-01 9.378601953199e-01 9.366480912637e-01 9.354530497179e-01 9.342656066047e-01 9.330884250130e-01 9.319245916916e-01 9.307683124416e-01 9.296321853012e-01 9.285002822425e-01 9.273888541308e-01 9.262864047086e-01 9.252020980934e-01 9.241325316397e-01 9.230745078622e-01 9.220396199015e-01 9.210134576942e-01 9.200129365743e-01 9.190219451221e-01 9.180553560326e-01 9.171040663725e-01 9.161719007808e-01 9.152622454662e-01 9.143668872022e-01 9.135001968103e-01 9.126459199600e-01 9.118201628739e-01 9.110103260123e-01 9.102247209602e-01 9.094635678104e-01 9.087202961314e-01 9.080084528806e-01 9.073110922563e-01 9.066478962971e-01 9.060002295068e-01 9.053837855305e-01 9.047899115776e-01 9.042209594234e-01 9.036816663950e-01 9.031624971741e-01 9.026771723409e-01 9.022110225125e-01 9.017785241856e-01 9.013691172958e-01 9.009892986886e-01 9.006373927959e-01 9.003109048637e-01 9.000175409982e-01 8.997465481679e-01 8.995108114675e-01 8.992981470859e-01 8.991189966364e-01 8.989662366312e-01 8.988439119295e-01 8.987532537399e-01 8.986872750882e-01 8.986561035821e-01 8.986495186170e-01 8.986769295251e-01 8.987304411237e-01 8.988160760444e-01 8.989306342228e-01 8.990745607906e-01 8.992500739252e-01 8.994514737109e-01 8.996861164405e-01 8.999464758799e-01 9.002383499488e-01 9.005606840414e-01 9.009102198755e-01 9.012895637990e-01 9.016987057241e-01 9.021349249685e-01 9.025994988540e-01 9.030923489788e-01 9.036125184910e-01 9.041603043330e-01 9.047364218585e-01 9.053390013967e-01 9.059664037195e-01 9.066221649906e-01 9.073023195724e-01 9.080082136784e-01 9.087384012811e-01 9.094930292744e-01 9.102743882488e-01 9.110760193511e-01 9.119036448565e-01 9.127504110793e-01 9.136228953069e-01 9.145149178388e-01 9.154273702627e-01 9.163615230340e-01 9.173135849552e-01 9.182871355110e-01 9.192765333347e-01 9.202854000808e-01 9.213082619790e-01 9.223491308305e-01 9.234056654378e-01 9.244743827810e-01 9.255604330161e-01 9.266574384629e-01 9.277673168723e-01 9.288887215020e-01 9.300182214762e-01 9.311604389190e-01 9.323072499487e-01 9.334653965691e-01 9.346266367429e-01 9.357968027553e-01 9.369691536079e-01 9.381434942503e-01 9.393250339409e-01 9.405016038634e-01 9.416843406254e-01 9.428585314303e-01 9.440378973010e-01 9.452086689334e-01 9.463759475049e-01 9.475406069368e-01 9.486899024277e-01 9.498413229270e-01 9.509711968735e-01 9.521019662487e-01 9.532095134553e-01 9.543087117064e-01 9.553922569624e-01 9.564532304412e-01 9.575064281393e-01 9.585253912061e-01 9.595378723276e-01 9.605153032045e-01 9.614749817037e-01 9.624070630928e-01 9.633069491062e-01 9.641871647252e-01 9.650237604215e-01 9.658409547616e-01 9.666111974088e-01 9.673535501001e-01 9.680545177800e-01 9.687133105729e-01 9.693382223590e-01 9.699087272325e-01 9.704492760169e-01 9.709278528771e-01 9.713688578207e-01 9.717505425139e-01 9.720831796311e-01 9.723651265787e-01 9.725819640831e-01 9.727528146278e-01 9.728514292474e-01 9.728980710575e-01 9.728738702437e-01 9.727872202838e-01 9.726336422441e-01 9.724054581640e-01 9.721149670262e-01 9.717410090497e-01 9.713020817524e-01 9.707779938123e-01 9.701790376344e-01 9.694999010301e-01 9.687356419092e-01 9.678921577715e-01 9.669574006571e-01 9.659393464415e-01 9.648306600392e-01 9.636303080259e-01 9.623402961450e-01 9.609528966872e-01 9.594742018386e-01 9.578979414672e-01 9.562213478754e-01 9.544495518537e-01 9.525746912706e-01 9.506021653732e-01 9.485241367941e-01 9.463436298248e-01 9.440625388799e-01 9.416712918556e-01 9.391822542868e-01 9.365816266555e-01 9.338814962507e-01 9.310726654401e-01 9.281579149515e-01 9.251440399959e-01 9.220156589072e-01 9.187948602804e-01 9.154596712499e-01 9.120329643738e-01 9.085018703250e-01 9.048706040057e-01 9.011467526324e-01 8.973220079776e-01 8.934143106345e-01 8.894069202069e-01 8.853216300568e-01 8.811489414102e-01 8.768994166562e-01 8.725736447185e-01 8.681775529323e-01 8.637180666207e-01 8.591942430401e-01 8.546225769096e-01 8.499933550891e-01 8.453315064925e-01 8.406295141329e-01 8.359045676146e-01 8.311597790626e-01 8.264012182072e-01 8.216480026953e-01 8.168943064748e-01 8.121703393989e-01 8.074639004575e-01 8.028065564670e-01 7.981972986891e-01 7.936491842882e-01 7.891866922645e-01 7.848009187177e-01 7.805306054888e-01 7.763662537034e-01 7.723413113864e-01 7.684590336377e-01 7.647345262455e-01 7.611935288731e-01 7.578325346025e-01 7.546890306200e-01 7.517575134979e-01 7.490676890542e-01 7.466312422515e-01 7.444567560081e-01 7.425692429776e-01 7.409703933492e-01 7.396855483112e-01 7.387185080953e-01 7.380850258693e-01 7.377985685025e-01 7.378609169179e-01 7.382898038708e-01 7.390892404855e-01 7.402608611603e-01 7.418205055047e-01 7.437552427986e-01 7.460847633059e-01 7.487962978758e-01 7.518915991147e-01 7.553751851634e-01 7.592257201363e-01 7.634593285337e-01 7.680453682527e-01 7.729920978481e-01 7.782817512192e-01 7.838958920931e-01 7.898373335742e-01 7.960696975760e-01 8.026009685028e-01 8.093931537845e-01 8.164396473427e-01 8.237221261980e-01 8.312101732710e-01 8.389012040832e-01 8.467554052771e-01 8.547658183022e-01 8.629037918291e-01 8.711458519498e-01 8.794779316301e-01 8.878676025685e-01 8.962973502186e-01 9.047473604185e-01 9.131883896783e-01 9.216055618032e-01 9.299727617937e-01 9.382657152492e-01 9.464755990342e-01 9.545606833004e-01 9.625213490690e-01 9.703256903793e-01 9.779539829505e-01 9.854026403596e-01 9.926277691038e-01 9.996393189002e-01 1.006400718140e+00 1.012903009595e+00 1.019139328160e+00 1.025078158280e+00 1.030725842254e+00 1.036056235342e+00 1.041063451914e+00 1.045739228864e+00 1.050070895169e+00 1.054052444873e+00 1.057680149255e+00 1.060939232282e+00 1.063834860185e+00 1.066361804503e+00 1.068508135636e+00 1.070291961983e+00 1.071691650436e+00 1.072723015989e+00 1.073386238719e+00 1.073675970833e+00 1.073612283744e+00 1.073184524380e+00 1.072411495497e+00 1.071295270062e+00 1.069845400618e+00 1.068072051542e+00 1.065985830860e+00 1.063598357329e+00 1.060919766276e+00 1.057969783949e+00 1.054748171012e+00 1.051285531460e+00 1.047582478829e+00 1.043661895065e+00 1.039537200969e+00 1.035219566119e+00 1.030731793716e+00 1.026081374150e+00 1.021293805591e+00 1.016372171346e+00 1.011346808012e+00 1.006221993573e+00 1.001013995194e+00 9.957483080118e-01 9.904255899157e-01 9.850748006265e-01 9.796999917935e-01 9.743243042182e-01 9.689536710263e-01 9.636113270401e-01 9.583091417215e-01 9.530580276455e-01 9.478827109113e-01 9.427837717345e-01 9.377925636788e-01 9.329135738376e-01 9.281730653344e-01 9.235795540847e-01 9.191560641113e-01 9.149243308468e-01 9.108937516352e-01 9.070982553832e-01 9.035458576498e-01 9.002703532480e-01 8.972829193456e-01 8.946144206663e-01 8.922832967512e-01 8.903105387410e-01 8.887272137437e-01 8.875431425983e-01 8.867933610811e-01 8.864827691359e-01 8.866436372558e-01 8.872838903349e-01 8.884223773072e-01 8.900744431080e-01 8.922400716622e-01 8.949414190762e-01 8.981669696793e-01 9.019340131359e-01 9.062265655998e-01 9.110500960332e-01 9.163940644052e-01 9.222438569983e-01 9.285950724212e-01 9.354219261431e-01 9.427196268257e-01 9.504563806611e-01 9.586223369162e-01 9.671907402724e-01 9.761417611086e-01 9.854556211337e-01 9.951035198696e-01 1.005071484965e+00 1.015330053379e+00 1.025865051403e+00 1.036647515989e+00 1.047660787927e+00 1.058881718806e+00 1.070285306431e+00 1.081853782076e+00 1.093552152422e+00 1.105366677108e+00 1.117255568898e+00 1.129197564309e+00 1.141150753324e+00 1.153077919413e+00 1.164939430013e+00 1.176679236510e+00 1.188259585165e+00 1.199609455901e+00 1.210682193792e+00 1.221404632000e+00 1.231713012642e+00 1.241536376642e+00 1.250798621526e+00 1.259435886205e+00 1.267361506277e+00 1.274512180532e+00 1.280814406255e+00 1.286201746318e+00 1.290615970505e+00 1.293998163582e+00 1.296309048928e+00 1.297502817686e+00 1.297558862489e+00 1.296459661487e+00 1.294198578045e+00 1.290786322136e+00 1.286237376132e+00 1.280588975411e+00 1.273873016348e+00 1.266147054918e+00 1.257462018579e+00 1.247883149478e+00 1.237474273661e+00 1.226300280401e+00 1.214427328274e+00 1.201909816943e+00 1.188806664921e+00 1.175158082794e+00 1.160999142163e+00 1.146358198399e+00 1.131248017278e+00 1.115685756977e+00 1.099669859368e+00 1.083213990862e+00 1.066326669762e+00 1.049023716166e+00 1.031348653345e+00 1.013353137857e+00 9.951279936636e-01 9.767838414713e-01 9.584729559493e-01 9.403824411716e-01 9.227264453334e-01 9.057649849887e-01 8.925924462267e-01 8.793632709585e-01 8.665919582737e-01 8.549445554440e-01 8.450727129453e-01 8.374267820054e-01 8.321157625024e-01 8.289124992218e-01 8.273488205896e-01 8.268908283897e-01 8.271371405112e-01 8.279710792790e-01 8.295934775333e-01 8.324386510873e-01 8.370385142117e-01 8.438171869504e-01 8.528922668623e-01 8.640449342707e-01 8.767506080677e-01 8.903220282944e-01 9.041113809979e-01 9.176976606633e-01 9.309606825696e-01 9.440848832124e-01 9.574769394253e-01 9.715764009137e-01 9.866711106723e-01 1.002780130240e+00 1.019610311277e+00 1.036611389685e+00 1.053125332748e+00 1.068590520762e+00 1.082666173805e+00 1.095336165946e+00 1.106906321476e+00 1.117890874883e+00 1.128833673822e+00 1.140143083760e+00 1.151907355020e+00 1.163821047195e+00 1.175236734426e+00 1.185322838694e+00 1.193366355634e+00 1.196855619485e+00 1.097771472394e+00 1.062405168414e+00 1.042782808127e+00 1.016405842935e+00 9.899645803782e-01 9.710611121325e-01 9.649780426532e-01 9.725926092844e-01 9.901211616054e-01 1.010898183599e+00 1.027942028532e+00 1.036004472149e+00 1.032724370213e+00 1.018849890381e+00 9.979203007559e-01 9.752737822976e-01 9.566548124264e-01 9.464781136942e-01 9.463464906558e-01 9.545950894057e-01 9.669725877054e-01 9.781920377289e-01 9.833728563063e-01 9.791840201764e-01 9.643995952581e-01 9.401550434579e-01 9.098902098531e-01 8.789257649663e-01 8.535225097549e-01 8.392118627607e-01 8.388597837308e-01 8.513255613851e-01 8.717937249995e-01 8.934909319592e-01 9.098481951629e-01 9.161629972480e-01 9.105274187439e-01 8.941619926520e-01 8.710472299003e-01 8.469554423591e-01 8.276551566464e-01 8.168473658888e-01 8.146761247459e-01 8.179436125305e-01 8.219563180876e-01 8.229461301177e-01 8.199272920243e-01 8.152776485502e-01 8.139138435706e-01 8.208811320504e-01 8.383862463954e-01 8.638195655342e-01 8.902361473213e-01 9.088657465911e-01 9.120729396099e-01 8.958181341771e-01 8.612844235328e-01 8.158725676025e-01 7.728516287982e-01 7.483355513760e-01 7.540353980721e-01 7.896242798621e-01 8.426432925061e-01 8.959187133762e-01 9.347856412004e-01 9.505044071804e-01 9.413391868159e-01 9.123877685356e-01 8.745280389548e-01 8.416591909561e-01 8.256379061248e-01 8.304877498043e-01 8.503529793064e-01 8.736278448806e-01 8.894205602400e-01 8.923405536656e-01 8.843058924493e-01 8.738652636954e-01 8.726192510591e-01 8.890165022331e-01 9.226109204802e-01 9.633410567218e-01 9.963134984235e-01 1.007755581848e+00 9.894969359904e-01 9.416614730172e-01 8.745435535436e-01 8.093226626743e-01 7.741396896445e-01 7.898931113755e-01 8.531173560517e-01 9.385547889450e-01 1.016557626849e+00 1.064524113290e+00 1.069913372569e+00 1.030561914779e+00 9.548680640384e-01 8.621662306723e-01 7.819626823421e-01 7.460780716652e-01 7.689758432592e-01 8.348308721848e-01 9.123192528196e-01 9.746924369004e-01 1.006901499809e+00 1.005431820139e+00 9.765392834386e-01 9.339531256915e-01 8.949111706604e-01 8.739082660035e-01 8.759242011063e-01 8.947335831623e-01 9.183648216889e-01 9.366884081831e-01 9.460402774882e-01 9.497912784568e-01 9.557234784561e-01 9.709509315534e-01 9.968518774295e-01 1.027145220001e+00 1.050463684406e+00 1.055235473529e+00 1.034103188177e+00 9.906040975995e-01 9.554981117661e-01
 1.014100274687e+00 1.012898402923e+00 1.011669446547e+00 1.010546020297e+00 1.009588510433e+00 1.008735969560e+00 1.007874489244e+00 1.006934054803e+00 1.005887758070e+00 1.004726864990e+00 1.003477526355e+00 1.002240385990e+00 1.001125665946e+00 1.000158630340e+00 9.992675353833e-01 9.983503937966e-01 9.973473090226e-01 9.962317302533e-01 9.950036001637e-01 9.937151217311e-01 9.924688467707e-01 9.913407966876e-01 9.903260314461e-01 9.893557295333e-01 9.883735027761e-01 9.873281748710e-01 9.861741171369e-01 9.848888865145e-01 9.835382331657e-01 9.822498658938e-01 9.811277611584e-01 9.801688682920e-01 9.792742665863e-01 9.783223169536e-01 9.772252275223e-01 9.759687474698e-01 9.746219326680e-01 9.732940349422e-01 9.720672757500e-01 9.709581458803e-01 9.699338206866e-01 9.689483686340e-01 9.679395011968e-01 9.668184963317e-01 9.655249308389e-01 9.640963364467e-01 9.626694569768e-01 9.613877092179e-01 9.603091923142e-01 9.593660656996e-01 9.584226584595e-01 9.573522522020e-01 9.561013749341e-01 9.547162373667e-01 9.532981406153e-01 9.519324740389e-01 9.506656681287e-01 9.495163004678e-01 9.484773016991e-01 9.474917708672e-01 9.464335308230e-01 9.451841926522e-01 9.437310531593e-01 9.421959599425e-01 9.407611626344e-01 9.395639869956e-01 9.385927647927e-01 9.376942315958e-01 9.366598581193e-01 9.353822458382e-01 9.339201827516e-01 9.324252803822e-01 9.310333377694e-01 9.297770813538e-01 9.286123386912e-01 9.274662168874e-01 9.262792329624e-01 9.250281312947e-01 9.237112965099e-01 9.223201378824e-01 9.208493659911e-01 9.193340593723e-01 9.178566516093e-01 9.164960810841e-01 9.152570846482e-01 9.140583013411e-01 9.127803540876e-01 9.113371403523e-01 9.097318457590e-01 9.080653820266e-01 9.064682528600e-01 9.050090383731e-01 9.036589375418e-01 9.023362455127e-01 9.009688447278e-01 8.995213024283e-01 8.980021261056e-01 8.964363530086e-01 8.948540058692e-01 8.932776716845e-01 8.917431996134e-01 8.902966863942e-01 8.889612349013e-01 8.876955553648e-01 8.864023847285e-01 8.849849921626e-01 8.834098243232e-01 8.817388340433e-01 8.800975500665e-01 8.786017942441e-01 8.772843925820e-01 8.760628149719e-01 8.747972696325e-01 8.733732777480e-01 8.717536275349e-01 8.699977312262e-01 8.682191172534e-01 8.665334038883e-01 8.650007390010e-01 8.635983669260e-01 8.622407239524e-01 8.608159684724e-01 8.592299638074e-01 8.574648854780e-01 8.555979411368e-01 8.537712720423e-01 8.521187144476e-01 8.506826207044e-01 8.493834050367e-01 8.480660765638e-01 8.465817369186e-01 8.448868829989e-01 8.430647623298e-01 8.412620964262e-01 8.396021023941e-01 8.381075745881e-01 8.367090774405e-01 8.352910514276e-01 8.337611141387e-01 8.320934911571e-01 8.303243455500e-01 8.285177807959e-01 8.267423300828e-01 8.250478913960e-01 8.234497139398e-01 8.219196958266e-01 8.203925727055e-01 8.187954451346e-01 8.170894431862e-01 8.152960377072e-01 8.134815004626e-01 8.117199512354e-01 8.100440301257e-01 8.084272600484e-01 8.068144006864e-01 8.051591723160e-01 8.034430783599e-01 8.016726706482e-01 7.998698495911e-01 7.980555488107e-01 7.962541126956e-01 7.944923620812e-01 7.927834832407e-01 7.911118822696e-01 7.894391684108e-01 7.877164239039e-01 7.859317901822e-01 7.841091204994e-01 7.822893453756e-01 7.805064061869e-01 7.787571825586e-01 7.770149930798e-01 7.752561782542e-01 7.734703131629e-01 7.716658057808e-01 7.698426597066e-01 7.680090229081e-01 7.661669911483e-01 7.643264503434e-01 7.624969159117e-01 7.606797295676e-01 7.588690978138e-01 7.570465925836e-01 7.552084824850e-01 7.533558958963e-01 7.514950799128e-01 7.496283869058e-01 7.477567724194e-01 7.458828448198e-01 7.440081133384e-01 7.421356543478e-01 7.402642573518e-01 7.383860763130e-01 7.364971913448e-01 7.346003963784e-01 7.327005583431e-01 7.307930151239e-01 7.288806496045e-01 7.269630164372e-01 7.250464540654e-01 7.231305744869e-01 7.212123894648e-01 7.192857258247e-01 7.173492919171e-01 7.154088440827e-01 7.134716158834e-01 7.115383021882e-01 7.095999003728e-01 7.076485771357e-01 7.056847793934e-01 7.037154728015e-01 7.017465793427e-01 6.997775866416e-01 6.978002786710e-01 6.958092704919e-01 6.938156935954e-01 6.918242182838e-01 6.898360543613e-01 6.878446326952e-01 6.858452503993e-01 6.838382399202e-01 6.818275255200e-01 6.798193693853e-01 6.778090609420e-01 6.757913948311e-01 6.737644723185e-01 6.717310202357e-01 6.696921638644e-01 6.676528111422e-01 6.656120729931e-01 6.635657597500e-01 6.615134580280e-01 6.594559786853e-01 6.573962910354e-01 6.553330682807e-01 6.532680788184e-01 6.512014914366e-01 6.491294989216e-01 6.470531316141e-01 6.449715155148e-01 6.428872871392e-01 6.407981582980e-01 6.387081508611e-01 6.366164762241e-01 6.345217838049e-01 6.324222817312e-01 6.303178143955e-01 6.282102504700e-01 6.260988763013e-01 6.239876690507e-01 6.218737533971e-01 6.197532263543e-01 6.176290963766e-01 6.155006318478e-01 6.133698747881e-01 6.112373048465e-01 6.091000499557e-01 6.069608617369e-01 6.048174975381e-01 6.026727644427e-01 6.005267961228e-01 5.983756874631e-01 5.962232209311e-01 5.940678526520e-01 5.919093792300e-01 5.897484128512e-01 5.875852817175e-01 5.854193652355e-01 5.832515449596e-01 5.810828610004e-01 5.789099571808e-01 5.767343121768e-01 5.745565236046e-01 5.723774259001e-01 5.701959866859e-01 5.680122020262e-01 5.658255491488e-01 5.636366011509e-01 5.614460652012e-01 5.592552526359e-01 5.570636267206e-01 5.548697022565e-01 5.526745229982e-01 5.504765389580e-01 5.482788442847e-01 5.460793617574e-01 5.438788207230e-01 5.416780671764e-01 5.394758683003e-01 5.372730836375e-01 5.350676333445e-01 5.328641035012e-01 5.306578608234e-01 5.284516613665e-01 5.262453665093e-01 5.240383164497e-01 5.218305344792e-01 5.196216657340e-01 5.174147106714e-01 5.152077474915e-01 5.130007991656e-01 5.107935504554e-01 5.085859900283e-01 5.063796873326e-01 5.041751140449e-01 5.019701877026e-01 4.997674781868e-01 4.975648597631e-01 4.953625950133e-01 4.931625666080e-01 4.909645067061e-01 4.887657113078e-01 4.865716222930e-01 4.843789167838e-01 4.821872097462e-01 4.799964280807e-01 4.778092992031e-01 4.756240907463e-01 4.734418214823e-01 4.712612391236e-01 4.690846549773e-01 4.669115750096e-01 4.647397949804e-01 4.625724913382e-01 4.604088358959e-01 4.582484562745e-01 4.560911729676e-01 4.539387425586e-01 4.517919676972e-01 4.496475852202e-01 4.475081089697e-01 4.453754186749e-01 4.432461215835e-01 4.411233505615e-01 4.390055820810e-01 4.368923267069e-01 4.347856475115e-01 4.326845854744e-01 4.305912058611e-01 4.285041935919e-01 4.264246185629e-01 4.243528309744e-01 4.222875758403e-01 4.202292534290e-01 4.181777724840e-01 4.161355054566e-01 4.141015833334e-01 4.120776849863e-01 4.100626194355e-01 4.080579933696e-01 4.060608021844e-01 4.040720979038e-01 4.020942982060e-01 4.001257969742e-01 3.981695585877e-01 3.962241890533e-01 3.942902354992e-01 3.923680140999e-01 3.904569790964e-01 3.885587255824e-01 3.866714890689e-01 3.847984086097e-01 3.829381423864e-01 3.810915038555e-01 3.792598857406e-01 3.774423690465e-01 3.756405796805e-01 3.738525266298e-01 3.720812896858e-01 3.703250719767e-01 3.685843600878e-01 3.668602989600e-01 3.651552384156e-01 3.634670287227e-01 3.617969418471e-01 3.601463611186e-01 3.585124693802e-01 3.568967466754e-01 3.553009554053e-01 3.537242581918e-01 3.521702893647e-01 3.506378795725e-01 3.491268572906e-01 3.476352610443e-01 3.461666635099e-01 3.447179889068e-01 3.432922747569e-01 3.418931945243e-01 3.405192650004e-01 3.391684481912e-01 3.378441338404e-01 3.365432236322e-01 3.352667025069e-01 3.340178851636e-01 3.327971005901e-01 3.316055537442e-01 3.304422666799e-01 3.293068145115e-01 3.281991281454e-01 3.271205727741e-01 3.260721518613e-01 3.250541283327e-01 3.240692956035e-01 3.231154005569e-01 3.221919383522e-01 3.213015029978e-01 3.204417201597e-01 3.196138982714e-01 3.188206762706e-01 3.180620869072e-01 3.173373218115e-01 3.166480795189e-01 3.159923255146e-01 3.153712541921e-01 3.147853530450e-01 3.142357490264e-01 3.137231351303e-01 3.132475697903e-01 3.128090923107e-01 3.124074852415e-01 3.120441549753e-01 3.117179455476e-01 3.114305210749e-01 3.111818327521e-01 3.109721785031e-01 3.108018801631e-01 3.106708287203e-01 3.105794904222e-01 3.105272033297e-01 3.105152734842e-01 3.105428408690e-01 3.106113996705e-01 3.107187907541e-01 3.108669598640e-01 3.110567027608e-01 3.112855303526e-01 3.115563699520e-01 3.118675668426e-01 3.122177954091e-01 3.126091957998e-01 3.130420181389e-01 3.135153812119e-01 3.140299738628e-01 3.145847637854e-01 3.151795563576e-01 3.158155554465e-01 3.164895775539e-01 3.172054878551e-01 3.179622347042e-01 3.187578144185e-01 3.195926760052e-01 3.204670195509e-01 3.213802309480e-01 3.223326124302e-01 3.233237999881e-01 3.243534925423e-01 3.254214800050e-01 3.265264803310e-01 3.276674513173e-01 3.288474222165e-01 3.300647427117e-01 3.313179583805e-01 3.326087219596e-01 3.339351718632e-01 3.352958886070e-01 3.366934046086e-01 3.381249054490e-01 3.395910497047e-01 3.410920124418e-01 3.426269115508e-01 3.441948402599e-01 3.457965550377e-01 3.474297686108e-01 3.490957760687e-01 3.507946009522e-01 3.525241445736e-01 3.542843340445e-01 3.560759404967e-01 3.578965103372e-01 3.597481360945e-01 3.616284678536e-01 3.635378838854e-01 3.654758620424e-01 3.674415248319e-01 3.694334519847e-01 3.714550045249e-01 3.735019143825e-01 3.755751644988e-01 3.776771725250e-01 3.798019231583e-01 3.819535277088e-01 3.841287909995e-01 3.863290320465e-01 3.885531373833e-01 3.908013078897e-01 3.930713158661e-01 3.953635140436e-01 3.976802951785e-01 4.000171110760e-01 4.023769039371e-01 4.047570662833e-01 4.071567580632e-01 4.095776828611e-01 4.120179514669e-01 4.144794483019e-01 4.169601712191e-01 4.194591458237e-01 4.219767382785e-01 4.245119783769e-01 4.270652480777e-01 4.296377560994e-01 4.322250386860e-01 4.348299308567e-01 4.374516394955e-01 4.400871218509e-01 4.427400202108e-01 4.454078866933e-01 4.480910417106e-01 4.507883549093e-01 4.534996670354e-01 4.562263963834e-01 4.589642548040e-01 4.617175682908e-01 4.644839557524e-01 4.672624090222e-01 4.700537264496e-01 4.728577540039e-01 4.756724127816e-01 4.784988272122e-01 4.813376388888e-01 4.841865055132e-01 4.870467055144e-01 4.899161135501e-01 4.927968307812e-01 4.956870834377e-01 4.985865038569e-01 5.014960480774e-01 5.044134922096e-01 5.073402282095e-01 5.102763440274e-01 5.132192717758e-01 5.161702550874e-01 5.191297991434e-01 5.220960330188e-01 5.250692449065e-01 5.280505968313e-01 5.310382953255e-01 5.340323373009e-01 5.370330734540e-01 5.400389823734e-01 5.430517032618e-01 5.460690193863e-01 5.490918104586e-01 5.521198970977e-01 5.551524058139e-01 5.581904007142e-01 5.612311297985e-01 5.642764156915e-01 5.673259813525e-01 5.703794337501e-01 5.734369976200e-01 5.764961771360e-01 5.795597524940e-01 5.826262196295e-01 5.856939177773e-01 5.887655137987e-01 5.918393836543e-01 5.949142599616e-01 5.979915064511e-01 6.010687797569e-01 6.041493005970e-01 6.072310593559e-01 6.103116767586e-01 6.133952390744e-01 6.164776951218e-01 6.195620171741e-01 6.226458683426e-01 6.257297027044e-01 6.288135437541e-01 6.318956726531e-01 6.349795821428e-01 6.380616711826e-01 6.411416666613e-01 6.442216323675e-01 6.473000917001e-01 6.503770392462e-01 6.534514588192e-01 6.565250969927e-01 6.595954369811e-01 6.626644218476e-01 6.657299204979e-01 6.687936946784e-01 6.718547736756e-01 6.749112636937e-01 6.779669013954e-01 6.810172763487e-01 6.840648294479e-01 6.871078668187e-01 6.901473403436e-01 6.931828905757e-01 6.962148201099e-01 6.992406655960e-01 7.022628121977e-01 7.052804052584e-01 7.082920577175e-01 7.112997918658e-01 7.143010751373e-01 7.172973599825e-01 7.202887086420e-01 7.232721148427e-01 7.262509380683e-01 7.292232171907e-01 7.321891033131e-01 7.351490546952e-01 7.381020758580e-01 7.410469303555e-01 7.439852420654e-01 7.469167018271e-01 7.498411346304e-01 7.527575746514e-01 7.556666219416e-01 7.585666357282e-01 7.614592138043e-01 7.643429079922e-01 7.672189060846e-01 7.700856649180e-01 7.729443134544e-01 7.757935556100e-01 7.786346076543e-01 7.814654079394e-01 7.842867478819e-01 7.870995967812e-01 7.899005599702e-01 7.926930399960e-01 7.954764072794e-01 7.982480691530e-01 8.010098921735e-01 8.037602344261e-01 8.065006852437e-01 8.092302982150e-01 8.119482315271e-01 8.146560652673e-01 8.173507480344e-01 8.200353518629e-01 8.227082205107e-01 8.253675737236e-01 8.280164275445e-01 8.306524378699e-01 8.332752295826e-01 8.358874662920e-01 8.384851860311e-01 8.410713965148e-01 8.436438099697e-01 8.462037821446e-01 8.487505665896e-01 8.512821416630e-01 8.538018339882e-01 8.563069301041e-01 8.587976341207e-01 8.612750309911e-01 8.637374489637e-01 8.661869393370e-01 8.686189711625e-01 8.710387654823e-01 8.734432849869e-01 8.758321220200e-01 8.782074182657e-01 8.805651813381e-01 8.829087231614e-01 8.852363302794e-01 8.875476543030e-01 8.898442972335e-01 8.921221994997e-01 8.943859562812e-01 8.966332533101e-01 8.988637522277e-01 9.010765684825e-01 9.032743033018e-01 9.054545098083e-01 9.076171969578e-01 9.097621746166e-01 9.118907606802e-01 9.140000493627e-01 9.160941877380e-01 9.181698852716e-01 9.202251452758e-01 9.222653503289e-01 9.242848474210e-01 9.262871653917e-01 9.282699806935e-01 9.302345590397e-01 9.321814207399e-01 9.341077830242e-01 9.360164382034e-01 9.379045668978e-01 9.397742789409e-01 9.416246097233e-01 9.434539822964e-01 9.452649779396e-01 9.470561190294e-01 9.488254821040e-01 9.505769980723e-01 9.523069161486e-01 9.540170431982e-01 9.557061347872e-01 9.573756198947e-01 9.590234390659e-01 9.606493749921e-01 9.622561032093e-01 9.638418946095e-01 9.654052643504e-01 9.669477828641e-01 9.684688487531e-01 9.699687025896e-01 9.714459397959e-01 9.729025375370e-01 9.743374692390e-01 9.757494752688e-01 9.771410775558e-01 9.785072185855e-01 9.798534138886e-01 9.811772260012e-01 9.824782322176e-01 9.837571057976e-01 9.850119101355e-01 9.862461734069e-01 9.874548278696e-01 9.886431233305e-01 9.898075442200e-01 9.909476133169e-01 9.920667640704e-01 9.931616146472e-01 9.942334036362e-01 9.952806532939e-01 9.963067847874e-01 9.973083430527e-01 9.982862479186e-01 9.992406172412e-01 1.000169543493e+00 1.001078147351e+00 1.001959147715e+00 1.002818126906e+00 1.003653363200e+00 1.004464803216e+00 1.005250440856e+00 1.006013928155e+00 1.006753077503e+00 1.007467235747e+00 1.008157419778e+00 1.008824614161e+00 1.009467091062e+00 1.010083304526e+00 1.010677650502e+00 1.011246715351e+00 1.011790924324e+00 1.012312426747e+00 1.012807565213e+00 1.013279230575e+00 1.013726545408e+00 1.014149162499e+00 1.014547645581e+00 1.014921000742e+00 1.015271163770e+00 1.015596904142e+00 1.015896991859e+00 1.016174661147e+00 1.016426365451e+00 1.016655051326e+00 1.016859228225e+00 1.017039265652e+00 1.017195088131e+00 1.017326713157e+00 1.017434092452e+00 1.017517015302e+00 1.017576310065e+00 1.017611745001e+00 1.017623090682e+00 1.017610357458e+00 1.017574472379e+00 1.017514394019e+00 1.017431091643e+00 1.017324932306e+00 1.017195880302e+00 1.017041553882e+00 1.016865653032e+00 1.016665776240e+00 1.016442898250e+00 1.016197713195e+00 1.015929095917e+00 1.015638867780e+00 1.015324820508e+00 1.014989352759e+00 1.014631460259e+00 1.014249792223e+00 1.013848809127e+00 1.013424126348e+00 1.012979471847e+00 1.012511134183e+00 1.012022740882e+00 1.011512413877e+00 1.010982278149e+00 1.010431283344e+00 1.009859006246e+00 1.009268059677e+00 1.008653869049e+00 1.008022312637e+00 1.007370741680e+00 1.006698776758e+00 1.006007195422e+00 1.005295852824e+00 1.004568052055e+00 1.003818342175e+00 1.003052860744e+00 1.002268397983e+00 1.001464788543e+00 1.000644343640e+00 9.998069848085e-01 9.989525195884e-01 9.980801663566e-01 9.971937354903e-01 9.962891923850e-01 9.953700893034e-01 9.944346584263e-01 9.934819706885e-01 9.925169496896e-01 9.915351115556e-01 9.905405711090e-01 9.895311235568e-01 9.885073139771e-01 9.874707265267e-01 9.864199936581e-01 9.853587809802e-01 9.842818560205e-01 9.831952024036e-01 9.820980269692e-01 9.809876916575e-01 9.798685794178e-01 9.787362070742e-01 9.775966241339e-01 9.764452707775e-01 9.752853128423e-01 9.741172080027e-01 9.729388320601e-01 9.717541168311e-01 9.705602501689e-01 9.693608865889e-01 9.681524336240e-01 9.669386058819e-01 9.657204855726e-01 9.644947624337e-01 9.632657261667e-01 9.620300539589e-01 9.607918278002e-01 9.595491133358e-01 9.583041646090e-01 9.570563298855e-01 9.558066281448e-01 9.545545587432e-01 9.533009224532e-01 9.520488404901e-01 9.507929461183e-01 9.495403050869e-01 9.482869865312e-01 9.470335913774e-01 9.457844500563e-01 9.445337289643e-01 9.432911137410e-01 9.420472908267e-01 9.408091443119e-01 9.395747763014e-01 9.383450619680e-01 9.371228479068e-01 9.359023314566e-01 9.346935870037e-01 9.334866063056e-01 9.322920802254e-01 9.311016195829e-01 9.299211742490e-01 9.287505217892e-01 9.275853215663e-01 9.264361517530e-01 9.252919729104e-01 9.241629134541e-01 9.230422237383e-01 9.219353459365e-01 9.208427451881e-01 9.197598634468e-01 9.186954771780e-01 9.176404491018e-01 9.166058985957e-01 9.155798696267e-01 9.145739257576e-01 9.135846910832e-01 9.126094542137e-01 9.116546876197e-01 9.107120212474e-01 9.097959314106e-01 9.088892782790e-01 9.080081905322e-01 9.071428669449e-01 9.062991792911e-01 9.054774518964e-01 9.046716757114e-01 9.038946692751e-01 9.031312649956e-01 9.023977246489e-01 9.016799653361e-01 9.009900858057e-01 9.003220958348e-01 8.996762133430e-01 8.990585411850e-01 8.984581186458e-01 8.978912351413e-01 8.973416985783e-01 8.968233686037e-01 8.963262864065e-01 8.958558018239e-01 8.954151064441e-01 8.949946436876e-01 8.946091286985e-01 8.942415707742e-01 8.939104012552e-01 8.935994541091e-01 8.933202719386e-01 8.930690861112e-01 8.928421423926e-01 8.926487006488e-01 8.924769081100e-01 8.923415925845e-01 8.922270436479e-01 8.921468903973e-01 8.920917979232e-01 8.920676850027e-01 8.920723584717e-01 8.921022298427e-01 8.921672877757e-01 8.922543116419e-01 8.923767514973e-01 8.925228556227e-01 8.927001775120e-01 8.929066301368e-01 8.931397699490e-01 8.934060725291e-01 8.936945699633e-01 8.940178485278e-01 8.943633354840e-01 8.947404871272e-01 8.951435434567e-01 8.955748974455e-01 8.960343537231e-01 8.965189268326e-01 8.970335388447e-01 8.975703451735e-01 8.981375099414e-01 8.987267278288e-01 8.993441316113e-01 8.999875514154e-01 9.006539915539e-01 9.013471203870e-01 9.020640642392e-01 9.028049345175e-01 9.035672467921e-01 9.043543184883e-01 9.051625587380e-01 9.059945167311e-01 9.068461740049e-01 9.077206207203e-01 9.086135096600e-01 9.095267970529e-01 9.104597297387e-01 9.114107245205e-01 9.123809808337e-01 9.133664790514e-01 9.143721838461e-01 9.153910037426e-01 9.164272487206e-01 9.174775914083e-01 9.185426312324e-01 9.196215087098e-01 9.207116392867e-01 9.218160541770e-01 9.229291151561e-01 9.240548859051e-01 9.251883943221e-01 9.263319576675e-01 9.274820707019e-01 9.286390352715e-01 9.298042814224e-01 9.309715714063e-01 9.321471577934e-01 9.333247009532e-01 9.345046949729e-01 9.356875581122e-01 9.368676050522e-01 9.380529193236e-01 9.392295698385e-01 9.404114461830e-01 9.415831156346e-01 9.427550995951e-01 9.439202043676e-01 9.450751173629e-01 9.462298844579e-01 9.473660808392e-01 9.485009396742e-01 9.496160389549e-01 9.507262799175e-01 9.518187565734e-01 9.528948354318e-01 9.539612773612e-01 9.549999385661e-01 9.560315346629e-01 9.570313135285e-01 9.580206089925e-01 9.589785183484e-01 9.599162184816e-01 9.608304410628e-01 9.617094177832e-01 9.625726713746e-01 9.633916089079e-01 9.641934164123e-01 9.649519905734e-01 9.656804151537e-01 9.663753644913e-01 9.670255324957e-01 9.676482450605e-01 9.682176915835e-01 9.687585990635e-01 9.692444424930e-01 9.696920251582e-01 9.700905526074e-01 9.704375552837e-01 9.707438324596e-01 9.709861632521e-01 9.711895374414e-01 9.713254275652e-01 9.714131044189e-01 9.714369670030e-01 9.714016503877e-01 9.713104401222e-01 9.711470651927e-01 9.709301323331e-01 9.706352015149e-01 9.702804042429e-01 9.698518599524e-01 9.693522554490e-01 9.687817336486e-01 9.681317190281e-01 9.674128302341e-01 9.666079885768e-01 9.657312961792e-01 9.647676403867e-01 9.637243555676e-01 9.625980313029e-01 9.613833187144e-01 9.600856618439e-01 9.586967585948e-01 9.572201948161e-01 9.556524416467e-01 9.539928024475e-01 9.522410977620e-01 9.503946462603e-01 9.484530017483e-01 9.464180813518e-01 9.442803695492e-01 9.420532752544e-01 9.397215163317e-01 9.372956263008e-01 9.347692053746e-01 9.321411966081e-01 9.294201396914e-01 9.265907549786e-01 9.236711836810e-01 9.206457054456e-01 9.175258664430e-01 9.143082749952e-01 9.109897170711e-01 9.075819949802e-01 9.040704170678e-01 9.004762675777e-01 8.967798362267e-01 8.930019515254e-01 8.891345470630e-01 8.851800352800e-01 8.811474202538e-01 8.770305840192e-01 8.728464176555e-01 8.685811482797e-01 8.642561190881e-01 8.598627256402e-01 8.554138160351e-01 8.509100721842e-01 8.463593301420e-01 8.417687682016e-01 8.371380036724e-01 8.324864072574e-01 8.278041594956e-01 8.231189002723e-01 8.184209267516e-01 8.137319421077e-01 8.090537651358e-01 8.043957752952e-01 7.997773829923e-01 7.951918886916e-01 7.906740865334e-01 7.862091650887e-01 7.818311400602e-01 7.775415832887e-01 7.733502850057e-01 7.692850104534e-01 7.653379763172e-01 7.615462084858e-01 7.579033195666e-01 7.544374940338e-01 7.511574982044e-01 7.480757299731e-01 7.452162968968e-01 7.425786558646e-01 7.401935997090e-01 7.380605411865e-01 7.362025939709e-01 7.346317389355e-01 7.333544900654e-01 7.323938172889e-01 7.317489766186e-01 7.314397150622e-01 7.314720443445e-01 7.318510394157e-01 7.325927102341e-01 7.336910071205e-01 7.351623886140e-01 7.370059565088e-01 7.392177969046e-01 7.418117066620e-01 7.447687147080e-01 7.481037485155e-01 7.518022927072e-01 7.558582060521e-01 7.602766307436e-01 7.650275053383e-01 7.701273723629e-01 7.755396993263e-01 7.812701233526e-01 7.872989165019e-01 7.936032343111e-01 8.001857224916e-01 8.070062870234e-01 8.140704501073e-01 8.213416689241e-01 8.288093214058e-01 8.364546036973e-01 8.442491087348e-01 8.521848063447e-01 8.602291839610e-01 8.683667267358e-01 8.765764390732e-01 8.848308993945e-01 8.931169999258e-01 9.014073915384e-01 9.096799258161e-01 9.179216342755e-01 9.260990601581e-01 9.342020148098e-01 9.422077513033e-01 9.500885378691e-01 9.578417710201e-01 9.654256507541e-01 9.728429736048e-01 9.800646231777e-01 9.870713015971e-01 9.938626680533e-01 1.000397944080e+00 1.006686437064e+00 1.012697189546e+00 1.018421921477e+00 1.023854503375e+00 1.028971209110e+00 1.033773023385e+00 1.038243908735e+00 1.042375142045e+00 1.046162703901e+00 1.049598175312e+00 1.052672141687e+00 1.055390554727e+00 1.057736760577e+00 1.059716569615e+00 1.061333752646e+00 1.062570035322e+00 1.063453077277e+00 1.063959707845e+00 1.064107970415e+00 1.063900491459e+00 1.063334807552e+00 1.062429682106e+00 1.061180772375e+00 1.059604956993e+00 1.057705996052e+00 1.055499623754e+00 1.052988506930e+00 1.050193502647e+00 1.047121587684e+00 1.043785521141e+00 1.040207177203e+00 1.036385538754e+00 1.032352178139e+00 1.028108874425e+00 1.023680332886e+00 1.019075148188e+00 1.014313220086e+00 1.009410558535e+00 1.004377515823e+00 9.992411753410e-01 9.940038216239e-01 9.886961088917e-01 9.833217461901e-01 9.779007970560e-01 9.724540467369e-01 9.669878287930e-01 9.615285818405e-01 9.560815124027e-01 9.506738106430e-01 9.453066987827e-01 9.400099507576e-01 9.347925500751e-01 9.296697072494e-01 9.246645860149e-01 9.197829979653e-01 9.150546436330e-01 9.104854953052e-01 9.061054840759e-01 9.019201899145e-01 8.979587922836e-01 8.942381067820e-01 8.907731090622e-01 8.875943003523e-01 8.847102944084e-01 8.821540892656e-01 8.799331364951e-01 8.780803882796e-01 8.766054586610e-01 8.755319229482e-01 8.748810682052e-01 8.746613208937e-01 8.748993919986e-01 8.755947953569e-01 8.767729613227e-01 8.784337376922e-01 8.805887314855e-01 8.832441281055e-01 8.863946007535e-01 8.900514712856e-01 8.941972522841e-01 8.988415757450e-01 9.039624413090e-01 9.095605130179e-01 9.156180137460e-01 9.221213256850e-01 9.290584557472e-01 9.364074288790e-01 9.441593281276e-01 9.522863127447e-01 9.607816768974e-01 9.696183075566e-01 9.787853537007e-01 9.882659840236e-01 9.980382903991e-01 1.008093955937e+00 1.018411296137e+00 1.028982635371e+00 1.039785264869e+00 1.050811034270e+00 1.062039079915e+00 1.073453701316e+00 1.085036566360e+00 1.096759911820e+00 1.108610202560e+00 1.120545790260e+00 1.132548057983e+00 1.144567116548e+00 1.156570418847e+00 1.168509298660e+00 1.180325798711e+00 1.191976061514e+00 1.203381409340e+00 1.214492766020e+00 1.225227403560e+00 1.235517872980e+00 1.245287497915e+00 1.254456609187e+00 1.262955780831e+00 1.270697613326e+00 1.277620479812e+00 1.283646966870e+00 1.288715555160e+00 1.292771149550e+00 1.295759906909e+00 1.297649245433e+00 1.298400098533e+00 1.298001868968e+00 1.296443020116e+00 1.293731780348e+00 1.289881674585e+00 1.284921004282e+00 1.278890828167e+00 1.271832751939e+00 1.263806370129e+00 1.254866354955e+00 1.245078814617e+00 1.234504093814e+00 1.223203077490e+00 1.211234716645e+00 1.198643353783e+00 1.185479222555e+00 1.171766944540e+00 1.157533827385e+00 1.142790446317e+00 1.127543293073e+00 1.111796518215e+00 1.095545209063e+00 1.078798094569e+00 1.061561954201e+00 1.043861645666e+00 1.025743187608e+00 1.007271533735e+00 9.885507221326e-01 9.697046732719e-01 9.509057096057e-01 9.323517298946e-01 9.142753704010e-01 8.969438242737e-01 8.835207455680e-01 8.700878524971e-01 8.571543117107e-01 8.453841340213e-01 8.354267490693e-01 8.277236242179e-01 8.223798186725e-01 8.191622761707e-01 8.176032575079e-01 8.171617983524e-01 8.174432575719e-01 8.183338655758e-01 8.200379353973e-01 8.229967042424e-01 8.277481362200e-01 8.347112583283e-01 8.440020467960e-01 8.554038951165e-01 8.683827285436e-01 8.822465443244e-01 8.963516623365e-01 9.102778261938e-01 9.239060062483e-01 9.374262275770e-01 9.512476072800e-01 9.658076088935e-01 9.813947943458e-01 9.980306532439e-01 1.015423856119e+00 1.033022737006e+00 1.050185015561e+00 1.066352165434e+00 1.081185014693e+00 1.094665532949e+00 1.107084582097e+00 1.118924037049e+00 1.130687669503e+00 1.142736885596e+00 1.155117783430e+00 1.167502795316e+00 1.179263672866e+00 1.189605668778e+00 1.197736514035e+00 1.202876484781e+00 1.175152100342e+00 1.067499127973e+00 1.055370288744e+00 1.030563289450e+00 1.002132948332e+00 9.784330234138e-01 9.662276664958e-01 9.684256273772e-01 9.829979416362e-01 1.004059819247e+00 1.024354843185e+00 1.037623101579e+00 1.040125785128e+00 1.031166793641e+00 1.013005112035e+00 9.901200338668e-01 9.681126323957e-01 9.521654374231e-01 9.454528997402e-01 9.481382671091e-01 9.573804277001e-01 9.684492330817e-01 9.761507148315e-01 9.762209577739e-01 9.662007752804e-01 9.459893287068e-01 9.180523960050e-01 8.872594058656e-01 8.601722103240e-01 8.433943589592e-01 8.412909466052e-01 8.539136722446e-01 8.767180173010e-01 9.022230045683e-01 9.225737029729e-01 9.316860570503e-01 9.265383935382e-01 9.077802452825e-01 8.796031962331e-01 8.489403430675e-01 8.235884505804e-01 8.095413531660e-01 8.084596213756e-01 8.170897278055e-01 8.292154769771e-01 8.387836259445e-01 8.424841694651e-01 8.408510463342e-01 8.378912038136e-01 8.391022659320e-01 8.485349999925e-01 8.660998828479e-01 8.869026933686e-01 9.030595487461e-01 9.066953497165e-01 8.928456210980e-01 8.614908973155e-01 8.188503077025e-01 7.773090680354e-01 7.527501693001e-01 7.575942045433e-01 7.927660460451e-01 8.465902114588e-01 9.017208583266e-01 9.426234469263e-01 9.593915517250e-01 9.491014305094e-01 9.159444438816e-01 8.706445935229e-01 8.283696005543e-01 8.039647350310e-01 8.049974799280e-01 8.274282234315e-01 8.588070161333e-01 8.857060731605e-01 8.996254162704e-01 8.993206171349e-01 8.905595779544e-01 8.834908172221e-01 8.877093958321e-01 9.065902818042e-01 9.346012065915e-01 9.599080583846e-01 9.697665138787e-01 9.555680682328e-01 9.161330171744e-01 8.597979912524e-01 8.049644903556e-01 7.762427287250e-01 7.920742167903e-01 8.501561670428e-01 9.286870152717e-01 1.000621658342e+00 1.044358041250e+00 1.047361018943e+00 1.007044585033e+00 9.313747351733e-01 8.396806115784e-01 7.623240476577e-01 7.324711767681e-01 7.644371725574e-01 8.402469725830e-01 9.266081745575e-01 9.956119012479e-01 1.031258609967e+00 1.029099552681e+00 9.948007879167e-01 9.425553646016e-01 8.920533916324e-01 8.624603567250e-01 8.635524628863e-01 8.906333714346e-01 9.291724294148e-01 9.643191726376e-01 9.873380539017e-01 9.971909700055e-01 9.990164723056e-01 1.000433878432e+00 1.006987732381e+00 1.018598852589e+00 1.029275786387e+00 1.030171152914e+00 1.013910665931e+00 9.822398160900e-01 9.593749397045e-01
 9.710190398024e-01 9.697928074625e-01 9.685379347578e-01 9.673820307039e-01 9.663878010803e-01 9.654962612284e-01 9.645976441247e-01 9.636189015016e-01 9.625404295544e-01 9.613523915412e-01 9.600795524947e-01 9.588157177698e-01 9.576691981613e-01 9.566666323602e-01 9.557389059957e-01 9.547831454764e-01 9.537432178399e-01 9.525961246393e-01 9.513422353670e-01 9.500306952348e-01 9.487568837537e-01 9.475959465639e-01 9.465432645065e-01 9.455358306600e-01 9.445162765840e-01 9.434371403338e-01 9.422552456440e-01 9.409475163319e-01 9.395737872984e-01 9.382590720252e-01 9.371050722645e-01 9.361097952203e-01 9.351778745755e-01 9.341904028117e-01 9.330622621639e-01 9.317817887758e-01 9.304124723166e-01 9.290590341485e-01 9.278017905822e-01 9.266582951562e-01 9.255974590178e-01 9.245766662179e-01 9.235344730033e-01 9.223866462918e-01 9.210715844709e-01 9.196230102699e-01 9.181731823187e-01 9.168636680723e-01 9.157510878009e-01 9.147717341856e-01 9.137918314935e-01 9.126912826593e-01 9.114174367832e-01 9.100131139225e-01 9.085730208853e-01 9.071829527803e-01 9.058848179591e-01 9.047009670269e-01 9.036269275799e-01 9.026089406020e-01 9.015247156451e-01 9.002549133507e-01 8.987844545726e-01 8.972285280417e-01 8.957692365729e-01 8.945406541217e-01 8.935362129946e-01 8.926029947513e-01 8.915408791442e-01 8.902400319649e-01 8.887554821639e-01 8.872398651108e-01 8.858240380635e-01 8.845407670607e-01 8.833452777028e-01 8.821675999554e-01 8.809497872002e-01 8.796720648177e-01 8.783302631942e-01 8.769168602578e-01 8.754247440063e-01 8.738870184442e-01 8.723864785423e-01 8.709999795499e-01 8.697342754033e-01 8.685066216419e-01 8.672002693420e-01 8.657312742208e-01 8.641053646112e-01 8.624232052399e-01 8.608111639699e-01 8.593331498073e-01 8.579583382313e-01 8.566045036867e-01 8.552026523081e-01 8.537271094169e-01 8.521890877809e-01 8.506137482043e-01 8.490226932978e-01 8.474310391619e-01 8.458727835391e-01 8.443921978756e-01 8.430235785609e-01 8.417329285480e-01 8.404243147225e-01 8.389978605432e-01 8.374130014818e-01 8.357242945125e-01 8.340593976688e-01 8.325371019466e-01 8.311945004911e-01 8.299523677397e-01 8.286695907195e-01 8.272273509969e-01 8.255902983967e-01 8.238175257945e-01 8.220248944133e-01 8.203262928022e-01 8.187770429292e-01 8.173547854449e-01 8.159720409910e-01 8.145212098069e-01 8.129166480945e-01 8.111426750245e-01 8.092735278935e-01 8.074437815422e-01 8.057780936411e-01 8.043190205980e-01 8.029909373415e-01 8.016471419002e-01 8.001470376221e-01 7.984470030912e-01 7.966243644042e-01 7.948192629005e-01 7.931464968175e-01 7.916326506810e-01 7.902097920452e-01 7.887683456458e-01 7.872217525056e-01 7.855461668683e-01 7.837741093880e-01 7.819676954295e-01 7.801884974701e-01 7.784803493005e-01 7.768635332101e-01 7.753112514014e-01 7.737679937505e-01 7.721628645302e-01 7.704559047834e-01 7.686643074292e-01 7.668479337492e-01 7.650772633357e-01 7.633871879033e-01 7.617561975370e-01 7.601313633067e-01 7.584683957706e-01 7.567490455673e-01 7.549779724054e-01 7.531739584603e-01 7.513590070267e-01 7.495533436781e-01 7.477828437234e-01 7.460638949048e-01 7.443850177279e-01 7.427080805610e-01 7.409862402493e-01 7.392050687233e-01 7.373836001292e-01 7.355617179435e-01 7.337741771908e-01 7.320198832812e-01 7.302756195093e-01 7.285168581185e-01 7.267322126227e-01 7.249296196590e-01 7.231095534629e-01 7.212784954327e-01 7.194399551885e-01 7.176020862381e-01 7.157742858177e-01 7.139592733027e-01 7.121509899803e-01 7.103333761833e-01 7.085011630375e-01 7.066544372861e-01 7.048007452322e-01 7.029402650230e-01 7.010751973277e-01 6.992085524162e-01 6.973417482369e-01 6.954773259643e-01 6.936143436328e-01 6.917473096525e-01 6.898688300760e-01 6.879829728076e-01 6.860937386557e-01 6.841987693054e-01 6.822986945023e-01 6.803941119433e-01 6.784898763228e-01 6.765880382141e-01 6.746849255628e-01 6.727737000431e-01 6.708534425458e-01 6.689299519076e-01 6.670089459354e-01 6.650936046758e-01 6.631727064266e-01 6.612413848985e-01 6.592976505434e-01 6.573484601980e-01 6.553996497713e-01 6.534523159643e-01 6.514974871098e-01 6.495309565949e-01 6.475606515091e-01 6.455935415429e-01 6.436302771451e-01 6.416654036419e-01 6.396926941113e-01 6.377135731508e-01 6.357309270427e-01 6.337517786883e-01 6.317703599178e-01 6.297836615367e-01 6.277884848699e-01 6.257875002788e-01 6.237824805374e-01 6.217754604825e-01 6.197695109201e-01 6.177594612674e-01 6.157435113099e-01 6.137240077048e-01 6.117019577654e-01 6.096781072708e-01 6.076533203624e-01 6.056268624813e-01 6.035982435544e-01 6.015641672335e-01 5.995270976738e-01 5.974868609389e-01 5.954440356638e-01 5.934005305308e-01 5.913565802607e-01 5.893105094193e-01 5.872612993829e-01 5.852078335809e-01 5.831527989500e-01 5.810938812488e-01 5.790366779679e-01 5.769783462236e-01 5.749143977740e-01 5.728485458462e-01 5.707779202276e-01 5.687079345937e-01 5.666360078428e-01 5.645614964728e-01 5.624860090460e-01 5.604077946893e-01 5.583290543064e-01 5.562499676420e-01 5.541685018057e-01 5.520860856389e-01 5.500016074024e-01 5.479164914188e-01 5.458291364609e-01 5.437411977394e-01 5.416527822491e-01 5.395630224844e-01 5.374740580869e-01 5.353835799928e-01 5.332899243164e-01 5.311967033362e-01 5.291033704573e-01 5.270095092466e-01 5.249155596323e-01 5.228190530571e-01 5.207225842421e-01 5.186266577774e-01 5.165313730213e-01 5.144375550881e-01 5.123426871738e-01 5.102485275366e-01 5.081544032787e-01 5.060601789534e-01 5.039675572657e-01 5.018757008561e-01 4.997855959753e-01 4.976957043203e-01 4.956068579858e-01 4.935184677063e-01 4.914318555055e-01 4.893472347746e-01 4.872632770902e-01 4.851812514356e-01 4.831012198258e-01 4.810227494119e-01 4.789451605278e-01 4.768716637702e-01 4.748002837721e-01 4.727308928127e-01 4.706648776125e-01 4.685999224465e-01 4.665393397846e-01 4.644818971345e-01 4.624280405512e-01 4.603782290404e-01 4.583308533654e-01 4.562873952154e-01 4.542474059130e-01 4.522128047620e-01 4.501809473249e-01 4.481555107910e-01 4.461348300454e-01 4.441170563070e-01 4.421052200582e-01 4.400984864558e-01 4.380967509194e-01 4.361013128572e-01 4.341110753864e-01 4.321272516793e-01 4.301504251635e-01 4.281783775641e-01 4.262132929998e-01 4.242561836418e-01 4.223059417814e-01 4.203616220091e-01 4.184259335243e-01 4.164983966480e-01 4.145796160754e-01 4.126672379813e-01 4.107654338503e-01 4.088712488010e-01 4.069857995853e-01 4.051119747128e-01 4.032451510511e-01 4.013892086199e-01 3.995428843420e-01 3.977078412752e-01 3.958840039394e-01 3.940718754494e-01 3.922716242542e-01 3.904815587254e-01 3.887041580092e-01 3.869372306776e-01 3.851833137920e-01 3.834430093345e-01 3.817168513716e-01 3.800047261466e-01 3.783062097177e-01 3.766219646310e-01 3.749506193149e-01 3.732942990035e-01 3.716526207178e-01 3.700278530848e-01 3.684185640207e-01 3.668263649479e-01 3.652503205952e-01 3.636912400536e-01 3.621496241949e-01 3.606243953888e-01 3.591196294801e-01 3.576316285696e-01 3.561630630787e-01 3.547148325839e-01 3.532865568976e-01 3.518787513537e-01 3.504905251735e-01 3.491241069106e-01 3.477785589803e-01 3.464540719325e-01 3.451517106262e-01 3.438736458258e-01 3.426188037757e-01 3.413862599732e-01 3.401790931818e-01 3.389952394170e-01 3.378332507825e-01 3.366983592352e-01 3.355880331164e-01 3.345042238728e-01 3.334481934180e-01 3.324194611952e-01 3.314155522364e-01 3.304396735779e-01 3.294906150380e-01 3.285668072220e-01 3.276759029582e-01 3.268151200098e-01 3.259829821383e-01 3.251829028163e-01 3.244110062874e-01 3.236677138064e-01 3.229562850198e-01 3.222780377145e-01 3.216321352050e-01 3.210220049959e-01 3.204411585803e-01 3.198939411653e-01 3.193782071025e-01 3.188967904635e-01 3.184494393654e-01 3.180371768990e-01 3.176620688030e-01 3.173188440227e-01 3.170108936064e-01 3.167380214381e-01 3.164987695426e-01 3.162960285860e-01 3.161297459199e-01 3.160003401491e-01 3.159071950232e-01 3.158494545182e-01 3.158274762715e-01 3.158419671724e-01 3.158929881624e-01 3.159808669128e-01 3.161079015117e-01 3.162712964339e-01 3.164720497028e-01 3.167092737182e-01 3.169843212592e-01 3.172965963218e-01 3.176472555101e-01 3.180341182170e-01 3.184594994484e-01 3.189223593564e-01 3.194214772451e-01 3.199599569508e-01 3.205350416250e-01 3.211454634870e-01 3.217948952896e-01 3.224801887427e-01 3.232020327290e-01 3.239612819037e-01 3.247567741042e-01 3.255892972828e-01 3.264572944328e-01 3.273607483877e-01 3.282995620566e-01 3.292762202445e-01 3.302872984565e-01 3.313337198299e-01 3.324160340042e-01 3.335321555807e-01 3.346824127105e-01 3.358676221542e-01 3.370854078244e-01 3.383391583897e-01 3.396263379368e-01 3.409442785947e-01 3.422960817109e-01 3.436800943662e-01 3.450949032515e-01 3.465439429328e-01 3.480229494218e-01 3.495333987035e-01 3.510741433739e-01 3.526439987109e-01 3.542434242072e-01 3.558753202551e-01 3.575347565341e-01 3.592249366235e-01 3.609426184754e-01 3.626880475167e-01 3.644613951058e-01 3.662631735007e-01 3.680913220270e-01 3.699459873394e-01 3.718278531995e-01 3.737364150217e-01 3.756695595991e-01 3.776293494006e-01 3.796112864467e-01 3.816202517527e-01 3.836527812376e-01 3.857097015628e-01 3.877904851240e-01 3.898926813541e-01 3.920185683592e-01 3.941659343515e-01 3.963355367745e-01 3.985274534369e-01 4.007398501891e-01 4.029723674070e-01 4.052267297801e-01 4.075008210116e-01 4.097947677409e-01 4.121098435843e-01 4.144425784012e-01 4.167945621158e-01 4.191651345393e-01 4.215535112821e-01 4.239606164066e-01 4.263838416599e-01 4.288247252658e-01 4.312815886697e-01 4.337565047770e-01 4.362465820553e-01 4.387529349110e-01 4.412746843247e-01 4.438115161968e-01 4.463627020613e-01 4.489282923421e-01 4.515100756808e-01 4.541049916136e-01 4.567140030291e-01 4.593363575709e-01 4.619710924216e-01 4.646196051973e-01 4.672813716635e-01 4.699540061370e-01 4.726385754462e-01 4.753364505031e-01 4.780434294607e-01 4.807624755489e-01 4.834931621607e-01 4.862338958999e-01 4.889838345599e-01 4.917453814403e-01 4.945164194740e-01 4.972954601138e-01 5.000858156803e-01 5.028855278723e-01 5.056932622985e-01 5.085092607556e-01 5.113355934701e-01 5.141672692123e-01 5.170084177885e-01 5.198565203862e-01 5.227120264489e-01 5.255752197062e-01 5.284443545146e-01 5.313213803174e-01 5.342034333105e-01 5.370931873126e-01 5.399885432606e-01 5.428887645238e-01 5.457951330765e-01 5.487067671168e-01 5.516233933272e-01 5.545440149802e-01 5.574712239289e-01 5.604018501609e-01 5.633362833272e-01 5.662754074521e-01 5.692185990832e-01 5.721648429473e-01 5.751156141729e-01 5.780680560682e-01 5.810250331659e-01 5.839834973987e-01 5.869453389480e-01 5.899095005148e-01 5.928756327421e-01 5.958444883805e-01 5.988130787922e-01 6.017841797644e-01 6.047577225809e-01 6.077320138403e-01 6.107072689528e-01 6.136833430695e-01 6.166599369675e-01 6.196381300088e-01 6.226152942895e-01 6.255928758252e-01 6.285711674636e-01 6.315481143775e-01 6.345252389240e-01 6.375008867187e-01 6.404766175022e-01 6.434520214243e-01 6.464240716707e-01 6.493957622642e-01 6.523670845801e-01 6.553344259111e-01 6.583025873486e-01 6.612668229094e-01 6.642288117131e-01 6.671889747170e-01 6.701465222151e-01 6.731021275118e-01 6.760531062039e-01 6.790013369304e-01 6.819476541742e-01 6.848886508065e-01 6.878271890126e-01 6.907618587732e-01 6.936920863579e-01 6.966183826626e-01 6.995405944981e-01 7.024580910776e-01 7.053714761038e-01 7.082785964552e-01 7.111822644736e-01 7.140806383768e-01 7.169729326468e-01 7.198603594683e-01 7.227405993813e-01 7.256167817019e-01 7.284868154715e-01 7.313496841286e-01 7.342074538643e-01 7.370580903195e-01 7.399013107284e-01 7.427394938438e-01 7.455691582430e-01 7.483925563695e-01 7.512086801646e-01 7.540161743275e-01 7.568170017200e-01 7.596104085758e-01 7.623951705009e-01 7.651722153821e-01 7.679410452631e-01 7.707010209266e-01 7.734518665353e-01 7.761949314129e-01 7.789285665044e-01 7.816541290237e-01 7.843699410441e-01 7.870759747032e-01 7.897718313770e-01 7.924584878471e-01 7.951354442782e-01 7.978017243956e-01 8.004590092006e-01 8.031047879932e-01 8.057421512741e-01 8.083656931515e-01 8.109804062654e-01 8.135842935028e-01 8.161755434053e-01 8.187569332391e-01 8.213267112679e-01 8.238840314709e-01 8.264302510169e-01 8.289643121860e-01 8.314862899818e-01 8.339958143576e-01 8.364941850030e-01 8.389791243539e-01 8.414505095756e-01 8.439113721353e-01 8.463580000684e-01 8.487902410629e-01 8.512110220136e-01 8.536170884162e-01 8.560094786300e-01 8.583885725960e-01 8.607539874884e-01 8.631056855660e-01 8.654419137028e-01 8.677653045781e-01 8.700738227243e-01 8.723662044701e-01 8.746455716775e-01 8.769086985879e-01 8.791568994115e-01 8.813903129921e-01 8.836082984526e-01 8.858111665280e-01 8.879971594682e-01 8.901676107856e-01 8.923229338535e-01 8.944620973811e-01 8.965851139276e-01 8.986907942347e-01 9.007807109083e-01 9.028533398731e-01 9.049089809750e-01 9.069496465581e-01 9.089698884138e-01 9.109745575234e-01 9.129626172806e-01 9.149324324862e-01 9.168843567287e-01 9.188192588547e-01 9.207362018756e-01 9.226343857492e-01 9.245141697887e-01 9.263763470484e-01 9.282189982566e-01 9.300454936052e-01 9.318512988069e-01 9.336386019202e-01 9.354073790620e-01 9.371563592565e-01 9.388857692509e-01 9.405966828888e-01 9.422873250631e-01 9.439602589096e-01 9.456103618447e-01 9.472437381966e-01 9.488553181038e-01 9.504473244603e-01 9.520199431562e-01 9.535704050135e-01 9.551027222807e-01 9.566128590288e-01 9.581019670033e-01 9.595722867095e-01 9.610206803747e-01 9.624482536117e-01 9.638542777525e-01 9.652398042837e-01 9.666044378500e-01 9.679455710736e-01 9.692666539090e-01 9.705673768225e-01 9.718443524060e-01 9.730999101845e-01 9.743341076357e-01 9.755469462204e-01 9.767363066208e-01 9.779047465178e-01 9.790513785932e-01 9.801744795495e-01 9.812768331074e-01 9.823535599557e-01 9.834108203310e-01 9.844439091212e-01 9.854557338698e-01 9.864435712213e-01 9.874077431394e-01 9.883517550393e-01 9.892692975326e-01 9.901670779822e-01 9.910395231202e-01 9.918887458335e-01 9.927169578108e-01 9.935205722724e-01 9.943014140205e-01 9.950568876735e-01 9.957920737841e-01 9.965025461653e-01 9.971897642830e-01 9.978535866380e-01 9.984919059726e-01 9.991097847222e-01 9.996998848360e-01 1.000269201363e+00 1.000814638608e+00 1.001336017594e+00 1.001833573272e+00 1.002307281516e+00 1.002758630132e+00 1.003184364375e+00 1.003587176726e+00 1.003967340021e+00 1.004322607221e+00 1.004653201999e+00 1.004961917860e+00 1.005245948187e+00 1.005506912864e+00 1.005743519332e+00 1.005956866155e+00 1.006145833356e+00 1.006311559694e+00 1.006453686196e+00 1.006572177772e+00 1.006667560235e+00 1.006738571034e+00 1.006787608671e+00 1.006811500474e+00 1.006813805397e+00 1.006791834210e+00 1.006747475927e+00 1.006680057886e+00 1.006588740319e+00 1.006475970884e+00 1.006338726650e+00 1.006179779626e+00 1.005997151765e+00 1.005791923352e+00 1.005565486167e+00 1.005314488311e+00 1.005042818276e+00 1.004748084269e+00 1.004431891496e+00 1.004093476609e+00 1.003733580079e+00 1.003352950960e+00 1.002948350647e+00 1.002525167720e+00 1.002078901074e+00 1.001611687095e+00 1.001125134372e+00 1.000615781938e+00 1.000087946555e+00 9.995377772999e-01 9.989687542879e-01 9.983783563112e-01 9.977678145750e-01 9.971398452863e-01 9.964899553637e-01 9.958232154036e-01 9.951352662869e-01 9.944293782456e-01 9.937045443843e-01 9.929623862037e-01 9.922017747242e-01 9.914228193431e-01 9.906282720958e-01 9.898128463638e-01 9.889834256481e-01 9.881360900822e-01 9.872726788436e-01 9.863918329274e-01 9.854943345541e-01 9.845841265930e-01 9.836550775674e-01 9.827130014936e-01 9.817556729774e-01 9.807824367867e-01 9.797969048471e-01 9.787969778545e-01 9.777833964198e-01 9.767557830888e-01 9.757180794574e-01 9.746658673841e-01 9.736024224435e-01 9.725274903904e-01 9.714396264556e-01 9.703417408356e-01 9.692321771975e-01 9.681136627810e-01 9.669846258596e-01 9.658456854495e-01 9.646983684808e-01 9.635404010899e-01 9.623770544513e-01 9.612027066587e-01 9.600231981678e-01 9.588365077206e-01 9.576430641041e-01 9.564434647992e-01 9.552374516925e-01 9.540287894537e-01 9.528116941743e-01 9.515919065372e-01 9.503689214859e-01 9.491412037853e-01 9.479115575713e-01 9.466778470856e-01 9.454438715121e-01 9.442067974852e-01 9.429691271094e-01 9.417320871821e-01 9.404932348671e-01 9.392568201507e-01 9.380184228154e-01 9.367842807766e-01 9.355500692624e-01 9.343189115195e-01 9.330924460934e-01 9.318679528066e-01 9.306472968050e-01 9.294310286353e-01 9.282217838459e-01 9.270154430495e-01 9.258165136849e-01 9.246240516635e-01 9.234372673504e-01 9.222599478073e-01 9.210886602848e-01 9.199294895788e-01 9.187756958721e-01 9.176337891011e-01 9.165019929872e-01 9.153801132901e-01 9.142726026885e-01 9.131720892772e-01 9.120892846887e-01 9.110150344556e-01 9.099579371268e-01 9.089129781427e-01 9.078817710625e-01 9.068670971210e-01 9.058652583939e-01 9.048828212636e-01 9.039127944410e-01 9.029638850112e-01 9.020284284644e-01 9.011128450381e-01 9.002180055263e-01 8.993374892108e-01 8.984822372602e-01 8.976410829527e-01 8.968259506011e-01 8.960254927092e-01 8.952496916800e-01 8.944970860734e-01 8.937634111464e-01 8.930547237530e-01 8.923644230622e-01 8.917041640023e-01 8.910595332614e-01 8.904449007126e-01 8.898524121138e-01 8.892839199366e-01 8.887432023242e-01 8.882218160206e-01 8.877356919551e-01 8.872654823869e-01 8.868304538280e-01 8.864147055847e-01 8.860306991680e-01 8.856738141030e-01 8.853403454628e-01 8.850393859789e-01 8.847596702111e-01 8.845170180642e-01 8.842928049613e-01 8.841045036698e-01 8.839397701540e-01 8.838038151003e-01 8.837010816057e-01 8.836197090293e-01 8.835757823877e-01 8.835524342689e-01 8.835662687696e-01 8.836027933470e-01 8.836717768794e-01 8.837707597100e-01 8.838935446044e-01 8.840524703430e-01 8.842326722958e-01 8.844502677573e-01 8.846887471663e-01 8.849609737439e-01 8.852602408796e-01 8.855871865868e-01 8.859455412095e-01 8.863253786206e-01 8.867419998392e-01 8.871779023943e-01 8.876478768174e-01 8.881415752474e-01 8.886628725232e-01 8.892127733688e-01 8.897861282723e-01 8.903919434516e-01 8.910156432824e-01 8.916724615268e-01 8.923476257353e-01 8.930519471395e-01 8.937789873201e-01 8.945297867268e-01 8.953067231940e-01 8.961026540965e-01 8.969263280367e-01 8.977662796983e-01 8.986329154085e-01 8.995171034295e-01 9.004250273338e-01 9.013522502718e-01 9.022977038095e-01 9.032653290729e-01 9.042487783277e-01 9.052534100998e-01 9.062707649787e-01 9.073087778057e-01 9.083605727168e-01 9.094293260771e-01 9.105116580431e-01 9.116092498028e-01 9.127193210151e-01 9.138410963331e-01 9.149773741038e-01 9.161220058430e-01 9.172806951752e-01 9.184448751091e-01 9.196210840066e-01 9.208048314712e-01 9.219959117195e-01 9.231950474993e-01 9.243966159640e-01 9.256081869237e-01 9.268190774198e-01 9.280380683439e-01 9.292549776158e-01 9.304759718559e-01 9.316979696317e-01 9.329168408721e-01 9.341383162650e-01 9.353532843581e-01 9.365702293799e-01 9.377781086289e-01 9.389862396783e-01 9.401865892887e-01 9.413790144676e-01 9.425665876813e-01 9.437392962017e-01 9.449108425399e-01 9.460624769113e-01 9.472098528712e-01 9.483375471607e-01 9.494549877012e-01 9.505583105185e-01 9.516386184150e-01 9.527126602390e-01 9.537542503059e-01 9.547893039270e-01 9.557920641278e-01 9.567805549050e-01 9.577439871049e-01 9.586783791281e-01 9.595966290181e-01 9.604749625287e-01 9.613395862943e-01 9.621605890251e-01 9.629626974191e-01 9.637253154619e-01 9.644558219343e-01 9.651573516093e-01 9.658109050623e-01 9.664432220514e-01 9.670203147095e-01 9.675717902327e-01 9.680717116618e-01 9.685328713082e-01 9.689520227750e-01 9.693187502784e-01 9.696481472824e-01 9.699183281718e-01 9.701507029611e-01 9.703212930937e-01 9.704449043476e-01 9.705130005027e-01 9.705223640846e-01 9.704834899594e-01 9.703740293201e-01 9.702180495252e-01 9.699890214347e-01 9.697045654951e-01 9.693521271119e-01 9.689330835302e-01 9.684528098695e-01 9.678957585308e-01 9.672779768980e-01 9.665805984739e-01 9.658158315006e-01 9.649746087877e-01 9.640574493721e-01 9.630652404831e-01 9.619928107297e-01 9.608439476723e-01 9.596113835839e-01 9.582991509248e-01 9.569018065307e-01 9.554223128756e-01 9.538562204005e-01 9.522041484351e-01 9.504643363063e-01 9.486369752137e-01 9.467194420284e-01 9.447125564445e-01 9.426144602521e-01 9.404248610329e-01 9.381457505266e-01 9.357702950435e-01 9.333065472774e-01 9.307424420183e-01 9.280938849396e-01 9.253445279691e-01 9.225055893270e-01 9.195736272852e-01 9.165450942646e-01 9.134311557898e-01 9.102160589222e-01 9.069195614437e-01 9.035258758121e-01 9.000477403419e-01 8.964828659300e-01 8.928271854011e-01 8.890943647082e-01 8.852722662040e-01 8.813789873741e-01 8.774004087505e-01 8.733538376269e-01 8.692345565202e-01 8.650464765659e-01 8.607973336302e-01 8.564839797188e-01 8.521223789561e-01 8.477014966678e-01 8.432431358337e-01 8.387391493818e-01 8.342046089847e-01 8.296401585462e-01 8.250553820407e-01 8.204580924302e-01 8.158485909444e-01 8.112487093591e-01 8.066480744388e-01 8.020772973697e-01 7.975249137334e-01 7.930157326447e-01 7.885530222012e-01 7.841442648961e-01 7.798137551579e-01 7.755515538154e-01 7.713952320960e-01 7.673308271942e-01 7.633908236695e-01 7.595800420723e-01 7.559066165434e-01 7.523982416151e-01 7.490484728995e-01 7.458925491996e-01 7.429250011576e-01 7.401713215817e-01 7.376424595960e-01 7.353467510740e-01 7.333092936156e-01 7.315257273246e-01 7.300258817243e-01 7.288085339520e-01 7.278913064481e-01 7.272861243061e-01 7.269963427683e-01 7.270393781861e-01 7.274149889096e-01 7.281349297490e-01 7.292060305622e-01 7.306248483777e-01 7.324066247878e-01 7.345413928701e-01 7.370376172465e-01 7.398961005062e-01 7.431021865112e-01 7.466710865090e-01 7.505768987891e-01 7.548313871061e-01 7.594168125398e-01 7.643225324788e-01 7.695513493755e-01 7.750702405358e-01 7.808896141287e-01 7.869765465116e-01 7.933287834852e-01 7.999281639896e-01 8.067491883308e-01 8.137915835514e-01 8.210172542178e-01 8.284265874307e-01 8.359861422891e-01 8.436828547219e-01 8.514993045526e-01 8.594066508645e-01 8.673954738252e-01 8.754378029092e-01 8.835139371301e-01 8.916077670795e-01 8.996915512454e-01 9.077503892082e-01 9.157659249099e-01 9.237081794125e-01 9.315728528790e-01 9.393252343591e-01 9.469552078231e-01 9.544473445593e-01 9.617691871017e-01 9.689256793887e-01 9.758735206243e-01 9.826191319356e-01 9.891364591791e-01 9.954064811421e-01 1.001431176082e+00 1.007174948407e+00 1.012644489071e+00 1.017817371823e+00 1.022681645839e+00 1.027237055767e+00 1.031463459592e+00 1.035358408993e+00 1.038915447005e+00 1.042124444320e+00 1.044982278610e+00 1.047487842278e+00 1.049627280651e+00 1.051415883701e+00 1.052834306372e+00 1.053891730796e+00 1.054595994648e+00 1.054928723315e+00 1.054918928359e+00 1.054549111501e+00 1.053835934906e+00 1.052783523217e+00 1.051394693716e+00 1.049683528609e+00 1.047654365160e+00 1.045320665993e+00 1.042688865653e+00 1.039777488406e+00 1.036585620236e+00 1.033141282569e+00 1.029448545401e+00 1.025519738474e+00 1.021380130333e+00 1.017029980828e+00 1.012497454648e+00 1.007789057551e+00 1.002926062639e+00 9.979203970009e-01 9.927915142495e-01 9.875543851471e-01 9.822206496882e-01 9.768178863976e-01 9.713488156098e-01 9.658430836825e-01 9.603055404438e-01 9.547592066661e-01 9.492200121846e-01 9.437003321895e-01 9.382245605522e-01 9.327986154359e-01 9.274524870343e-01 9.221864322268e-01 9.170336865582e-01 9.120000141956e-01 9.071081975290e-01 9.023761333571e-01 8.978160811941e-01 8.934560976908e-01 8.893029788993e-01 8.853885194511e-01 8.817175066607e-01 8.783221614425e-01 8.752149207259e-01 8.724143087399e-01 8.699459751751e-01 8.678186266061e-01 8.660635198121e-01 8.646835808422e-01 8.637080590559e-01 8.631423539163e-01 8.630085293642e-01 8.633160289300e-01 8.640718879304e-01 8.652931855475e-01 8.669723170211e-01 8.691302103527e-01 8.717529782798e-01 8.748523572818e-01 8.784194899865e-01 8.824479821867e-01 8.869361346809e-01 8.918666329962e-01 8.972382816650e-01 9.030275886207e-01 9.092312014958e-01 9.158269979260e-01 9.228041665890e-01 9.301469449809e-01 9.378354926690e-01 9.458628335307e-01 9.542058419449e-01 9.628615637032e-01 9.718056953548e-01 9.810377461742e-01 9.905423759975e-01 1.000307380328e+00 1.010331501121e+00 1.020597243683e+00 1.031107849719e+00 1.041842384736e+00 1.052802162692e+00 1.063965527020e+00 1.075327248858e+00 1.086865978379e+00 1.098558984764e+00 1.110391106976e+00 1.122321345800e+00 1.134328337332e+00 1.146356571499e+00 1.158375819854e+00 1.170323838720e+00 1.182146728770e+00 1.193786970046e+00 1.205165221423e+00 1.216224941871e+00 1.226876308092e+00 1.237052579620e+00 1.246668024931e+00 1.255644111223e+00 1.263906841486e+00 1.271372568574e+00 1.277980693191e+00 1.283653060239e+00 1.288338714420e+00 1.291983551897e+00 1.294543402682e+00 1.295993938419e+00 1.296303544961e+00 1.295475573900e+00 1.293500902409e+00 1.290404300766e+00 1.286203480612e+00 1.280937459610e+00 1.274652317697e+00 1.267393854816e+00 1.259226303118e+00 1.250200585744e+00 1.240384988001e+00 1.229830973186e+00 1.218596100487e+00 1.206724873496e+00 1.194254867761e+00 1.181223284699e+00 1.167638832729e+00 1.153519191527e+00 1.138862535453e+00 1.123666269454e+00 1.107926215962e+00 1.091632676042e+00 1.074795344995e+00 1.057420428885e+00 1.039543528745e+00 1.021214145235e+00 1.002512994801e+00 9.835543656576e-01 9.644753938926e-01 9.454643614785e-01 9.267251493496e-01 9.085032447080e-01 8.910646082284e-01 8.775866959441e-01 8.641283676187e-01 8.511899480659e-01 8.394320165289e-01 8.294942833544e-01 8.218065273487e-01 8.164679953499e-01 8.132403375198e-01 8.116535106142e-01 8.111648420452e-01 8.113838459900e-01 8.122046009284e-01 8.138288170043e-01 8.167122507193e-01 8.213969820422e-01 8.283004917481e-01 8.375488843902e-01 8.489227135286e-01 8.618918651268e-01 8.757619268902e-01 8.898985286585e-01 9.038770378408e-01 9.175838866951e-01 9.312158784831e-01 9.451857113995e-01 9.599288448765e-01 9.757392238156e-01 9.926436502959e-01 1.010349646842e+00 1.028306212058e+00 1.045879286323e+00 1.062507951236e+00 1.077846017397e+00 1.091867599470e+00 1.104843797382e+00 1.117225849805e+00 1.129488985918e+00 1.141961226848e+00 1.154665965658e+00 1.167280165697e+00 1.179203597249e+00 1.189698447091e+00 1.198081854637e+00 1.203990321936e+00 1.206837638113e+00 1.113767804662e+00 1.064381212030e+00 1.041224153266e+00 1.012577032856e+00 9.857516861952e-01 9.682568327000e-01 9.647356018485e-01 9.750976230751e-01 9.947561061794e-01 1.016727243210e+00 1.034138411499e+00 1.042104791316e+00 1.038553728138e+00 1.024385342568e+00 1.002970437286e+00 9.793383061184e-01 9.589103466284e-01 9.460060455569e-01 9.425357406940e-01 9.473803890887e-01 9.568887227366e-01 9.660534517426e-01 9.700136568505e-01 9.652308808577e-01 9.503379026929e-01 9.266266114162e-01 8.981245805934e-01 8.711333112470e-01 8.527494826243e-01 8.485055190316e-01 8.597865312644e-01 8.828583033287e-01 9.101811375488e-01 9.331352578144e-01 9.445574945545e-01 9.403940801163e-01 9.205861086654e-01 8.891831436427e-01 8.537641463917e-01 8.236434245689e-01 8.068469762554e-01 8.066330325191e-01 8.199796607813e-01 8.394487105834e-01 8.569513270737e-01 8.670247961865e-01 8.683971996123e-01 8.640066867949e-01 8.594360798117e-01 8.602372339640e-01 8.688406973487e-01 8.828358532352e-01 8.957965707281e-01 9.000141081425e-01 8.897150668931e-01 8.635294072300e-01 8.260782569698e-01 7.881477741606e-01 7.644612171862e-01 7.674862618140e-01 7.996455225253e-01 8.511037483154e-01 9.053999265645e-01 9.467659418954e-01 9.643705236852e-01 9.540668610435e-01 9.188525529429e-01 8.687063090989e-01 8.191642572828e-01 7.872040823653e-01 7.837804722317e-01 8.072787268433e-01 8.451050281207e-01 8.817150527168e-01 9.057139631079e-01 9.128187851456e-01 9.060052043705e-01 8.936567218065e-01 8.858303167057e-01 8.891940560154e-01 9.030374423564e-01 9.194816129482e-01 9.275765869502e-01 9.185397363891e-01 8.896827964336e-01 8.467714727410e-01 8.044689511892e-01 7.828147406737e-01 7.972848851885e-01 8.472028995886e-01 9.153686407021e-01 9.784593566137e-01 1.016563930710e+00 1.017460722117e+00 9.782017068057e-01 9.061656727354e-01 8.201779893159e-01 7.502259122003e-01 7.286891187555e-01 7.683297339338e-01 8.501659986619e-01 9.410168742594e-01 1.013117153941e+00 1.050091342220e+00 1.046767968456e+00 1.008175183481e+00 9.485884080723e-01 8.893798838703e-01 8.534600528205e-01 8.547970906619e-01 8.899987874120e-01 9.419951974470e-01 9.916096467997e-01 1.025803671990e+00 1.039997823711e+00 1.037196857932e+00 1.025245569642e+00 1.012992382781e+00 1.006028790327e+00 1.004069026443e+00 1.001626601695e+00 9.915241498451e-01 9.730381340418e-01 9.633893389272e-01
 9.283694765174e-01 9.271221420622e-01 9.258438332677e-01 9.246586163467e-01 9.236293569282e-01 9.227025259989e-01 9.217688702165e-01 9.207565088627e-01 9.196474675768e-01 9.184353181341e-01 9.171416492677e-01 9.158538777878e-01 9.146781651442e-01 9.136431940441e-01 9.126809961395e-01 9.116904888311e-01 9.106162148486e-01 9.094401390846e-01 9.081639837367e-01 9.068325889474e-01 9.055343481504e-01 9.043431137293e-01 9.032562524758e-01 9.022141262410e-01 9.011607594237e-01 9.000512798389e-01 8.988444762912e-01 8.975176279725e-01 8.961246494166e-01 8.947866710613e-01 8.936030009534e-01 8.925750099275e-01 8.916085730629e-01 8.905885778312e-01 8.894333159162e-01 8.881319426061e-01 8.867439243047e-01 8.853684029710e-01 8.840840998558e-01 8.829090957490e-01 8.818156312415e-01 8.807630431587e-01 8.796912018468e-01 8.785197512558e-01 8.771869737389e-01 8.757224909128e-01 8.742537200811e-01 8.729194185491e-01 8.717766573263e-01 8.707641203431e-01 8.697520062216e-01 8.686256037357e-01 8.673321522275e-01 8.659119796509e-01 8.644547908478e-01 8.630426481274e-01 8.617188852690e-01 8.605031580764e-01 8.593982833388e-01 8.583515320036e-01 8.572452126044e-01 8.559604071110e-01 8.544755663153e-01 8.529045918633e-01 8.514233809625e-01 8.501678192048e-01 8.491324332567e-01 8.481699566135e-01 8.470833689693e-01 8.457638932990e-01 8.442629204243e-01 8.427302844674e-01 8.412938445814e-01 8.399876662740e-01 8.387658111132e-01 8.375609141959e-01 8.363169419300e-01 8.350162356896e-01 8.336541587872e-01 8.322228844448e-01 8.307138959612e-01 8.291584898606e-01 8.276392115641e-01 8.262304717736e-01 8.249428668780e-01 8.236905015776e-01 8.223612012077e-01 8.208706845847e-01 8.192287844408e-01 8.175361921587e-01 8.159135829694e-01 8.144215634650e-01 8.130271736538e-01 8.116472570841e-01 8.102166860212e-01 8.087172565459e-01 8.071656058882e-01 8.055854195319e-01 8.039906841630e-01 8.023904441125e-01 8.008122957992e-01 7.993054606701e-01 7.979076119037e-01 7.965961051963e-01 7.952786943786e-01 7.938486221662e-01 7.922591811138e-01 7.905602523090e-01 7.888770498901e-01 7.873334453363e-01 7.859703407495e-01 7.847126115933e-01 7.834176167808e-01 7.819650953182e-01 7.803162854455e-01 7.785330741157e-01 7.767315568971e-01 7.750248335433e-01 7.734657865168e-01 7.720287282370e-01 7.706278788497e-01 7.691571043355e-01 7.675405152003e-01 7.657638514591e-01 7.638986641904e-01 7.620716517375e-01 7.604007164800e-01 7.589241328635e-01 7.575746710189e-01 7.562109503113e-01 7.547026943767e-01 7.530035412263e-01 7.511880104034e-01 7.493858352875e-01 7.477089916030e-01 7.461811315303e-01 7.447402683060e-01 7.432825901813e-01 7.417263383646e-01 7.400496305238e-01 7.382827978844e-01 7.364833484898e-01 7.347064730036e-01 7.329950670337e-01 7.313642240405e-01 7.297994822051e-01 7.282463451338e-01 7.266401225073e-01 7.249417941145e-01 7.231587449146e-01 7.213488155852e-01 7.195769287401e-01 7.178814865393e-01 7.162430777491e-01 7.146145056297e-01 7.129518757712e-01 7.112370134957e-01 7.094746443412e-01 7.076783108720e-01 7.058703871831e-01 7.040701512448e-01 7.022996915517e-01 7.005793063819e-01 6.989013477489e-01 6.972287925367e-01 6.955175891926e-01 6.937482144705e-01 6.919385720513e-01 6.901234806578e-01 6.883408387372e-01 6.865909622736e-01 6.848530292055e-01 6.831037511394e-01 6.813307833149e-01 6.795398537090e-01 6.777326021386e-01 6.759144341506e-01 6.740889949043e-01 6.722633074987e-01 6.704484888406e-01 6.686457956653e-01 6.668511310071e-01 6.650483148499e-01 6.632321460637e-01 6.614035588366e-01 6.595663382830e-01 6.577238851842e-01 6.558763645574e-01 6.540288980172e-01 6.521805115354e-01 6.503356405221e-01 6.484934679356e-01 6.466472941526e-01 6.447917131426e-01 6.429294337603e-01 6.410633683250e-01 6.391924230911e-01 6.373167331319e-01 6.354378947171e-01 6.335590342184e-01 6.316835994057e-01 6.298077268204e-01 6.279265302337e-01 6.260352623949e-01 6.241407489884e-01 6.222504691826e-01 6.203661084848e-01 6.184767084343e-01 6.165793590952e-01 6.146691350957e-01 6.127546276638e-01 6.108407396272e-01 6.089289957619e-01 6.070117544809e-01 6.050829976992e-01 6.031524491190e-01 6.012239571867e-01 5.993009051854e-01 5.973782089283e-01 5.954485852006e-01 5.935122110176e-01 5.915740743388e-01 5.896387804319e-01 5.877046059606e-01 5.857643272577e-01 5.838179390451e-01 5.818662367323e-01 5.799112035979e-01 5.779562957196e-01 5.760014961396e-01 5.740445993907e-01 5.720841079950e-01 5.701196473134e-01 5.681537753175e-01 5.661882506992e-01 5.642214698017e-01 5.622556672620e-01 5.602874729909e-01 5.583164983148e-01 5.563431469225e-01 5.543673128503e-01 5.523912853346e-01 5.504150156097e-01 5.484391142819e-01 5.464635469015e-01 5.444851009985e-01 5.425047939796e-01 5.405236198273e-01 5.385395940103e-01 5.365582666422e-01 5.345771661417e-01 5.325930577674e-01 5.306077779623e-01 5.286204280977e-01 5.266338141502e-01 5.246472695691e-01 5.226601527030e-01 5.206719852372e-01 5.186841792351e-01 5.166976086110e-01 5.147105645902e-01 5.127241869689e-01 5.107378947136e-01 5.087519209506e-01 5.067657930331e-01 5.047810856534e-01 5.027961533854e-01 5.008114823190e-01 4.988303132319e-01 4.968486136313e-01 4.948682900620e-01 4.928873708209e-01 4.909081456149e-01 4.889313369418e-01 4.869558143860e-01 4.849825018054e-01 4.830084082903e-01 4.810360055276e-01 4.790660087446e-01 4.770998571654e-01 4.751359752448e-01 4.731742375460e-01 4.712156575735e-01 4.692586919654e-01 4.673044958790e-01 4.653532478665e-01 4.634066659203e-01 4.614627563468e-01 4.595218445372e-01 4.575851176641e-01 4.556512141429e-01 4.537207343220e-01 4.517946802337e-01 4.498731859909e-01 4.479559294111e-01 4.460422936223e-01 4.441331281951e-01 4.422289810993e-01 4.403303822829e-01 4.384376385640e-01 4.365496966389e-01 4.346671497890e-01 4.327900045039e-01 4.309195731599e-01 4.290541069459e-01 4.271972425886e-01 4.253464403703e-01 4.235013348840e-01 4.216633875938e-01 4.198336690163e-01 4.180106787617e-01 4.161950079959e-01 4.143879214203e-01 4.125898983322e-01 4.107975777309e-01 4.090162460644e-01 4.072419616439e-01 4.054776652337e-01 4.037222582139e-01 4.019762910681e-01 4.002404295124e-01 3.985151182827e-01 3.967985556367e-01 3.950931375086e-01 3.933990611653e-01 3.917169609360e-01 3.900446332459e-01 3.883845078551e-01 3.867363323170e-01 3.851016004255e-01 3.834776666264e-01 3.818683400997e-01 3.802717764032e-01 3.786877194042e-01 3.771195697719e-01 3.755634679284e-01 3.740214984729e-01 3.724948436983e-01 3.709832395802e-01 3.694871747513e-01 3.680091435105e-01 3.665462417712e-01 3.650994080970e-01 3.636687544413e-01 3.622547929753e-01 3.608573511174e-01 3.594792275235e-01 3.581195250293e-01 3.567786538423e-01 3.554561977119e-01 3.541536498407e-01 3.528678196552e-01 3.516040565407e-01 3.503574213007e-01 3.491344823305e-01 3.479315081415e-01 3.467501510945e-01 3.455913409101e-01 3.444534263601e-01 3.433376840279e-01 3.422443088652e-01 3.411748329337e-01 3.401295281150e-01 3.391060418883e-01 3.381088751922e-01 3.371356117515e-01 3.361889573353e-01 3.352676109195e-01 3.343715141637e-01 3.334999887232e-01 3.326553581531e-01 3.318369652854e-01 3.310468500248e-01 3.302842980212e-01 3.295503415351e-01 3.288447515838e-01 3.281671861437e-01 3.275161060614e-01 3.268942858852e-01 3.263018785088e-01 3.257397707864e-01 3.252079919624e-01 3.247088861703e-01 3.242369777703e-01 3.237965719348e-01 3.233871786639e-01 3.230060140010e-01 3.226584693016e-01 3.223462567646e-01 3.220639732451e-01 3.218163254573e-01 3.216002084589e-01 3.214146807425e-01 3.212633389790e-01 3.211454608557e-01 3.210608385594e-01 3.210137652440e-01 3.209990669305e-01 3.210173390988e-01 3.210690815874e-01 3.211553100089e-01 3.212747905534e-01 3.214294360513e-01 3.216203009356e-01 3.218453894038e-01 3.221046680866e-01 3.223977165481e-01 3.227236825347e-01 3.230845392913e-01 3.234798205816e-01 3.239114596188e-01 3.243767258869e-01 3.248769257367e-01 3.254100473051e-01 3.259770491215e-01 3.265778309583e-01 3.272126806481e-01 3.278831302433e-01 3.285876039907e-01 3.293261326565e-01 3.300978725348e-01 3.309028276867e-01 3.317417741346e-01 3.326146333081e-01 3.335197658777e-01 3.344585959155e-01 3.354305165796e-01 3.364343514404e-01 3.374708667465e-01 3.385411137231e-01 3.396404194829e-01 3.407732384536e-01 3.419370493398e-01 3.431310581009e-01 3.443573800406e-01 3.456133039743e-01 3.469011844378e-01 3.482183496885e-01 3.495656829471e-01 3.509418719224e-01 3.523486235399e-01 3.537840176163e-01 3.552486415434e-01 3.567427531174e-01 3.582642978324e-01 3.598137364754e-01 3.613908113781e-01 3.629946435086e-01 3.646260476131e-01 3.662851312115e-01 3.679694962674e-01 3.696797382685e-01 3.714157460389e-01 3.731755067396e-01 3.749629954067e-01 3.767742195845e-01 3.786092887700e-01 3.804690875220e-01 3.823510665491e-01 3.842557239184e-01 3.861859295680e-01 3.881371851531e-01 3.901131116807e-01 3.921103180488e-01 3.941276717219e-01 3.961672636410e-01 3.982285880736e-01 4.003104216316e-01 4.024121101416e-01 4.045350361879e-01 4.066771538329e-01 4.088399314811e-01 4.110213810441e-01 4.132199161099e-01 4.154400134545e-01 4.176759976015e-01 4.199317990580e-01 4.222049048273e-01 4.244948525995e-01 4.268016895829e-01 4.291253301705e-01 4.314653783150e-01 4.338209656589e-01 4.361931720655e-01 4.385793944824e-01 4.409830055003e-01 4.433999071133e-01 4.458324546690e-01 4.482803897767e-01 4.507409912582e-01 4.532163600602e-01 4.557054590319e-01 4.582070352877e-01 4.607230285726e-01 4.632502215887e-01 4.657910117035e-01 4.683425700634e-01 4.709069943798e-01 4.734834601332e-01 4.760704196712e-01 4.786691927114e-01 4.812787984487e-01 4.838988171863e-01 4.865290474965e-01 4.891710546922e-01 4.918219079796e-01 4.944830422059e-01 4.971531734690e-01 4.998322234637e-01 5.025218471022e-01 5.052203106978e-01 5.079260851227e-01 5.106401868845e-01 5.133635310377e-01 5.160924567444e-01 5.188304009051e-01 5.215763910851e-01 5.243281973854e-01 5.270876763040e-01 5.298527059927e-01 5.326260094980e-01 5.354040291032e-01 5.381888122501e-01 5.409815908166e-01 5.437773711848e-01 5.465801551971e-01 5.493882028414e-01 5.521996571061e-01 5.550180855204e-01 5.578400891670e-01 5.606660054016e-01 5.634978805695e-01 5.663328231394e-01 5.691710584543e-01 5.720141891559e-01 5.748599674748e-01 5.777101750963e-01 5.805624777199e-01 5.834167428218e-01 5.862758371344e-01 5.891361387099e-01 5.919985305699e-01 5.948642613274e-01 5.977314284562e-01 6.006000384734e-01 6.034711380522e-01 6.063423275020e-01 6.092165790215e-01 6.120903419447e-01 6.149654776086e-01 6.178424304457e-01 6.207181859005e-01 6.235955023472e-01 6.264731218603e-01 6.293496764060e-01 6.322268068554e-01 6.351033834196e-01 6.379783245658e-01 6.408539601834e-01 6.437288774468e-01 6.466022638048e-01 6.494741442525e-01 6.523450924700e-01 6.552146918211e-01 6.580819100226e-01 6.609481206055e-01 6.638119259787e-01 6.666724885864e-01 6.695320108812e-01 6.723886550501e-01 6.752427674552e-01 6.780935064914e-01 6.809413586989e-01 6.837855795822e-01 6.866275141302e-01 6.894648028989e-01 6.922989122940e-01 6.951291332303e-01 6.979553407771e-01 7.007770173388e-01 7.035954119993e-01 7.064087650506e-01 7.092167927498e-01 7.120201381329e-01 7.148191557676e-01 7.176122688402e-01 7.204004530335e-01 7.231837690323e-01 7.259597237053e-01 7.287320292969e-01 7.314967327949e-01 7.342560240464e-01 7.370094423374e-01 7.397559860642e-01 7.424955650559e-01 7.452290078503e-01 7.479552857465e-01 7.506748319050e-01 7.533859389567e-01 7.560908331677e-01 7.587882426613e-01 7.614770444107e-01 7.641597779673e-01 7.668332300338e-01 7.694980562428e-01 7.721555425676e-01 7.748049229919e-01 7.774446952612e-01 7.800757329639e-01 7.826983669634e-01 7.853114181841e-01 7.879162993399e-01 7.905105852408e-01 7.930966806973e-01 7.956715936279e-01 7.982368142492e-01 8.007932673697e-01 8.033382364280e-01 8.058737669331e-01 8.083988361010e-01 8.109134265702e-01 8.134164820080e-01 8.159087397972e-01 8.183897856244e-01 8.208602291834e-01 8.233186420751e-01 8.257666234098e-01 8.282017299655e-01 8.306269085414e-01 8.330376752590e-01 8.354376924594e-01 8.378255954165e-01 8.401999069487e-01 8.425637033525e-01 8.449128332139e-01 8.472500294817e-01 8.495738113706e-01 8.518842295323e-01 8.541821739568e-01 8.564662515630e-01 8.587372751913e-01 8.609942850526e-01 8.632366419729e-01 8.654669039834e-01 8.676818005821e-01 8.698814875907e-01 8.720681076022e-01 8.742395936693e-01 8.763953722880e-01 8.785376159981e-01 8.806645837790e-01 8.827761042676e-01 8.848722201216e-01 8.869533675197e-01 8.890192608150e-01 8.910678023039e-01 8.931022827327e-01 8.951190857626e-01 8.971200455353e-01 8.991056959783e-01 9.010740655165e-01 9.030270049128e-01 9.049614517910e-01 9.068802245533e-01 9.087827814405e-01 9.106672175068e-01 9.125351332031e-01 9.143854053322e-01 9.162182457593e-01 9.180329089414e-01 9.198300679001e-01 9.216107240484e-01 9.233703840927e-01 9.251136749929e-01 9.268394778801e-01 9.285458572230e-01 9.302339279060e-01 9.319037307753e-01 9.335550069463e-01 9.351862440916e-01 9.367980215660e-01 9.383935809205e-01 9.399672706740e-01 9.415226538316e-01 9.430586124206e-01 9.445745779472e-01 9.460719409506e-01 9.475482485590e-01 9.490040778230e-01 9.504415454762e-01 9.518576977847e-01 9.532542268602e-01 9.546292295347e-01 9.559859677860e-01 9.573201319515e-01 9.586344184608e-01 9.599284460425e-01 9.612010879452e-01 9.624527858084e-01 9.636831957849e-01 9.648928546046e-01 9.660815576134e-01 9.672485621167e-01 9.683943554214e-01 9.695179869783e-01 9.706203100063e-01 9.717024837167e-01 9.727600101777e-01 9.737970920888e-01 9.748136562093e-01 9.758062737811e-01 9.767766469329e-01 9.777256448584e-01 9.786528702760e-01 9.795567840851e-01 9.804398258318e-01 9.812997699062e-01 9.821369914792e-01 9.829519579503e-01 9.837426425013e-01 9.845137116963e-01 9.852599139445e-01 9.859841489346e-01 9.866857821638e-01 9.873636501559e-01 9.880194927148e-01 9.886507262095e-01 9.892615653897e-01 9.898467455769e-01 9.904099343314e-01 9.909516656075e-01 9.914689133866e-01 9.919636101391e-01 9.924335605224e-01 9.928819040584e-01 9.933078892389e-01 9.937087953806e-01 9.940885145765e-01 9.944428664138e-01 9.947747954599e-01 9.950826324257e-01 9.953676863547e-01 9.956308880845e-01 9.958696937861e-01 9.960849739449e-01 9.962783952026e-01 9.964478452902e-01 9.965941816614e-01 9.967176272877e-01 9.968183639120e-01 9.968958806528e-01 9.969492216431e-01 9.969812297942e-01 9.969901847290e-01 9.969760423977e-01 9.969383508331e-01 9.968793502661e-01 9.967959552027e-01 9.966908392570e-01 9.965629055416e-01 9.964125898198e-01 9.962398133123e-01 9.960451015923e-01 9.958274264663e-01 9.955881174110e-01 9.953272810530e-01 9.950441260888e-01 9.947391908034e-01 9.944124933207e-01 9.940639486140e-01 9.936949636721e-01 9.933039574305e-01 9.928921028011e-01 9.924581054335e-01 9.920040655858e-01 9.915293887914e-01 9.910322359944e-01 9.905164419994e-01 9.899790945146e-01 9.894228798900e-01 9.888456768797e-01 9.882490459554e-01 9.876333734639e-01 9.869956626879e-01 9.863431891190e-01 9.856686123124e-01 9.849761732398e-01 9.842656983168e-01 9.835348469185e-01 9.827883178346e-01 9.820217861243e-01 9.812392892372e-01 9.804365979716e-01 9.796184650726e-01 9.787837387826e-01 9.779306934210e-01 9.770630949725e-01 9.761775154531e-01 9.752768086040e-01 9.743599242008e-01 9.734288474257e-01 9.724822129709e-01 9.715206509135e-01 9.705459471227e-01 9.695545914980e-01 9.685523090563e-01 9.675348068869e-01 9.665047487580e-01 9.654608734093e-01 9.644040900999e-01 9.633380638889e-01 9.622563636921e-01 9.611658945547e-01 9.600629285991e-01 9.589498349276e-01 9.578272844533e-01 9.566934845151e-01 9.555510565229e-01 9.543980786311e-01 9.532392302526e-01 9.520696617705e-01 9.508936003952e-01 9.497106131066e-01 9.485185036945e-01 9.473209305776e-01 9.461162559831e-01 9.449068031655e-01 9.436915852375e-01 9.424715385962e-01 9.412464577547e-01 9.400168808712e-01 9.387860922542e-01 9.375499474638e-01 9.363119167710e-01 9.350739252479e-01 9.338322339088e-01 9.325895613314e-01 9.313466288621e-01 9.301059719710e-01 9.288618108520e-01 9.276202165872e-01 9.263811691176e-01 9.251425986390e-01 9.239074280407e-01 9.226735516952e-01 9.214442965575e-01 9.202187949712e-01 9.189979146118e-01 9.177829417413e-01 9.165708008401e-01 9.153686551299e-01 9.141691423754e-01 9.129801354465e-01 9.117964354219e-01 9.106230609640e-01 9.094580013554e-01 9.083017150031e-01 9.071557461119e-01 9.060192273240e-01 9.048958394842e-01 9.037808251349e-01 9.026800817041e-01 9.015917280434e-01 9.005149419525e-01 8.994532780447e-01 8.984036026655e-01 8.973718457347e-01 8.963516041217e-01 8.953497329198e-01 8.943633469225e-01 8.933931163153e-01 8.924428954644e-01 8.915065260207e-01 8.905915134190e-01 8.896931337778e-01 8.888164982775e-01 8.879580866232e-01 8.871190212713e-01 8.863030430548e-01 8.855040829128e-01 8.847311870490e-01 8.839761363592e-01 8.832474748174e-01 8.825386071414e-01 8.818538679443e-01 8.811951958703e-01 8.805560325776e-01 8.799472245538e-01 8.793582666610e-01 8.787994153675e-01 8.782611461454e-01 8.777513964178e-01 8.772698701503e-01 8.768117424255e-01 8.763840754340e-01 8.759785242408e-01 8.756059649035e-01 8.752548711044e-01 8.749375090618e-01 8.746464792613e-01 8.743817111560e-01 8.741503976569e-01 8.739407845113e-01 8.737697969957e-01 8.736175082150e-01 8.735043916144e-01 8.734136415094e-01 8.733569282732e-01 8.733305477189e-01 8.733284942351e-01 8.733632430564e-01 8.734202517138e-01 8.735158811027e-01 8.736326583480e-01 8.737865715906e-01 8.739652970906e-01 8.741745118711e-01 8.744184551878e-01 8.746831854223e-01 8.749877321494e-01 8.753122760123e-01 8.756749883872e-01 8.760607438773e-01 8.764778982711e-01 8.769262017003e-01 8.773966678742e-01 8.779036161056e-01 8.784307354415e-01 8.789945562879e-01 8.795773984981e-01 8.801929816133e-01 8.808347134375e-01 8.815004082376e-01 8.821982147148e-01 8.829132992797e-01 8.836642584880e-01 8.844304709514e-01 8.852292332914e-01 8.860470999703e-01 8.868918127435e-01 8.877607726935e-01 8.886493627664e-01 8.895669261297e-01 8.904980069121e-01 8.914590955736e-01 8.924334603770e-01 8.934331838893e-01 8.944505942881e-01 8.954873647695e-01 8.965450235286e-01 8.976155674778e-01 8.987104587861e-01 8.998142215668e-01 9.009411870185e-01 9.020786355865e-01 9.032338347222e-01 9.044026210040e-01 9.055829027325e-01 9.067787201978e-01 9.079841881522e-01 9.092043173687e-01 9.104300828207e-01 9.116701544855e-01 9.129154585262e-01 9.141719805350e-01 9.154339969066e-01 9.167028176423e-01 9.179789853639e-01 9.192573230327e-01 9.205433294263e-01 9.218279423053e-01 9.231209364607e-01 9.244092685057e-01 9.257025314879e-01 9.269952397408e-01 9.282858710384e-01 9.295778766075e-01 9.308622823365e-01 9.321483009206e-01 9.334250567284e-01 9.347014458833e-01 9.359674632313e-01 9.372271875179e-01 9.384807624241e-01 9.397206772365e-01 9.409562428110e-01 9.421735225290e-01 9.433871748142e-01 9.445788735213e-01 9.457651682728e-01 9.469326836628e-01 9.480838078312e-01 9.492213859356e-01 9.503337107607e-01 9.514372897661e-01 9.525102104412e-01 9.535714125775e-01 9.546036182721e-01 9.556144498239e-01 9.566052929143e-01 9.575615432784e-01 9.585033617546e-01 9.594038160673e-01 9.602892345585e-01 9.611327468962e-01 9.619536844139e-01 9.627408307299e-01 9.634896032498e-01 9.642143455165e-01 9.648897612193e-01 9.655438147083e-01 9.661454180835e-01 9.667194364921e-01 9.672472955151e-01 9.677326134844e-01 9.681822410727e-01 9.685759326331e-01 9.689402799303e-01 9.692421143108e-01 9.695089481617e-01 9.697192434921e-01 9.698818129433e-01 9.699956755075e-01 9.700496144760e-01 9.700603625460e-01 9.700039324084e-01 9.699029650648e-01 9.697349894646e-01 9.695131172761e-01 9.692304888524e-01 9.688824963580e-01 9.684803520838e-01 9.680043261131e-01 9.674732564737e-01 9.668657775187e-01 9.661973822116e-01 9.654586980535e-01 9.646479614871e-01 9.637703918447e-01 9.628142654568e-01 9.617927585807e-01 9.606897858508e-01 9.595150693346e-01 9.582617791440e-01 9.569310764454e-01 9.555219346205e-01 9.540324970096e-01 9.524633918989e-01 9.508121367403e-01 9.490783971391e-01 9.472610391465e-01 9.453605766835e-01 9.433743683100e-01 9.413049413926e-01 9.391449407192e-01 9.369046865680e-01 9.345722148044e-01 9.321561379404e-01 9.296505192145e-01 9.270569130037e-01 9.243806604085e-01 9.216097207300e-01 9.187586778241e-01 9.158112677221e-01 9.127859184128e-01 9.096688453895e-01 9.064677767633e-01 9.031843836583e-01 8.998115260294e-01 8.963648286783e-01 8.928260043612e-01 8.892178422714e-01 8.855246104150e-01 8.817586177709e-01 8.779205228806e-01 8.740062621565e-01 8.700289344819e-01 8.659787641822e-01 8.618745189665e-01 8.577034995511e-01 8.534826552255e-01 8.492088216693e-01 8.448872499892e-01 8.405259549465e-01 8.361236130507e-01 8.316945079465e-01 8.272327511858e-01 8.227599088948e-01 8.182653519141e-01 8.137713458905e-01 8.092717718356e-01 8.047844386362e-01 8.003147434771e-01 7.958638983351e-01 7.914560292456e-01 7.870792727501e-01 7.827681362512e-01 7.785093989487e-01 7.743294627305e-01 7.702334580252e-01 7.662277089439e-01 7.623384621394e-01 7.585543001174e-01 7.549136770906e-01 7.514043717981e-01 7.480563088877e-01 7.448771080501e-01 7.418711709683e-01 7.390675334849e-01 7.364605864739e-01 7.340794704378e-01 7.319227700631e-01 7.300113572650e-01 7.283566548735e-01 7.269636053136e-01 7.258544142189e-01 7.250250740962e-01 7.244985734627e-01 7.242767687631e-01 7.243672223997e-01 7.247843812209e-01 7.255244695956e-01 7.266014297886e-01 7.280154569768e-01 7.297666505924e-01 7.318661350719e-01 7.343003458104e-01 7.370842844242e-01 7.402028794049e-01 7.436583184176e-01 7.474519253104e-01 7.515599366353e-01 7.560000703897e-01 7.607394580012e-01 7.657862831278e-01 7.711216875771e-01 7.767313282171e-01 7.826163485978e-01 7.887403601899e-01 7.951130730726e-01 8.016998724949e-01 8.084955317932e-01 8.154826498705e-01 8.226351444747e-01 8.299499514391e-01 8.373922489524e-01 8.449565591214e-01 8.526154109725e-01 8.603534612332e-01 8.681532215852e-01 8.759887203420e-01 8.838492021681e-01 8.917092820045e-01 8.995488709767e-01 9.073539004446e-01 9.151005073099e-01 9.227698550802e-01 9.303515753659e-01 9.378117209920e-01 9.451519502966e-01 9.523378406778e-01 9.593599572534e-01 9.662084325771e-01 9.728477549385e-01 9.792894996148e-01 9.854911264104e-01 9.914601231516e-01 9.971756221898e-01 1.002617612893e+00 1.007791524152e+00 1.012665808701e+00 1.017245344956e+00 1.021514989519e+00 1.025463563638e+00 1.029089163247e+00 1.032382176416e+00 1.035333205163e+00 1.037944914155e+00 1.040207046079e+00 1.042117249960e+00 1.043681728643e+00 1.044882074157e+00 1.045739599776e+00 1.046238642400e+00 1.046386622514e+00 1.046195196859e+00 1.045649159641e+00 1.044775343516e+00 1.043562327117e+00 1.042026927584e+00 1.040173072051e+00 1.038008008313e+00 1.035543863931e+00 1.032789199024e+00 1.029757575515e+00 1.026455242929e+00 1.022903632574e+00 1.019100774962e+00 1.015077403537e+00 1.010836928639e+00 1.006391647308e+00 1.001768020767e+00 9.969673806830e-01 9.920177534898e-01 9.869243943517e-01 9.817120636982e-01 9.763892883774e-01 9.709788742539e-01 9.654931650401e-01 9.599469989192e-01 9.543648140543e-01 9.487526175717e-01 9.431383178833e-01 9.375293034044e-01 9.319485285331e-01 9.264099532489e-01 9.209313623219e-01 9.155331712379e-01 9.102258242305e-01 9.050383207333e-01 8.999732620550e-01 8.950634792325e-01 8.903156011921e-01 8.857554078663e-01 8.813997027469e-01 8.772630186215e-01 8.733733155633e-01 8.697367042209e-01 8.663860325077e-01 8.633263909953e-01 8.605890287418e-01 8.581825925174e-01 8.561276453979e-01 8.544445113363e-01 8.531393104132e-01 8.522399011071e-01 8.517447320752e-01 8.516798911660e-01 8.520419047504e-01 8.528490071459e-01 8.541025605447e-01 8.558044630823e-01 8.579618616087e-01 8.605612368098e-01 8.636162474733e-01 8.671046328152e-01 8.710337211291e-01 8.753828694147e-01 8.801451992768e-01 8.853102037283e-01 8.908572696982e-01 8.967812624872e-01 9.030574988844e-01 9.096804501648e-01 9.166256890449e-01 9.238882949071e-01 9.314489534928e-01 9.392949099544e-01 9.474219666041e-01 9.558109796407e-01 9.644671508251e-01 9.733697721790e-01 9.825266531779e-01 9.919269825616e-01 1.001569299684e+00 1.011456367700e+00 1.021578323821e+00 1.031943821766e+00 1.042536518427e+00 1.053362910105e+00 1.064404043605e+00 1.075658289733e+00 1.087102134075e+00 1.098716062567e+00 1.110481517887e+00 1.122356013094e+00 1.134314094288e+00 1.146297033226e+00 1.158268063773e+00 1.170160231573e+00 1.181915305978e+00 1.193468095802e+00 1.204735441820e+00 1.215656405517e+00 1.226135634482e+00 1.236105521721e+00 1.245477052216e+00 1.254171499372e+00 1.262117047637e+00 1.269231702680e+00 1.275458991054e+00 1.280724833573e+00 1.284988932684e+00 1.288200405516e+00 1.290328324750e+00 1.291354018681e+00 1.291259281628e+00 1.290056009843e+00 1.287743837486e+00 1.284359056408e+00 1.279924236181e+00 1.274487304579e+00 1.268097836870e+00 1.260803809432e+00 1.252669378218e+00 1.243743351182e+00 1.234089435100e+00 1.223749751703e+00 1.212773770706e+00 1.201193783022e+00 1.189036847769e+00 1.176324264463e+00 1.163052443788e+00 1.149228832348e+00 1.134840074282e+00 1.119877241822e+00 1.104329147699e+00 1.088184198354e+00 1.071456604211e+00 1.054152830846e+00 1.036321238046e+00 1.018015542475e+00 9.993322881424e-01 9.803938538922e-01 9.613504874188e-01 9.423979202976e-01 9.237444040239e-01 9.056383757942e-01 8.883401703971e-01 8.749854803365e-01 8.616601392570e-01 8.488539330287e-01 8.372165078606e-01 8.273778210368e-01 8.197519721069e-01 8.144308437557e-01 8.111729311273e-01 8.095023533226e-01 8.088810401331e-01 8.089236375020e-01 8.095273135156e-01 8.108986992661e-01 8.135062996643e-01 8.178957149420e-01 8.244900725983e-01 8.334282051600e-01 8.444977838881e-01 8.571734636832e-01 8.707678759574e-01 8.846519165368e-01 8.984023149890e-01 9.119088922797e-01 9.253761025410e-01 9.392175540447e-01 9.538717204596e-01 9.696401492538e-01 9.865541113140e-01 1.004318735553e+00 1.022388405555e+00 1.040127021012e+00 1.056968339352e+00 1.072552489127e+00 1.086844872920e+00 1.100092789495e+00 1.112723452653e+00 1.125191074853e+00 1.137806167213e+00 1.150585277071e+00 1.163219940976e+00 1.175140068286e+00 1.185639803977e+00 1.194046455852e+00 1.199846298039e+00 1.202543453767e+00 1.181771102846e+00 1.063715650934e+00 1.046940151102e+00 1.020382811658e+00 9.923709779909e-01 9.709043468691e-01 9.619453815752e-01 9.672846287627e-01 9.840015412919e-01 1.005930081333e+00 1.026067841930e+00 1.038708079444e+00 1.040562801027e+00 1.031183967436e+00 1.012693207159e+00 9.892240113575e-01 9.659600160868e-01 9.478581688208e-01 9.382893823127e-01 9.379485172732e-01 9.446853919081e-01 9.541966000800e-01 9.614382187829e-01 9.620139156387e-01 9.533260756382e-01 9.353516582693e-01 9.109665032975e-01 8.857249674959e-01 8.666573859200e-01 8.600485999437e-01 8.686219424147e-01 8.899231966426e-01 9.170221089216e-01 9.411067221875e-01 9.542782604116e-01 9.515632466601e-01 9.320900694844e-01 8.994499187616e-01 8.613624079500e-01 8.280626158382e-01 8.091602396223e-01 8.094455127024e-01 8.264488785103e-01 8.519713436114e-01 8.763033570711e-01 8.921077451002e-01 8.964064551522e-01 8.909400772656e-01 8.810142879155e-01 8.732191616980e-01 8.722882255296e-01 8.785503894160e-01 8.875898706785e-01 8.923500808710e-01 8.864504846855e-01 8.670766615903e-01 8.368993501579e-01 8.045091549385e-01 7.826888149442e-01 7.832890691081e-01 8.102354082327e-01 8.563464855470e-01 9.070864959851e-01 9.471802978068e-01 9.652043079280e-01 9.558306420874e-01 9.206669803704e-01 8.684664602444e-01 8.142886480133e-01 7.762044554922e-01 7.679862575100e-01 7.908558533852e-01 8.329540001519e-01 8.772989448577e-01 9.099960047246e-01 9.239407196518e-01 9.193819021456e-01 9.027030876741e-01 8.837457277343e-01 8.716903546381e-01 8.705448868918e-01 8.771416145512e-01 8.831975247367e-01 8.801177873591e-01 8.634855946127e-01 8.358686562303e-01 8.073959720714e-01 7.929593847636e-01 8.049150677303e-01 8.443922157738e-01 8.994260699242e-01 9.513569029092e-01 9.827141912897e-01 9.819627514869e-01 9.458618827174e-01 8.809959989629e-01 8.050595461805e-01 7.462553881733e-01 7.341247334520e-01 7.790919439159e-01 8.627353044010e-01 9.538883401660e-01 1.025956437901e+00 1.062601787602e+00 1.058048326551e+00 1.016591207174e+00 9.522185077528e-01 8.872249283127e-01 8.472080783483e-01 8.495005393640e-01 8.918343381262e-01 9.550094415408e-01 1.016290678675e+00 1.059190779734e+00 1.076305076633e+00 1.068825160920e+00 1.044517562233e+00 1.014687633634e+00 9.899143808416e-01 9.757273987690e-01 9.705843451466e-01 9.677362058056e-01 9.633211617870e-01 9.673654849629e-01
 8.862193680102e-01 8.849542899417e-01 8.836564115947e-01 8.824446310983e-01 8.813833773123e-01 8.804240155734e-01 8.794585400638e-01 8.784161584766e-01 8.772798183042e-01 8.760463898798e-01 8.747350029093e-01 8.734274116796e-01 8.722255424025e-01 8.711612112946e-01 8.701667472230e-01 8.691456542932e-01 8.680410470293e-01 8.668388389662e-01 8.655437856122e-01 8.641951135928e-01 8.628766719745e-01 8.616584832710e-01 8.605405986218e-01 8.594677680890e-01 8.583839661355e-01 8.572478288685e-01 8.560197491210e-01 8.546766234009e-01 8.532691704470e-01 8.519110733037e-01 8.507019551768e-01 8.496441019773e-01 8.486467748963e-01 8.475985014905e-01 8.464196945161e-01 8.451013889621e-01 8.436979423900e-01 8.423046830155e-01 8.409964272888e-01 8.397944540889e-01 8.386722075133e-01 8.375911456813e-01 8.364953692730e-01 8.353033381889e-01 8.339577580443e-01 8.324808351605e-01 8.309977817822e-01 8.296432347201e-01 8.284735248794e-01 8.274315146313e-01 8.263921460597e-01 8.252439325199e-01 8.239352152771e-01 8.225039512916e-01 8.210340756130e-01 8.196041416143e-01 8.182583384010e-01 8.170164054264e-01 8.158842862692e-01 8.148136410157e-01 8.136895235073e-01 8.123945371254e-01 8.109017868476e-01 8.093191586810e-01 8.078214058291e-01 8.065425304039e-01 8.054814037713e-01 8.044928779094e-01 8.033869468577e-01 8.020539632247e-01 8.005421503071e-01 7.989970245902e-01 7.975448452801e-01 7.962191428557e-01 7.949761500795e-01 7.937478487090e-01 7.924836067801e-01 7.911655348831e-01 7.897884713767e-01 7.883445005337e-01 7.868229556881e-01 7.852568048816e-01 7.837218750593e-01 7.822980588741e-01 7.809909123016e-01 7.797210539055e-01 7.783732108506e-01 7.768679961050e-01 7.752153003215e-01 7.735170127482e-01 7.718890807934e-01 7.703883410023e-01 7.689801777110e-01 7.675800641464e-01 7.661269137420e-01 7.646098205133e-01 7.630502251949e-01 7.614705301594e-01 7.598787571267e-01 7.582757553391e-01 7.566846932524e-01 7.551583089026e-01 7.537368919098e-01 7.524109034882e-01 7.510895747100e-01 7.496634361110e-01 7.480767576013e-01 7.463742987683e-01 7.446803219703e-01 7.431207684250e-01 7.417431861102e-01 7.404756099144e-01 7.391756323337e-01 7.377190924465e-01 7.360668901579e-01 7.342793979331e-01 7.324757846520e-01 7.307669150682e-01 7.292048264913e-01 7.277601053589e-01 7.263474635149e-01 7.248659129662e-01 7.232441355849e-01 7.214733840347e-01 7.196188416741e-01 7.178021936987e-01 7.161321033333e-01 7.146466208996e-01 7.132824941399e-01 7.119080547395e-01 7.103982241142e-01 7.087099930165e-01 7.069077015934e-01 7.051168419287e-01 7.034437020563e-01 7.019108872381e-01 7.004598135028e-01 6.989940804183e-01 6.974367231403e-01 6.957672969020e-01 6.940142417905e-01 6.922295758920e-01 6.904651540478e-01 6.887578576591e-01 6.871236433682e-01 6.855539776283e-01 6.840003125993e-01 6.824021950570e-01 6.807200139509e-01 6.789570784526e-01 6.771615629336e-01 6.753992417503e-01 6.737066127656e-01 6.720714909658e-01 6.704475881605e-01 6.687953236369e-01 6.670945258366e-01 6.653497176013e-01 6.635728705829e-01 6.617815138882e-01 6.599966699091e-01 6.582381866832e-01 6.565261181720e-01 6.548593995247e-01 6.532018463224e-01 6.515112643359e-01 6.497655587233e-01 6.479774008972e-01 6.461817219890e-01 6.444142545806e-01 6.426802570552e-01 6.409606625696e-01 6.392321890236e-01 6.374817615042e-01 6.357145081737e-01 6.339321502692e-01 6.321391395812e-01 6.303391016751e-01 6.285386402595e-01 6.267482125839e-01 6.249705124129e-01 6.232012155247e-01 6.214267160666e-01 6.196393608125e-01 6.178409696926e-01 6.160350687436e-01 6.142223886936e-01 6.124073509672e-01 6.105911854524e-01 6.087754166960e-01 6.069647756320e-01 6.051568516534e-01 6.033463928453e-01 6.015277539849e-01 5.997022556286e-01 5.978752942197e-01 5.960430499713e-01 5.942066681373e-01 5.923689859966e-01 5.905305688572e-01 5.886964491404e-01 5.868646880931e-01 5.850275256126e-01 5.831825293297e-01 5.813332528212e-01 5.794890971092e-01 5.776517724042e-01 5.758117547668e-01 5.739639400247e-01 5.721052953833e-01 5.702417349442e-01 5.683807547709e-01 5.665223733708e-01 5.646599218323e-01 5.627887165031e-01 5.609151858931e-01 5.590443187527e-01 5.571796044433e-01 5.553171096873e-01 5.534506311197e-01 5.515775233528e-01 5.497022967664e-01 5.478312190044e-01 5.459626407937e-01 5.440900537748e-01 5.422127783896e-01 5.403310879428e-01 5.384476973791e-01 5.365643077873e-01 5.346838494534e-01 5.328017998966e-01 5.309175461344e-01 5.290322669556e-01 5.271449764971e-01 5.252595159016e-01 5.233753021086e-01 5.214922306978e-01 5.196099720898e-01 5.177252443661e-01 5.158399771200e-01 5.139539720577e-01 5.120681508561e-01 5.101842109021e-01 5.083028407146e-01 5.064221013136e-01 5.045414940646e-01 5.026609944411e-01 5.007789517649e-01 4.988982000810e-01 4.970201355879e-01 4.951449742340e-01 4.932678344022e-01 4.913916002236e-01 4.895155906899e-01 4.876423074718e-01 4.857699229351e-01 4.839001020902e-01 4.820303895847e-01 4.801629136191e-01 4.782993037726e-01 4.764367946441e-01 4.745768288493e-01 4.727189529924e-01 4.708643854254e-01 4.690100816481e-01 4.671601627624e-01 4.653132858146e-01 4.634674568673e-01 4.616278362772e-01 4.597904142479e-01 4.579558517867e-01 4.561231609508e-01 4.542949189636e-01 4.524707259405e-01 4.506511419442e-01 4.488356884806e-01 4.470232670110e-01 4.452134352535e-01 4.434096440064e-01 4.416109928135e-01 4.398186362354e-01 4.380306768517e-01 4.362486537888e-01 4.344708408480e-01 4.326985253267e-01 4.309322371707e-01 4.291724578617e-01 4.274199492469e-01 4.256722902091e-01 4.239317068780e-01 4.221973355127e-01 4.204694903470e-01 4.187488112867e-01 4.170363422462e-01 4.153308093590e-01 4.136332251437e-01 4.119420416011e-01 4.102591515119e-01 4.085854245429e-01 4.069216689659e-01 4.052648459114e-01 4.036180657473e-01 4.019792161696e-01 4.003513965931e-01 3.987323974892e-01 3.971247226560e-01 3.955269834037e-01 3.939391126734e-01 3.923617946566e-01 3.907963810284e-01 3.892413522204e-01 3.876979876414e-01 3.861671317095e-01 3.846482799461e-01 3.831407300723e-01 3.816463249899e-01 3.801649535392e-01 3.786957964062e-01 3.772402230644e-01 3.757995240066e-01 3.743713769940e-01 3.729586281309e-01 3.715591345503e-01 3.701752176277e-01 3.688067285435e-01 3.674541380945e-01 3.661160836109e-01 3.647951531488e-01 3.634900441488e-01 3.622023068092e-01 3.609306680535e-01 3.596766583084e-01 3.584408659169e-01 3.572228790160e-01 3.560242509219e-01 3.548429083247e-01 3.536801599081e-01 3.525375264894e-01 3.514131162318e-01 3.503099651408e-01 3.492281530258e-01 3.481668165747e-01 3.471257625825e-01 3.461063524259e-01 3.451077191930e-01 3.441291508165e-01 3.431748079169e-01 3.422429337374e-01 3.413350696152e-01 3.404500867138e-01 3.395881739788e-01 3.387484805401e-01 3.379336469985e-01 3.371419089134e-01 3.363752325275e-01 3.356347106484e-01 3.349189176044e-01 3.342304347165e-01 3.335667919862e-01 3.329286431120e-01 3.323157977326e-01 3.317322083322e-01 3.311745772635e-01 3.306440383402e-01 3.301422521775e-01 3.296675353666e-01 3.292209591353e-01 3.288045159348e-01 3.284168934842e-01 3.280552921917e-01 3.277241780020e-01 3.274211675255e-01 3.271476991472e-01 3.269055725991e-01 3.266932343764e-01 3.265120050535e-01 3.263600949006e-01 3.262370531488e-01 3.261440574895e-01 3.260818012574e-01 3.260501338947e-01 3.260510312794e-01 3.260841802422e-01 3.261472180124e-01 3.262414958543e-01 3.263665503029e-01 3.265207540481e-01 3.267079385161e-01 3.269293940498e-01 3.271824188518e-01 3.274673106306e-01 3.277848749803e-01 3.281317113027e-01 3.285110609985e-01 3.289227187868e-01 3.293665460637e-01 3.298454895703e-01 3.303556844409e-01 3.308968364392e-01 3.314686206972e-01 3.320724112095e-01 3.327070616901e-01 3.333744764444e-01 3.340747883054e-01 3.348053431405e-01 3.355678562726e-01 3.363605676494e-01 3.371827276631e-01 3.380370254702e-01 3.389192738398e-01 3.398356431924e-01 3.407816118129e-01 3.417573319764e-01 3.427620670681e-01 3.437966952266e-01 3.448602757036e-01 3.459530339009e-01 3.470760139326e-01 3.482278109512e-01 3.494091902670e-01 3.506194217310e-01 3.518567743011e-01 3.531228864946e-01 3.544169152595e-01 3.557382543323e-01 3.570873957748e-01 3.584642397309e-01 3.598665622182e-01 3.612969303770e-01 3.627545460956e-01 3.642360154055e-01 3.657448846287e-01 3.672779576132e-01 3.688354489456e-01 3.704200450682e-01 3.720286428666e-01 3.736612564266e-01 3.753193476708e-01 3.770004186337e-01 3.787038848782e-01 3.804322480547e-01 3.821834113362e-01 3.839579492056e-01 3.857555369807e-01 3.875752225723e-01 3.894156552904e-01 3.912789239130e-01 3.931621655243e-01 3.950671634475e-01 3.969947504362e-01 3.989412129436e-01 4.009063390101e-01 4.028932499574e-01 4.048975031517e-01 4.069225878934e-01 4.089677734852e-01 4.110295028359e-01 4.131105875017e-01 4.152081676043e-01 4.173245332772e-01 4.194592719430e-01 4.216112494367e-01 4.237800137776e-01 4.259670229075e-01 4.281677139813e-01 4.303864654431e-01 4.326204643101e-01 4.348700195707e-01 4.371345676286e-01 4.394157829081e-01 4.417114525694e-01 4.440216415694e-01 4.463465323308e-01 4.486844577518e-01 4.510367614402e-01 4.534034445380e-01 4.557828038095e-01 4.581753002263e-01 4.605808576369e-01 4.629983052471e-01 4.654280763725e-01 4.678702386822e-01 4.703232997393e-01 4.727892602267e-01 4.752650865924e-01 4.777536567720e-01 4.802520768617e-01 4.827616855511e-01 4.852819377394e-01 4.878119127285e-01 4.903522108753e-01 4.929026940519e-01 4.954618700339e-01 4.980307841175e-01 5.006090761381e-01 5.031956897736e-01 5.057908126510e-01 5.083936041291e-01 5.110066057227e-01 5.136259872985e-01 5.162530230237e-01 5.188887417301e-01 5.215303639152e-01 5.241801228342e-01 5.268374042116e-01 5.295009727908e-01 5.321711334389e-01 5.348473724638e-01 5.375295399670e-01 5.402186504952e-01 5.429142952356e-01 5.456144904915e-01 5.483190096933e-01 5.510308210259e-01 5.537448312789e-01 5.564649858803e-01 5.591906680715e-01 5.619192407571e-01 5.646528520159e-01 5.673894069599e-01 5.701318363523e-01 5.728752403213e-01 5.756242488542e-01 5.783767454039e-01 5.811315379272e-01 5.838901846683e-01 5.866516057861e-01 5.894140753815e-01 5.921798339757e-01 5.949482565432e-01 5.977184351826e-01 6.004909838819e-01 6.032654755813e-01 6.060403086812e-01 6.088175341945e-01 6.115951527164e-01 6.143751344313e-01 6.171547018447e-01 6.199344253767e-01 6.227159684113e-01 6.254979668170e-01 6.282792500246e-01 6.310612257326e-01 6.338433722500e-01 6.366240830266e-01 6.394060328777e-01 6.421860837257e-01 6.449664667805e-01 6.477441770467e-01 6.505218203274e-01 6.532995543989e-01 6.560741749853e-01 6.588476432559e-01 6.616198581804e-01 6.643887766630e-01 6.671564764723e-01 6.699227191495e-01 6.726845057356e-01 6.754454601926e-01 6.782034613212e-01 6.809590469113e-01 6.837108199757e-01 6.864594967655e-01 6.892052532323e-01 6.919472229421e-01 6.946861023638e-01 6.974203490031e-01 7.001508394181e-01 7.028779199194e-01 7.056008997271e-01 7.083190687352e-01 7.110321899181e-01 7.137405697399e-01 7.164438853592e-01 7.191432734170e-01 7.218372884124e-01 7.245250608759e-01 7.272078809197e-01 7.298855997159e-01 7.325567272734e-01 7.352229208767e-01 7.378820556573e-01 7.405352373765e-01 7.431819366772e-01 7.458227476478e-01 7.484551520602e-01 7.510823702081e-01 7.537029558266e-01 7.563148066197e-01 7.589204344355e-01 7.615188685890e-01 7.641078214798e-01 7.666914610589e-01 7.692662132102e-01 7.718329717088e-01 7.743911800083e-01 7.769414918083e-01 7.794833691310e-01 7.820159959213e-01 7.845400092420e-01 7.870550322017e-01 7.895616321249e-01 7.920588664046e-01 7.945469203772e-01 7.970237296067e-01 7.994929352923e-01 8.019526388673e-01 8.044002488796e-01 8.068383807179e-01 8.092669480188e-01 8.116845992053e-01 8.140924179033e-01 8.164884663311e-01 8.188753854198e-01 8.212492697497e-01 8.236124427638e-01 8.259654437077e-01 8.283060938496e-01 8.306356527886e-01 8.329538141147e-01 8.352592930090e-01 8.375532949332e-01 8.398341456859e-01 8.421031324449e-01 8.443603213378e-01 8.466045545612e-01 8.488362636862e-01 8.510544052341e-01 8.532605284123e-01 8.554529089697e-01 8.576314913356e-01 8.597981876475e-01 8.619494357385e-01 8.640886401467e-01 8.662126013689e-01 8.683228839748e-01 8.704196398746e-01 8.725012744395e-01 8.745694741251e-01 8.766224671480e-01 8.786615296885e-01 8.806853303208e-01 8.826931103679e-01 8.846883104281e-01 8.866667900614e-01 8.886285521993e-01 8.905762458535e-01 8.925084108895e-01 8.944235855570e-01 8.963244879908e-01 8.982081664372e-01 9.000766526816e-01 9.019280976609e-01 9.037624239848e-01 9.055824770893e-01 9.073832421408e-01 9.091685393678e-01 9.109363805769e-01 9.126862963182e-01 9.144209025307e-01 9.161364438974e-01 9.178358524105e-01 9.195158719403e-01 9.211803976197e-01 9.228259806374e-01 9.244542843523e-01 9.260644801499e-01 9.276551888271e-01 9.292289723356e-01 9.307836196966e-01 9.323195030820e-01 9.338375930085e-01 9.353354434383e-01 9.368154550697e-01 9.382761466120e-01 9.397184993607e-01 9.411403169337e-01 9.425435136098e-01 9.439270410603e-01 9.452909523520e-01 9.466335917177e-01 9.479602941839e-01 9.492643820996e-01 9.505489595371e-01 9.518130623879e-01 9.530574186114e-01 9.542825140518e-01 9.554850151142e-01 9.566681566541e-01 9.578311062846e-01 9.589727035733e-01 9.600928260543e-01 9.611931062966e-01 9.622728668819e-01 9.633308360540e-01 9.643679736914e-01 9.653845226593e-01 9.663783549158e-01 9.673521734366e-01 9.683033619179e-01 9.692346153987e-01 9.701429922132e-01 9.710299435499e-01 9.718954061448e-01 9.727388173272e-01 9.735595768321e-01 9.743605957104e-01 9.751373443598e-01 9.758925910703e-01 9.766267419866e-01 9.773376647331e-01 9.780268649320e-01 9.786925533755e-01 9.793377190628e-01 9.799595032867e-01 9.805595798429e-01 9.811374047156e-01 9.816915641241e-01 9.822235995519e-01 9.827320644277e-01 9.832205253713e-01 9.836840516971e-01 9.841257518946e-01 9.845455617458e-01 9.849408475841e-01 9.853153417259e-01 9.856646375614e-01 9.859934728253e-01 9.862979641655e-01 9.865806424192e-01 9.868414180313e-01 9.870779829956e-01 9.872930381171e-01 9.874840128706e-01 9.876533456843e-01 9.877993320444e-01 9.879228123938e-01 9.880249467591e-01 9.881016484766e-01 9.881566882815e-01 9.881892909606e-01 9.881991449547e-01 9.881875674588e-01 9.881520432039e-01 9.880948089666e-01 9.880158530615e-01 9.879138020460e-01 9.877891588631e-01 9.876424102021e-01 9.874747334085e-01 9.872840366244e-01 9.870707636920e-01 9.868366381681e-01 9.865806066733e-01 9.863023248708e-01 9.860025295123e-01 9.856814309517e-01 9.853380776648e-01 9.849742377378e-01 9.845882954767e-01 9.841819442102e-01 9.837537601845e-01 9.833056120660e-01 9.828359735098e-01 9.823457438615e-01 9.818365833297e-01 9.813055333804e-01 9.807551246940e-01 9.801844553159e-01 9.795930709908e-01 9.789838101251e-01 9.783535899353e-01 9.777054282890e-01 9.770367853939e-01 9.763498273788e-01 9.756433053318e-01 9.749180405738e-01 9.741750188515e-01 9.734128142470e-01 9.726347145390e-01 9.718369874362e-01 9.710218369091e-01 9.701916441815e-01 9.693403191356e-01 9.684768434250e-01 9.675946809411e-01 9.666971823347e-01 9.657837189903e-01 9.648525325916e-01 9.639088411645e-01 9.629477044276e-01 9.619727773821e-01 9.609817095717e-01 9.599776096867e-01 9.589601986377e-01 9.579279384303e-01 9.568828856254e-01 9.558242156267e-01 9.547527924690e-01 9.536691857925e-01 9.525747602393e-01 9.514680989840e-01 9.503498475249e-01 9.492221231140e-01 9.480809984163e-01 9.469326774603e-01 9.457740513884e-01 9.446043377138e-01 9.434268209372e-01 9.422398895065e-01 9.410460992669e-01 9.398426052851e-01 9.386332957927e-01 9.374160266956e-01 9.361927842008e-01 9.349647822347e-01 9.337290914497e-01 9.324891477280e-01 9.312438700266e-01 9.299962645531e-01 9.287431336964e-01 9.274878051029e-01 9.262305648666e-01 9.249680483221e-01 9.237062863480e-01 9.224417116168e-01 9.211762359303e-01 9.199105900938e-01 9.186450816967e-01 9.173803468369e-01 9.161157504533e-01 9.148543990007e-01 9.135940513572e-01 9.123365494120e-01 9.110839012168e-01 9.098333957312e-01 9.085878242509e-01 9.073458676537e-01 9.061127705006e-01 9.048820713885e-01 9.036595580682e-01 9.024442979900e-01 9.012353957723e-01 9.000359790849e-01 8.988431220244e-01 8.976607682984e-01 8.964871819835e-01 8.953260525566e-01 8.941750028994e-01 8.930327953654e-01 8.919065323330e-01 8.907895242450e-01 8.896878953570e-01 8.885981531674e-01 8.875242380275e-01 8.864649748804e-01 8.854196193865e-01 8.843918429434e-01 8.833784085296e-01 8.823844307127e-01 8.814051792521e-01 8.804449898891e-01 8.795042783499e-01 8.785803411354e-01 8.776782729710e-01 8.767922160895e-01 8.759314167337e-01 8.750879821441e-01 8.742679906323e-01 8.734699410984e-01 8.726930355864e-01 8.719420669010e-01 8.712110074319e-01 8.705063648693e-01 8.698237543573e-01 8.691680841443e-01 8.685359606041e-01 8.679295278625e-01 8.673505326594e-01 8.667940251699e-01 8.662683016692e-01 8.657656676634e-01 8.652946634006e-01 8.648480476196e-01 8.644299546256e-01 8.640430232351e-01 8.636797666276e-01 8.633510276105e-01 8.630467113460e-01 8.627766146577e-01 8.625315887201e-01 8.623182970086e-01 8.621375409502e-01 8.619833090721e-01 8.618647590493e-01 8.617689963286e-01 8.617118339765e-01 8.616779406834e-01 8.616814948855e-01 8.617139481940e-01 8.617746052134e-01 8.618726201383e-01 8.619939003851e-01 8.621550983571e-01 8.623386147952e-01 8.625619590001e-01 8.628115409439e-01 8.630935902770e-01 8.634092073492e-01 8.637491052780e-01 8.641285705863e-01 8.645291862646e-01 8.649700390365e-01 8.654328880728e-01 8.659308711295e-01 8.664568460047e-01 8.670109626912e-01 8.676011501575e-01 8.682098959274e-01 8.688597780280e-01 8.695270705526e-01 8.702322918964e-01 8.709588499622e-01 8.717147987702e-01 8.725019538876e-01 8.733074836343e-01 8.741500013767e-01 8.750081047524e-01 8.759023155362e-01 8.768119109626e-01 8.777515146488e-01 8.787144188468e-01 8.796974407691e-01 8.807106836805e-01 8.817370311969e-01 8.827957548022e-01 8.838655821609e-01 8.849638152033e-01 8.860774425906e-01 8.872134062487e-01 8.883694019754e-01 8.895397023712e-01 8.907335876085e-01 8.919372523736e-01 8.931654895338e-01 8.944016074381e-01 8.956571248782e-01 8.969255343301e-01 8.982062977470e-01 8.995027675137e-01 9.008058249677e-01 9.021270518863e-01 9.034512630614e-01 9.047916591772e-01 9.061361243463e-01 9.074918102942e-01 9.088536880107e-01 9.102204592664e-01 9.115956777000e-01 9.129726446866e-01 9.143581623204e-01 9.157407020877e-01 9.171318945222e-01 9.185194370313e-01 9.199102508200e-01 9.212984740747e-01 9.226867444690e-01 9.240746085604e-01 9.254552003421e-01 9.268363238024e-01 9.282077986832e-01 9.295795369109e-01 9.309386675198e-01 9.322939832976e-01 9.336407985337e-01 9.349763851675e-01 9.363057919491e-01 9.376181084304e-01 9.389241694933e-01 9.402117386825e-01 9.414914356018e-01 9.427513723617e-01 9.439964663049e-01 9.452274135919e-01 9.464353531994e-01 9.476304928000e-01 9.487988174723e-01 9.499548880824e-01 9.510803565017e-01 9.521911241760e-01 9.532758951538e-01 9.543335257206e-01 9.553721547414e-01 9.563734272026e-01 9.573600413194e-01 9.583057409126e-01 9.592326538456e-01 9.601222005592e-01 9.609802581971e-01 9.618120647143e-01 9.625992165256e-01 9.633653971594e-01 9.640807484537e-01 9.647732609898e-01 9.654174736637e-01 9.660286754117e-01 9.665997548029e-01 9.671235023059e-01 9.676166955273e-01 9.680522537390e-01 9.684591210069e-01 9.688066454529e-01 9.691181365307e-01 9.693777932084e-01 9.695859156733e-01 9.697525204829e-01 9.698573410702e-01 9.699238715897e-01 9.699239549024e-01 9.698800858750e-01 9.697750223481e-01 9.696153054258e-01 9.694020663882e-01 9.691218505157e-01 9.687938352057e-01 9.683927072906e-01 9.679410044640e-01 9.674186011444e-01 9.668367959599e-01 9.661907434675e-01 9.654743507560e-01 9.646979086644e-01 9.638471454831e-01 9.629338720450e-01 9.619436923232e-01 9.608871934071e-01 9.597595552538e-01 9.585562210666e-01 9.572832956273e-01 9.559310122222e-01 9.545097124736e-01 9.530077133703e-01 9.514304368601e-01 9.497755197827e-01 9.480425795287e-01 9.462303859156e-01 9.443393702081e-01 9.423674274060e-01 9.403170702005e-01 9.381827806358e-01 9.359688151149e-01 9.336740932457e-01 9.312941948414e-01 9.288365841246e-01 9.262909411425e-01 9.236693776820e-01 9.209600538403e-01 9.181727205467e-01 9.153016532965e-01 9.123478470029e-01 9.093199057795e-01 9.062021140341e-01 9.030148648038e-01 8.997383744008e-01 8.963927619525e-01 8.929668075616e-01 8.894659595296e-01 8.858953153571e-01 8.822464065226e-01 8.785369403006e-01 8.747483230293e-01 8.709049486790e-01 8.669920508553e-01 8.630202619708e-01 8.589948902679e-01 8.549107987962e-01 8.507813434246e-01 8.465986864454e-01 8.423819890490e-01 8.381200500202e-01 8.338306901502e-01 8.295100630446e-01 8.251667049960e-01 8.208075059489e-01 8.164344459091e-01 8.120598226733e-01 8.076820042297e-01 8.033207904076e-01 7.989665239301e-01 7.946448824824e-01 7.903483899107e-01 7.860954113654e-01 7.818948059507e-01 7.777454474206e-01 7.736737896139e-01 7.696690150804e-01 7.657635854846e-01 7.619484655742e-01 7.582467008041e-01 7.546678390154e-01 7.512136883537e-01 7.479132852849e-01 7.447549553882e-01 7.417752000906e-01 7.389643595139e-01 7.363484867401e-01 7.339351181098e-01 7.317288161872e-01 7.297561055919e-01 7.280100425615e-01 7.265182392867e-01 7.252772503856e-01 7.243063172216e-01 7.236129078484e-01 7.232009967053e-01 7.230877165328e-01 7.232691004873e-01 7.237611422054e-01 7.245666740048e-01 7.256853268337e-01 7.271304723458e-01 7.288955720929e-01 7.309861977687e-01 7.334040791260e-01 7.361413428596e-01 7.392092947867e-01 7.425860161455e-01 7.462866215204e-01 7.502924190482e-01 7.545987828373e-01 7.592064383435e-01 7.640885577694e-01 7.692597766690e-01 7.746849881551e-01 7.803686805309e-01 7.862932102828e-01 7.924392112644e-01 7.988058848137e-01 8.053593332026e-01 8.121048230553e-01 8.190081515003e-01 8.260630387114e-01 8.332513381574e-01 8.405495879042e-01 8.479517006245e-01 8.554253787680e-01 8.629632666926e-01 8.705412715182e-01 8.781428424079e-01 8.857513371802e-01 8.933454992819e-01 9.009086152747e-01 9.084256862665e-01 9.158706171594e-01 9.232335602562e-01 9.304961644222e-01 9.376330911080e-01 9.446447292901e-01 9.514923460047e-01 9.581829790285e-01 9.646835942528e-01 9.709847863978e-01 9.770824046763e-01 9.829405570455e-01 9.885729772303e-01 9.939424277959e-01 9.990543000405e-01 1.003893452653e+00 1.008441158766e+00 1.012702226239e+00 1.016653738481e+00 1.020295991295e+00 1.023620972625e+00 1.026619736938e+00 1.029288192501e+00 1.031625003069e+00 1.033619051311e+00 1.035275550503e+00 1.036588961448e+00 1.037554432882e+00 1.038186344849e+00 1.038464024859e+00 1.038411591900e+00 1.038016819688e+00 1.037287404700e+00 1.036236004929e+00 1.034852607413e+00 1.033160795127e+00 1.031155400922e+00 1.028851746327e+00 1.026254556713e+00 1.023375818246e+00 1.020224483044e+00 1.016812639823e+00 1.013154765315e+00 1.009255044157e+00 1.005140369065e+00 1.000805951894e+00 9.962832880215e-01 9.915770775803e-01 9.866999023183e-01 9.816764034835e-01 9.765116807176e-01 9.712319438718e-01 9.658418749013e-01 9.603690210319e-01 9.548182934915e-01 9.492160356915e-01 9.435727630217e-01 9.379043908951e-01 9.322348719687e-01 9.265719152441e-01 9.209427227883e-01 9.153547863186e-01 9.098341786762e-01 9.043913309309e-01 8.990493192090e-01 8.938263715655e-01 8.887342281943e-01 8.838030210995e-01 8.790374060413e-01 8.744690193068e-01 8.701057740285e-01 8.659760982663e-01 8.620926080086e-01 8.584753327129e-01 8.551482345188e-01 8.521182508004e-01 8.494178241513e-01 8.470494086196e-01 8.450439340076e-01 8.434044375890e-01 8.421525854786e-01 8.413018383707e-01 8.408554115078e-01 8.408346892296e-01 8.412344731850e-01 8.420755902792e-01 8.433428267575e-01 8.450551895823e-01 8.472003776440e-01 8.497765133936e-01 8.527822858827e-01 8.561984449573e-01 8.600299071247e-01 8.642485374687e-01 8.688575421965e-01 8.738279439468e-01 8.791523554949e-01 8.848136918906e-01 8.907898015657e-01 8.970750150365e-01 9.036440100885e-01 9.104918139584e-01 9.175949216867e-01 9.249538167237e-01 9.325498303663e-01 9.403785291229e-01 9.484382091520e-01 9.567173894147e-01 9.652275036864e-01 9.739546752399e-01 9.829144847823e-01 9.921001522901e-01 1.001522804901e+00 1.011184800576e+00 1.021087074948e+00 1.031239490182e+00 1.041631080024e+00 1.052271944494e+00 1.063143124216e+00 1.074245144574e+00 1.085551112045e+00 1.097044625130e+00 1.108698587294e+00 1.120470903469e+00 1.132329630738e+00 1.144211188031e+00 1.156073888460e+00 1.167845349404e+00 1.179461544316e+00 1.190851172744e+00 1.201930571465e+00 1.212631223899e+00 1.222857719343e+00 1.232541905397e+00 1.241592636976e+00 1.249937012645e+00 1.257501658368e+00 1.264213797446e+00 1.270020885552e+00 1.274855928555e+00 1.278689117187e+00 1.281477558095e+00 1.283201371535e+00 1.283851290314e+00 1.283420047107e+00 1.281929527089e+00 1.279388164882e+00 1.275840585773e+00 1.271315057789e+00 1.265865134153e+00 1.259539976862e+00 1.252390076196e+00 1.244475899523e+00 1.235840541350e+00 1.226539949517e+00 1.216606240163e+00 1.206077155789e+00 1.194975281633e+00 1.183310647202e+00 1.171091978844e+00 1.158305057704e+00 1.144947892479e+00 1.130994228780e+00 1.116434720743e+00 1.101252893987e+00 1.085439792721e+00 1.069010788899e+00 1.051980705811e+00 1.034407780020e+00 1.016352151150e+00 9.979241804232e-01 9.792529303145e-01 9.604966763118e-01 9.418554412497e-01 9.235341999392e-01 9.057793501165e-01 8.888357096470e-01 8.757554888326e-01 8.626926710753e-01 8.501238363061e-01 8.386864784996e-01 8.289956789369e-01 8.214505906622e-01 8.161349646931e-01 8.128032523948e-01 8.109781800519e-01 8.101257684092e-01 8.098692895479e-01 8.101063449300e-01 8.110514955429e-01 8.131831520640e-01 8.170539874339e-01 8.230991644547e-01 8.314695773384e-01 8.419712692707e-01 8.540831707011e-01 8.671346722753e-01 8.804985012215e-01 8.937553807808e-01 9.067979198209e-01 9.198367688108e-01 9.332853682040e-01 9.475884559790e-01 9.630567792785e-01 9.797238227372e-01 9.972974740534e-01 1.015231992266e+00 1.032889880085e+00 1.049691991466e+00 1.065266800129e+00 1.079566719934e+00 1.092815994480e+00 1.105424932987e+00 1.117836275624e+00 1.130352521144e+00 1.142996704387e+00 1.155477267916e+00 1.167255361233e+00 1.177655642961e+00 1.186039685312e+00 1.191988660975e+00 1.195473267119e+00 1.197160878979e+00 1.112516187511e+00 1.047916666304e+00 1.024931551079e+00 9.976100639445e-01 9.738283824084e-01 9.602791738945e-01 9.603363441795e-01 9.728957862332e-01 9.930829269622e-01 1.014294301391e+00 1.030411924325e+00 1.037189567381e+00 1.032927553747e+00 1.018451966481e+00 9.967847083284e-01 9.724780508892e-01 9.506244903738e-01 9.356249182984e-01 9.298639034216e-01 9.329446850388e-01 9.417424051267e-01 9.514891868233e-01 9.572200143477e-01 9.552102287862e-01 9.440409837186e-01 9.251995784415e-01 9.031054374349e-01 8.842315141314e-01 8.751831791583e-01 8.799011665034e-01 8.975536933430e-01 9.224472572206e-01 9.461790931058e-01 9.605036167217e-01 9.596720791528e-01 9.419241407820e-01 9.101084130017e-01 8.715964431603e-01 8.369055184360e-01 8.166386984912e-01 8.169210263015e-01 8.361561871544e-01 8.659890676776e-01 8.956486123019e-01 9.162887764407e-01 9.233698982755e-01 9.173407469686e-01 9.028906331966e-01 8.871335066199e-01 8.766995087071e-01 8.746850845987e-01 8.791506691465e-01 8.842246462748e-01 8.832138683695e-01 8.718358915262e-01 8.505392642690e-01 8.252677433700e-01 8.062901507501e-01 8.042632894573e-01 8.243770752855e-01 8.625560131697e-01 9.071155390023e-01 9.440825225262e-01 9.618912136405e-01 9.541639732545e-01 9.210011395995e-01 8.695486581477e-01 8.136519097907e-01 7.713808363946e-01 7.584188477880e-01 7.789319432319e-01 8.227494990788e-01 8.723854190650e-01 9.120094163749e-01 9.319958882114e-01 9.299822312591e-01 9.101962845679e-01 8.816694447627e-01 8.551878546063e-01 8.389828918986e-01 8.350714860688e-01 8.387422885401e-01 8.420588741694e-01 8.386647902623e-01 8.273383043301e-01 8.131400407691e-01 8.056933083383e-01 8.143476988482e-01 8.419396933688e-01 8.818714542078e-01 9.208594848169e-01 9.446670773692e-01 9.429014521581e-01 9.120897216950e-01 8.577081672536e-01 7.955000054814e-01 7.503823685644e-01 7.474674638281e-01 7.948167403579e-01 8.761504104064e-01 9.638210407850e-01 1.033198665568e+00 1.068307785109e+00 1.062836202429e+00 1.020219112582e+00 9.537779933332e-01 8.859527943728e-01 8.438809891088e-01 8.472862946351e-01 8.949821583070e-01 9.664326614238e-01 1.036351125676e+00 1.085628192006e+00 1.104585281786e+00 1.092792427549e+00 1.057640207028e+00 1.012103099110e+00 9.709419310079e-01 9.453666631841e-01 9.382356671803e-01 9.434543275743e-01 9.534690494853e-01 9.712058162485e-01
 8.446458562763e-01 8.433645329182e-01 8.420516024270e-01 8.408167922182e-01 8.397272205222e-01 8.387381327110e-01 8.377449478367e-01 8.366757991704e-01 8.355161290556e-01 8.342649310670e-01 8.329395437431e-01 8.316159911271e-01 8.303919013212e-01 8.293009121427e-01 8.282783792822e-01 8.272297711463e-01 8.260989691771e-01 8.248749621390e-01 8.235641759884e-01 8.222030705693e-01 8.208677567212e-01 8.196264141399e-01 8.184818663103e-01 8.173813249879e-01 8.162726748915e-01 8.151133044188e-01 8.138682576221e-01 8.125138301566e-01 8.110947745830e-01 8.097214828765e-01 8.084907355920e-01 8.074064714972e-01 8.063831858830e-01 8.053103097104e-01 8.041128342902e-01 8.027823147161e-01 8.013676900088e-01 7.999611303978e-01 7.986335757015e-01 7.974084670820e-01 7.962619282774e-01 7.951568420461e-01 7.940406544046e-01 7.928349435312e-01 7.914799034891e-01 7.899968501120e-01 7.885033471026e-01 7.871330514098e-01 7.859410995020e-01 7.848744256626e-01 7.838123358567e-01 7.826468305897e-01 7.813282359100e-01 7.798914920505e-01 7.784143222785e-01 7.769718120223e-01 7.756078616922e-01 7.743456463590e-01 7.731906964468e-01 7.721008783020e-01 7.709649278021e-01 7.696651434562e-01 7.681704514206e-01 7.665825019250e-01 7.650729114432e-01 7.637753261653e-01 7.626926555980e-01 7.616843639468e-01 7.605646787309e-01 7.592244630831e-01 7.577066124044e-01 7.561549812001e-01 7.546923547712e-01 7.533528773481e-01 7.520939179180e-01 7.508479879419e-01 7.495691776558e-01 7.482387782146e-01 7.468538696088e-01 7.454017059441e-01 7.438749586359e-01 7.423030521424e-01 7.407606586058e-01 7.393243355588e-01 7.380050199476e-01 7.367225200084e-01 7.353633387755e-01 7.338502924191e-01 7.321937683500e-01 7.304957683782e-01 7.288685659743e-01 7.273652114912e-01 7.259495892302e-01 7.245369758295e-01 7.230683042495e-01 7.215405353765e-01 7.199790918539e-01 7.184062617479e-01 7.168255456095e-01 7.152265415062e-01 7.136319000518e-01 7.120913252927e-01 7.106556883449e-01 7.093212948418e-01 7.080020198612e-01 7.065879499410e-01 7.050128047671e-01 7.033148445694e-01 7.016172693344e-01 7.000499141152e-01 6.986635577429e-01 6.973936224102e-01 6.960968294937e-01 6.946445321707e-01 6.929974872858e-01 6.912143577160e-01 6.894155975093e-01 6.877133790799e-01 6.861547993553e-01 6.847109377113e-01 6.832949887459e-01 6.818110397782e-01 6.801939954392e-01 6.784369017600e-01 6.766033595492e-01 6.748048811041e-01 6.731446720699e-01 6.716592581047e-01 6.702894453669e-01 6.689135233721e-01 6.674129001847e-01 6.657443494066e-01 6.639658339975e-01 6.621949174490e-01 6.605336551354e-01 6.590062447357e-01 6.575544735171e-01 6.560907803297e-01 6.545423709895e-01 6.528900508428e-01 6.511598421053e-01 6.494014093185e-01 6.476597434266e-01 6.459660361088e-01 6.443404145382e-01 6.427756150408e-01 6.412313530892e-01 6.396532645681e-01 6.379968518392e-01 6.362659547433e-01 6.344970920353e-01 6.327546907313e-01 6.310768357280e-01 6.294555470575e-01 6.278480089404e-01 6.262170245286e-01 6.245428614095e-01 6.228272512586e-01 6.210817245048e-01 6.193204908369e-01 6.175628905750e-01 6.158287386167e-01 6.141383089868e-01 6.124943042124e-01 6.108647222597e-01 6.092078172323e-01 6.074991182632e-01 6.057460059144e-01 6.039836927601e-01 6.022444434451e-01 6.005396428964e-01 5.988518558149e-01 5.971575172355e-01 5.954441781289e-01 5.937140329741e-01 5.919721810486e-01 5.902171526691e-01 5.884572636656e-01 5.866977106966e-01 5.849465429716e-01 5.832086214832e-01 5.814803210940e-01 5.797494320987e-01 5.780067092054e-01 5.762536141663e-01 5.744946593065e-01 5.727295158541e-01 5.709625731848e-01 5.691944389828e-01 5.674281763160e-01 5.656674404633e-01 5.639110009615e-01 5.621540357685e-01 5.603887786134e-01 5.586184148562e-01 5.568475648400e-01 5.550717365895e-01 5.532944320200e-01 5.515146894091e-01 5.497367650978e-01 5.479626841485e-01 5.461929174360e-01 5.444205217245e-01 5.426409787714e-01 5.408567870839e-01 5.390784969484e-01 5.373079798663e-01 5.355378961289e-01 5.337605080861e-01 5.319745986127e-01 5.301831384354e-01 5.283948817612e-01 5.266115427137e-01 5.248261103470e-01 5.230344131958e-01 5.212396568331e-01 5.194497880250e-01 5.176670698979e-01 5.158879731816e-01 5.141071175817e-01 5.123211052639e-01 5.105330549632e-01 5.087506128795e-01 5.069716372402e-01 5.051912208070e-01 5.034086052195e-01 5.016223814638e-01 4.998357476099e-01 4.980505342676e-01 4.962696654154e-01 4.944895277991e-01 4.927090536701e-01 4.909291298026e-01 4.891488636231e-01 4.873711678486e-01 4.855968590836e-01 4.838259050312e-01 4.820574967216e-01 4.802890329536e-01 4.785206907156e-01 4.767546069821e-01 4.749901497541e-01 4.732291692418e-01 4.714725820024e-01 4.697194284338e-01 4.679684944891e-01 4.662182199224e-01 4.644698346629e-01 4.627241306991e-01 4.609833800774e-01 4.592475297387e-01 4.575120582239e-01 4.557801982494e-01 4.540496159266e-01 4.523247921595e-01 4.506025210970e-01 4.488853472297e-01 4.471720679685e-01 4.454616590855e-01 4.437574451077e-01 4.420580830482e-01 4.403624818381e-01 4.386725232724e-01 4.369875965624e-01 4.353058573129e-01 4.336306551910e-01 4.319612344754e-01 4.302961621068e-01 4.286381447596e-01 4.269875026494e-01 4.253414077320e-01 4.237007574117e-01 4.220659478225e-01 4.204392541391e-01 4.188184588960e-01 4.172064297159e-01 4.155997937870e-01 4.139994396485e-01 4.124071990061e-01 4.108234097124e-01 4.092492121645e-01 4.076823724943e-01 4.061252304479e-01 4.045749101347e-01 4.030335563153e-01 4.015021717104e-01 3.999791792052e-01 3.984672947587e-01 3.969645246821e-01 3.954712666324e-01 3.939879173907e-01 3.925146485554e-01 3.910523230348e-01 3.896013449268e-01 3.881601703469e-01 3.867319754159e-01 3.853138280050e-01 3.839073437115e-01 3.825136080925e-01 3.811329276506e-01 3.797644106835e-01 3.784082800569e-01 3.770649097360e-01 3.757361230366e-01 3.744196407497e-01 3.731189732905e-01 3.718323649206e-01 3.705586096307e-01 3.693001940096e-01 3.680576501189e-01 3.668291975783e-01 3.656168190432e-01 3.644197188114e-01 3.632404730002e-01 3.620753506346e-01 3.609285055651e-01 3.597969872914e-01 3.586828006674e-01 3.575875193020e-01 3.565094718897e-01 3.554491344927e-01 3.544078036851e-01 3.533845866692e-01 3.523797802888e-01 3.513949521028e-01 3.504301334092e-01 3.494839649662e-01 3.485590636115e-01 3.476534640709e-01 3.467694656991e-01 3.459064183471e-01 3.450638793892e-01 3.442443315780e-01 3.434456785596e-01 3.426709685433e-01 3.419161185562e-01 3.411841024471e-01 3.404758601566e-01 3.397900967118e-01 3.391291870128e-01 3.384924573093e-01 3.378800718453e-01 3.372908058737e-01 3.367268036169e-01 3.361864157037e-01 3.356707048250e-01 3.351808730686e-01 3.347168885442e-01 3.342788034506e-01 3.338677647138e-01 3.334819164536e-01 3.331214636140e-01 3.327880434532e-01 3.324809055906e-01 3.321994373553e-01 3.319467628093e-01 3.317203498536e-01 3.315234613711e-01 3.313543934723e-01 3.312117559752e-01 3.310964732863e-01 3.310112014026e-01 3.309529913619e-01 3.309225965397e-01 3.309229173310e-01 3.309515637087e-01 3.310071788115e-01 3.310947352836e-01 3.312111306327e-01 3.313538933431e-01 3.315274187940e-01 3.317297815275e-01 3.319593211103e-01 3.322206988876e-01 3.325118095784e-01 3.328317961409e-01 3.331821850826e-01 3.335598845718e-01 3.339661752743e-01 3.344021768006e-01 3.348658184466e-01 3.353616670427e-01 3.358867964229e-01 3.364418008197e-01 3.370247643005e-01 3.376365606926e-01 3.382759426333e-01 3.389437555010e-01 3.396436024937e-01 3.403734115203e-01 3.411319178264e-01 3.419201485298e-01 3.427341135580e-01 3.435762851755e-01 3.444485786005e-01 3.453482407882e-01 3.462794652213e-01 3.472392298517e-01 3.482248400388e-01 3.492382466845e-01 3.502779852051e-01 3.513448923320e-01 3.524394747736e-01 3.535637938774e-01 3.547126063608e-01 3.558899207304e-01 3.570921734097e-01 3.583181588470e-01 3.595707903945e-01 3.608486364256e-01 3.621538744126e-01 3.634843329431e-01 3.648400392379e-01 3.662188013862e-01 3.676220404963e-01 3.690491184420e-01 3.704998984253e-01 3.719763736567e-01 3.734763310803e-01 3.749997815755e-01 3.765461122131e-01 3.781158500497e-01 3.797084779446e-01 3.813232118533e-01 3.829602664308e-01 3.846182933099e-01 3.863002181384e-01 3.880015720463e-01 3.897251803635e-01 3.914700666938e-01 3.932339593460e-01 3.950197159354e-01 3.968243280020e-01 3.986485670222e-01 4.004932325540e-01 4.023578093014e-01 4.042403706420e-01 4.061425792877e-01 4.080643017907e-01 4.100013931375e-01 4.119585655942e-01 4.139339124876e-01 4.159263536509e-01 4.179373083321e-01 4.199658965331e-01 4.220098304174e-01 4.240710376680e-01 4.261478914244e-01 4.282410585991e-01 4.303518715986e-01 4.324768944868e-01 4.346172987314e-01 4.367716790227e-01 4.389410262408e-01 4.411251200549e-01 4.433249371526e-01 4.455378375939e-01 4.477649527736e-01 4.500048154164e-01 4.522570112839e-01 4.545247468643e-01 4.568042733962e-01 4.590979193180e-01 4.614038848710e-01 4.637201374212e-01 4.660498194916e-01 4.683921087887e-01 4.707440657069e-01 4.731078869701e-01 4.754845643918e-01 4.778711959000e-01 4.802687460654e-01 4.826769458493e-01 4.850943246361e-01 4.875224758021e-01 4.899615543947e-01 4.924095815904e-01 4.948670418755e-01 4.973333036606e-01 4.998088591389e-01 5.022921275963e-01 5.047853519506e-01 5.072871169044e-01 5.097955609905e-01 5.123124929974e-01 5.148385354909e-01 5.173716264251e-01 5.199109322117e-01 5.224594672708e-01 5.250141650600e-01 5.275763036170e-01 5.301457623693e-01 5.327198441133e-01 5.353012088329e-01 5.378892331118e-01 5.404819646359e-01 5.430814078128e-01 5.456854232410e-01 5.482941878106e-01 5.509108982018e-01 5.535296693939e-01 5.561552374911e-01 5.587844356820e-01 5.614176641132e-01 5.640569260735e-01 5.666989568993e-01 5.693464408067e-01 5.719964882217e-01 5.746504848240e-01 5.773080735077e-01 5.799701808832e-01 5.826345429142e-01 5.853011768938e-01 5.879714372295e-01 5.906430431699e-01 5.933173291660e-01 5.959950143070e-01 5.986739680615e-01 6.013543270666e-01 6.040374163918e-01 6.067214508299e-01 6.094071206444e-01 6.120951324026e-01 6.147839161200e-01 6.174729519922e-01 6.201637723686e-01 6.228555739935e-01 6.255457287534e-01 6.282375840226e-01 6.309303765860e-01 6.336219956993e-01 6.363151296703e-01 6.390066059164e-01 6.416981867805e-01 6.443893575184e-01 6.470789012751e-01 6.497688391465e-01 6.524568796341e-01 6.551426944405e-01 6.578286274982e-01 6.605128648281e-01 6.631954370332e-01 6.658765253744e-01 6.685546276597e-01 6.712308562263e-01 6.739065505623e-01 6.765779527753e-01 6.792480878173e-01 6.819143012725e-01 6.845776714142e-01 6.872408251868e-01 6.898977096367e-01 6.925529012277e-01 6.952042028312e-01 6.978513930543e-01 7.004948295941e-01 7.031349161430e-01 7.057710179425e-01 7.084021370045e-01 7.110288231020e-01 7.136529345844e-01 7.162712027003e-01 7.188846387823e-01 7.214937929738e-01 7.240970926990e-01 7.266958566900e-01 7.292885664000e-01 7.318758918451e-01 7.344582197266e-01 7.370348859406e-01 7.396055149491e-01 7.421690200070e-01 7.447272465548e-01 7.472775023517e-01 7.498241720614e-01 7.523617926072e-01 7.548935239913e-01 7.574182190416e-01 7.599355587521e-01 7.624461754323e-01 7.649493897617e-01 7.674450352301e-01 7.699326964159e-01 7.724125924332e-01 7.748846919031e-01 7.773477233977e-01 7.798043921154e-01 7.822520155887e-01 7.846901445035e-01 7.871203673824e-01 7.895425841629e-01 7.919534347167e-01 7.943571940701e-01 7.967520807545e-01 7.991362316045e-01 8.015118807586e-01 8.038768905066e-01 8.062330445997e-01 8.085778897515e-01 8.109135885306e-01 8.132385500476e-01 8.155540400179e-01 8.178589205735e-01 8.201522085285e-01 8.224352956215e-01 8.247077597289e-01 8.269694536435e-01 8.292185372146e-01 8.314568772384e-01 8.336839316516e-01 8.358985309176e-01 8.381029948408e-01 8.402940987266e-01 8.424741722265e-01 8.446404408022e-01 8.467953171390e-01 8.489384101266e-01 8.510684234435e-01 8.531854842526e-01 8.552906380565e-01 8.573812636465e-01 8.594597715687e-01 8.615230847744e-01 8.635746947992e-01 8.656119760862e-01 8.676364614407e-01 8.696468738630e-01 8.716418342282e-01 8.736249424281e-01 8.755918175867e-01 8.775453711524e-01 8.794845231242e-01 8.814083360794e-01 8.833178891653e-01 8.852115672217e-01 8.870903953838e-01 8.889558468296e-01 8.908033781196e-01 8.926377949099e-01 8.944553335642e-01 8.962578401555e-01 8.980436575601e-01 8.998136764499e-01 9.015688932080e-01 9.033073169223e-01 9.050274513195e-01 9.067328537593e-01 9.084210508740e-01 9.100932471981e-01 9.117479430218e-01 9.133861459812e-01 9.150076350778e-01 9.166103364634e-01 9.181969326117e-01 9.197658560920e-01 9.213166298190e-01 9.228504532490e-01 9.243653781603e-01 9.258629115088e-01 9.273430046316e-01 9.288038704383e-01 9.302467534005e-01 9.316714764059e-01 9.330775749235e-01 9.344656186013e-01 9.358355919087e-01 9.371857191204e-01 9.385160281321e-01 9.398283460460e-01 9.411212208097e-01 9.423942520811e-01 9.436494303071e-01 9.448837578793e-01 9.460983567295e-01 9.472940663905e-01 9.484705029050e-01 9.496262070693e-01 9.507616305526e-01 9.518774537127e-01 9.529730659891e-01 9.540467618034e-01 9.551035793003e-01 9.561381518056e-01 9.571518861323e-01 9.581447724857e-01 9.591174275946e-01 9.600702233030e-01 9.610000344870e-01 9.619101662480e-01 9.627998484722e-01 9.636674370755e-01 9.645133770737e-01 9.653386350730e-01 9.661436089073e-01 9.669260182362e-01 9.676879068374e-01 9.684282482547e-01 9.691452844989e-01 9.698435278699e-01 9.705170152629e-01 9.711717635244e-01 9.718024650123e-01 9.724120608870e-01 9.729997279907e-01 9.735649469174e-01 9.741081032665e-01 9.746296987895e-01 9.751296301839e-01 9.756061741303e-01 9.760612860272e-01 9.764947360296e-01 9.769057160737e-01 9.772926654844e-01 9.776606576422e-01 9.780031645475e-01 9.783256541107e-01 9.786254095949e-01 9.789011862927e-01 9.791568041309e-01 9.793873240855e-01 9.795976242553e-01 9.797849513488e-01 9.799495367075e-01 9.800928931191e-01 9.802122977109e-01 9.803108395703e-01 9.803848024400e-01 9.804387384066e-01 9.804693557328e-01 9.804780318366e-01 9.804653255362e-01 9.804288766195e-01 9.803711035655e-01 9.802909151899e-01 9.801886621639e-01 9.800644521680e-01 9.799181867820e-01 9.797507503395e-01 9.795589335019e-01 9.793468137671e-01 9.791128426625e-01 9.788566849969e-01 9.785804690198e-01 9.782804610209e-01 9.779608998953e-01 9.776200737916e-01 9.772564960172e-01 9.768721167616e-01 9.764667456717e-01 9.760419706044e-01 9.755943232528e-01 9.751265649410e-01 9.746383041017e-01 9.741295425124e-01 9.736004874486e-01 9.730505630018e-01 9.724812507729e-01 9.718905368275e-01 9.712815793169e-01 9.706522553800e-01 9.700034672368e-01 9.693354092889e-01 9.686479158886e-01 9.679420488311e-01 9.672166741183e-01 9.664735133251e-01 9.657116164785e-01 9.649313712601e-01 9.641336641851e-01 9.633167468838e-01 9.624840501965e-01 9.616322485288e-01 9.607653966657e-01 9.598805472121e-01 9.589777787611e-01 9.580597648010e-01 9.571245415138e-01 9.561751559835e-01 9.552073781836e-01 9.542270048246e-01 9.532296824869e-01 9.522180315210e-01 9.511926725140e-01 9.501503921172e-01 9.490979980652e-01 9.480298137265e-01 9.469492289583e-01 9.458562466133e-01 9.447481583692e-01 9.436310982916e-01 9.424987940758e-01 9.413571310334e-01 9.402014550717e-01 9.390369965208e-01 9.378624468764e-01 9.366753816157e-01 9.354810622029e-01 9.342746708323e-01 9.330603590032e-01 9.318377380612e-01 9.306075067867e-01 9.293691743581e-01 9.281220655415e-01 9.268711976919e-01 9.256095317479e-01 9.243457804667e-01 9.230740983769e-01 9.217973297126e-01 9.205165331686e-01 9.192301580527e-01 9.179418918802e-01 9.166476904739e-01 9.153525745005e-01 9.140536184676e-01 9.127535085247e-01 9.114535362902e-01 9.101498432080e-01 9.088482401639e-01 9.075448953318e-01 9.062445133721e-01 9.049428975629e-01 9.036440612241e-01 9.023494024516e-01 9.010532986658e-01 8.997642164201e-01 8.984764295392e-01 8.971940435873e-01 8.959160367049e-01 8.946437789185e-01 8.933776893971e-01 8.921168618966e-01 8.908654045786e-01 8.896202468415e-01 8.883840674773e-01 8.871563606540e-01 8.859382730214e-01 8.847296271341e-01 8.835315335739e-01 8.823464865091e-01 8.811709735071e-01 8.800093375007e-01 8.788605425927e-01 8.777230014340e-01 8.766014593514e-01 8.754925028774e-01 8.744000319802e-01 8.733220674388e-01 8.722625677828e-01 8.712189839296e-01 8.701902789263e-01 8.691829117645e-01 8.681919739003e-01 8.672210128122e-01 8.662683977071e-01 8.653373269925e-01 8.644274701463e-01 8.635362750954e-01 8.626692401966e-01 8.618230994891e-01 8.610007611307e-01 8.602000825058e-01 8.594228536364e-01 8.586720998806e-01 8.579430550174e-01 8.572419247627e-01 8.565626975421e-01 8.559131797706e-01 8.552875624758e-01 8.546899832003e-01 8.541202859046e-01 8.535767652483e-01 8.530645355558e-01 8.525769999963e-01 8.521206266166e-01 8.516923395331e-01 8.512937067746e-01 8.509254551174e-01 8.505866146236e-01 8.502804190524e-01 8.500004187832e-01 8.497558016947e-01 8.495382746511e-01 8.493568205246e-01 8.492037677266e-01 8.490826400980e-01 8.489970710587e-01 8.489380852109e-01 8.489173874528e-01 8.489239525940e-01 8.489681351223e-01 8.490408586131e-01 8.491486336169e-01 8.492906224453e-01 8.494615753235e-01 8.496712528632e-01 8.499057935956e-01 8.501811099006e-01 8.504819267591e-01 8.508212176790e-01 8.511915991468e-01 8.515903447049e-01 8.520287129138e-01 8.524914477994e-01 8.529944539729e-01 8.535214574115e-01 8.540877002651e-01 8.546812227182e-01 8.553069565312e-01 8.559662151747e-01 8.566488557024e-01 8.573723886700e-01 8.581150712667e-01 8.588970289725e-01 8.597005992409e-01 8.605378768338e-01 8.614036817166e-01 8.622931583882e-01 8.632186091583e-01 8.641602077966e-01 8.651417830458e-01 8.661372452456e-01 8.671681653167e-01 8.682188178745e-01 8.692952218511e-01 8.704004209759e-01 8.715207393454e-01 8.726749343272e-01 8.738406268713e-01 8.750390963095e-01 8.762491018416e-01 8.774847957551e-01 8.787400194091e-01 8.800101439645e-01 8.813071163079e-01 8.826121199565e-01 8.839441951976e-01 8.852829849299e-01 8.866456163456e-01 8.880176818081e-01 8.894066947999e-01 8.908104791697e-01 8.922218807743e-01 8.936528546337e-01 8.950854970356e-01 8.965382286537e-01 8.979923042053e-01 8.994599914731e-01 9.009329235504e-01 9.024124564628e-01 9.039011858995e-01 9.053898921274e-01 9.068890747724e-01 9.083843879514e-01 9.098898207927e-01 9.113904387380e-01 9.128966661386e-01 9.144008071745e-01 9.159030715350e-01 9.174063328301e-01 9.189020159769e-01 9.204011740671e-01 9.218880719251e-01 9.233772085614e-01 9.248538571107e-01 9.263252985363e-01 9.277878838183e-01 9.292404508935e-01 9.306864672064e-01 9.321155554537e-01 9.335396807942e-01 9.349430379230e-01 9.363399084177e-01 9.377170752791e-01 9.390804405739e-01 9.404282235973e-01 9.417547684019e-01 9.430692486060e-01 9.443560444267e-01 9.456314984681e-01 9.468761765897e-01 9.481080628428e-01 9.493104303697e-01 9.504902417133e-01 9.516477974731e-01 9.527727813468e-01 9.538794315819e-01 9.549489452572e-01 9.559987846586e-01 9.570104878751e-01 9.579978773579e-01 9.589527655886e-01 9.598708807767e-01 9.607644111953e-01 9.616108976057e-01 9.624354364516e-01 9.632112824624e-01 9.639604192193e-01 9.646655814640e-01 9.653300275741e-01 9.659618953651e-01 9.665409740655e-01 9.670928103524e-01 9.675851826714e-01 9.680489749062e-01 9.684570576416e-01 9.688238963307e-01 9.691450506542e-01 9.694109439256e-01 9.696411957135e-01 9.698058146027e-01 9.699360552866e-01 9.700006427027e-01 9.700222407398e-01 9.699874625717e-01 9.698929804871e-01 9.697537191157e-01 9.695458422272e-01 9.692931278405e-01 9.689705019549e-01 9.685981510197e-01 9.681594826961e-01 9.676614358803e-01 9.671047714077e-01 9.664778506912e-01 9.657971302367e-01 9.650416164147e-01 9.642296767981e-01 9.633449724401e-01 9.623967597296e-01 9.613810704145e-01 9.602931036404e-01 9.591405579717e-01 9.579135755926e-01 9.566203433040e-01 9.552500112032e-01 9.538103836381e-01 9.522981664531e-01 9.507117345029e-01 9.490510707695e-01 9.473158700366e-01 9.455064179195e-01 9.436208082030e-01 9.416585296297e-01 9.396192608410e-01 9.375052192312e-01 9.353126611136e-01 9.330447760432e-01 9.306961346281e-01 9.282751983018e-01 9.257721759121e-01 9.231929472784e-01 9.205394230495e-01 9.178025958345e-01 9.149974327069e-01 9.121068890954e-01 9.091490684781e-01 9.061093228572e-01 9.029990580720e-01 8.998139686762e-01 8.965545016839e-01 8.932302445222e-01 8.898259771228e-01 8.863630128389e-01 8.828231657922e-01 8.792242132691e-01 8.755590972259e-01 8.718319453797e-01 8.680491063264e-01 8.642035959070e-01 8.603118549476e-01 8.563591677391e-01 8.523670649229e-01 8.483247742293e-01 8.442428989280e-01 8.401256855777e-01 8.359718936165e-01 8.317934629501e-01 8.275846690004e-01 8.233639483404e-01 8.191244958820e-01 8.148807310396e-01 8.106319032682e-01 8.063885385356e-01 8.021551048850e-01 7.979370118010e-01 7.937479809269e-01 7.895846793953e-01 7.854691077473e-01 7.813926098395e-01 7.773809190547e-01 7.734280371120e-01 7.695516495038e-01 7.657618412636e-01 7.620582187082e-01 7.584670222271e-01 7.549779519484e-01 7.516226349174e-01 7.483942675170e-01 7.453126191446e-01 7.423895835140e-01 7.396257669943e-01 7.370481144663e-01 7.346472679277e-01 7.324549555347e-01 7.304642342333e-01 7.286951464854e-01 7.271579385754e-01 7.258534715147e-01 7.248050834547e-01 7.240068437823e-01 7.234799286551e-01 7.232227542493e-01 7.232475926770e-01 7.235607935397e-01 7.241631050988e-01 7.250679117894e-01 7.262695185544e-01 7.277766970322e-01 7.295925495634e-01 7.317111598533e-01 7.341428020685e-01 7.368771955547e-01 7.399147574734e-01 7.432579634418e-01 7.468906921597e-01 7.508233150304e-01 7.550311130812e-01 7.595251281792e-01 7.642850897421e-01 7.693003540136e-01 7.745747021533e-01 7.800748122144e-01 7.858151217250e-01 7.917590469597e-01 7.979083359396e-01 8.042461152818e-01 8.107495776074e-01 8.174185099824e-01 8.242199074751e-01 8.311545869639e-01 8.381934418376e-01 8.453255491128e-01 8.525369620811e-01 8.598016524170e-01 8.671144886769e-01 8.744474536406e-01 8.817891104226e-01 8.891201383613e-01 8.964230642004e-01 9.036838264984e-01 9.108833052110e-01 9.180014473118e-01 9.250322505377e-01 9.319454945988e-01 9.387355181267e-01 9.453867690427e-01 9.518719387567e-01 9.581988099479e-01 9.643259390398e-01 9.702643914420e-01 9.759844334750e-01 9.814750911470e-01 9.867387765807e-01 9.917393952638e-01 9.964927270412e-01 1.000966694721e+00 1.005164809577e+00 1.009076127792e+00 1.012685729196e+00 1.015996238103e+00 1.018994001057e+00 1.021674874450e+00 1.024036123681e+00 1.026072977736e+00 1.027778419215e+00 1.029159318399e+00 1.030202122420e+00 1.030915122454e+00 1.031297922769e+00 1.031342605127e+00 1.031069823436e+00 1.030459098187e+00 1.029535832536e+00 1.028291396693e+00 1.026732526437e+00 1.024874135826e+00 1.022710394121e+00 1.020262562530e+00 1.017529130759e+00 1.014525548981e+00 1.011255892337e+00 1.007739212230e+00 1.003976329571e+00 9.999886268411e-01 9.957857781064e-01 9.913730027973e-01 9.867801198417e-01 9.820013779953e-01 9.770675629473e-01 9.719828103606e-01 9.667655545911e-01 9.614320516791e-01 9.559959452787e-01 9.504772205567e-01 9.448828597654e-01 9.392415560154e-01 9.335559118684e-01 9.278539076334e-01 9.221460450272e-01 9.164494384376e-01 9.107862337885e-01 9.051657643430e-01 8.996165430749e-01 8.941434763208e-01 8.887781717225e-01 8.835259355142e-01 8.784158063365e-01 8.734625461508e-01 8.686815426669e-01 8.641008954894e-01 8.597286728052e-01 8.555960226841e-01 8.517080549140e-01 8.480991886540e-01 8.447744918369e-01 8.417597891501e-01 8.390735004635e-01 8.367240560529e-01 8.347398017925e-01 8.331207615070e-01 8.318966417194e-01 8.310634428149e-01 8.306432876251e-01 8.306391718831e-01 8.310530495937e-01 8.318983275099e-01 8.331648557024e-01 8.348654660260e-01 8.369797079776e-01 8.395186441160e-01 8.424613812817e-01 8.458023782042e-01 8.495307406568e-01 8.536228505468e-01 8.580771710263e-01 8.628610304596e-01 8.679741854358e-01 8.733821581605e-01 8.790777163077e-01 8.850390900624e-01 8.912482436167e-01 8.976965047439e-01 9.043602515642e-01 9.112419247501e-01 9.183153061240e-01 9.255907050079e-01 9.330501438108e-01 9.407006836437e-01 9.485426321946e-01 9.565732195929e-01 9.648107808860e-01 9.732482845271e-01 9.819100316681e-01 9.907918697851e-01 9.999153648076e-01 1.009285194649e+00 1.018908196775e+00 1.028797310326e+00 1.038942691198e+00 1.049358990966e+00 1.060023680013e+00 1.070937801153e+00 1.082072899294e+00 1.093407677977e+00 1.104912548629e+00 1.116539569166e+00 1.128250597975e+00 1.139978665584e+00 1.151677171916e+00 1.163263898576e+00 1.174676860869e+00 1.185835023427e+00 1.196656286109e+00 1.207066671578e+00 1.216972103525e+00 1.226308372828e+00 1.234980390547e+00 1.242925370702e+00 1.250072058573e+00 1.256355987443e+00 1.261731635766e+00 1.266142007434e+00 1.269568336347e+00 1.271974915218e+00 1.273355883627e+00 1.273710539295e+00 1.273042931834e+00 1.271382646918e+00 1.268747653874e+00 1.265186720821e+00 1.260734816429e+00 1.255445399990e+00 1.249366879190e+00 1.242548477936e+00 1.235043647980e+00 1.226887620833e+00 1.218127001724e+00 1.208780807315e+00 1.198877207202e+00 1.188420840375e+00 1.177411442498e+00 1.165844425744e+00 1.153694799638e+00 1.140953436144e+00 1.127585758435e+00 1.113582051804e+00 1.098923185627e+00 1.083607543280e+00 1.067652151030e+00 1.051082285395e+00 1.033964090439e+00 1.016366083142e+00 9.984111724285e-01 9.802288518749e-01 9.619831175550e-01 9.438733479986e-01 9.260950462648e-01 9.088864390737e-01 8.924691886688e-01 8.797797197180e-01 8.670735031395e-01 8.548125095967e-01 8.436225643744e-01 8.340990432203e-01 8.266262663948e-01 8.212845570564e-01 8.178222290708e-01 8.157627493883e-01 8.145794167469e-01 8.139012187529e-01 8.136314615112e-01 8.139884251117e-01 8.154612994727e-01 8.186103410750e-01 8.238852570794e-01 8.314589216083e-01 8.411494257028e-01 8.524559933447e-01 8.647201739110e-01 8.773220130844e-01 8.898425232741e-01 9.021780367548e-01 9.145437302568e-01 9.273532779437e-01 9.410575302296e-01 9.559766143207e-01 9.721496219511e-01 9.892862478306e-01 1.006844592980e+00 1.024179688974e+00 1.040696339985e+00 1.056017933413e+00 1.070076399963e+00 1.083080301615e+00 1.095426598227e+00 1.107557487415e+00 1.119773348663e+00 1.132108980270e+00 1.144297337924e+00 1.155823963977e+00 1.166037875158e+00 1.174315594081e+00 1.180227049939e+00 1.183565768333e+00 1.184175456516e+00 1.169965071787e+00 1.048062413282e+00 1.026120401643e+00 1.000864730764e+00 9.765593584487e-01 9.597311973167e-01 9.548345575961e-01 9.624880069008e-01 9.794284420664e-01 9.999695010615e-01 1.018065981007e+00 1.028855009597e+00 1.029577654458e+00 1.019795844037e+00 1.001302947039e+00 9.777209098439e-01 9.538261253988e-01 9.345608332035e-01 9.236927473486e-01 9.226285566661e-01 9.297917479008e-01 9.411553396524e-01 9.515412860121e-01 9.562630823277e-01 9.524976489635e-01 9.401815605778e-01 9.223133850083e-01 9.044139251664e-01 8.929969071933e-01 8.930046311601e-01 9.054031135852e-01 9.262665548117e-01 9.482075665340e-01 9.630699652314e-01 9.645094686774e-01 9.498299132481e-01 9.208798748938e-01 8.842172551704e-01 8.499942472485e-01 8.291494125188e-01 8.288368340735e-01 8.486190837353e-01 8.806741476866e-01 9.138415757196e-01 9.382095880303e-01 9.478573234208e-01 9.418895587095e-01 9.240792584105e-01 9.015533013181e-01 8.822932358833e-01 8.719490348891e-01 8.713511992229e-01 8.763466196078e-01 8.803087345488e-01 8.775605420453e-01 8.661656060365e-01 8.491302619289e-01 8.338598638160e-01 8.293724792842e-01 8.417037363495e-01 8.699450266042e-01 9.059507672949e-01 9.379004838048e-01 9.546639613975e-01 9.490470774164e-01 9.195954754049e-01 8.715460419805e-01 8.169091166574e-01 7.727219523838e-01 7.554828754888e-01 7.720602511210e-01 8.148560942240e-01 8.670013536124e-01 9.114647152306e-01 9.364776220255e-01 9.372228552912e-01 9.156908026701e-01 8.796291417071e-01 8.405256069085e-01 8.100274458204e-01 7.954044875177e-01 7.963320677286e-01 8.060917096880e-01 8.162398751221e-01 8.212933756053e-01 8.210358389538e-01 8.200778076555e-01 8.250220979384e-01 8.401125940258e-01 8.638206295627e-01 8.886702271112e-01 9.044595384992e-01 9.024691326351e-01 8.790306347895e-01 8.380424990539e-01 7.922855744760e-01 7.620122298518e-01 7.670536848703e-01 8.136543653215e-01 8.889322509862e-01 9.698199518923e-01 1.034301902986e+00 1.067058176430e+00 1.061290375027e+00 1.019418449175e+00 9.536899786983e-01 8.858975497157e-01 8.435175169850e-01 8.476531510566e-01 8.983216020512e-01 9.747429909639e-01 1.050200281266e+00 1.103714868318e+00 1.123746341994e+00 1.108356594486e+00 1.064282728195e+00 1.005461974120e+00 9.499573294616e-01 9.142660811108e-01 9.059009096599e-01 9.196179050649e-01 9.438557222218e-01 9.748406147075e-01
 8.037312376446e-01 8.024393742665e-01 8.011142272111e-01 7.998607468052e-01 7.987468818138e-01 7.977321761976e-01 7.967146895081e-01 7.956233245162e-01 7.944448375819e-01 7.931799794986e-01 7.918453908247e-01 7.905095295440e-01 7.892671775356e-01 7.881537318761e-01 7.871071744580e-01 7.860357722273e-01 7.848831933048e-01 7.836409668435e-01 7.823193476121e-01 7.809494792902e-01 7.796026366547e-01 7.783427563885e-01 7.771755071357e-01 7.760520662386e-01 7.749222429679e-01 7.737455316508e-01 7.724886505953e-01 7.711272256333e-01 7.697024766098e-01 7.683175899323e-01 7.670700758835e-01 7.659649071531e-01 7.649188221459e-01 7.638271974894e-01 7.626160243679e-01 7.612773654846e-01 7.598580364241e-01 7.584419661026e-01 7.571015360211e-01 7.558577031335e-01 7.546921232208e-01 7.535682537254e-01 7.524367013305e-01 7.512224108124e-01 7.498642342273e-01 7.483807709948e-01 7.468830480265e-01 7.455010390282e-01 7.442921830606e-01 7.432061561299e-01 7.421272010812e-01 7.409499120432e-01 7.396275021490e-01 7.381904623314e-01 7.367129215166e-01 7.352633492550e-01 7.338875200685e-01 7.326103910061e-01 7.314389733524e-01 7.303354769784e-01 7.291935328958e-01 7.278958983690e-01 7.264051487343e-01 7.248194590904e-01 7.233028173861e-01 7.219935170132e-01 7.208943902658e-01 7.198719424452e-01 7.187457437251e-01 7.174045144351e-01 7.158886652793e-01 7.143361936853e-01 7.128688808816e-01 7.115218117139e-01 7.102531521331e-01 7.089973708059e-01 7.077098559992e-01 7.063745307529e-01 7.049880186385e-01 7.035355041680e-01 7.020098819539e-01 7.004385978606e-01 6.988963289046e-01 6.974545794916e-01 6.961299672305e-01 6.948417797252e-01 6.934796151074e-01 6.919653588717e-01 6.903130303053e-01 6.886215920624e-01 6.870024755404e-01 6.855039848252e-01 6.840882872562e-01 6.826718637530e-01 6.811966130203e-01 6.796654700852e-01 6.781100163823e-01 6.765524499463e-01 6.749896712581e-01 6.734059825987e-01 6.718153953168e-01 6.702705848801e-01 6.688285710959e-01 6.674932793912e-01 6.661852350520e-01 6.647917314618e-01 6.632381593068e-01 6.615554174012e-01 6.598637518736e-01 6.582962065026e-01 6.569097856730e-01 6.556444554270e-01 6.543599158411e-01 6.529226458293e-01 6.512906388921e-01 6.495216766279e-01 6.477377425072e-01 6.460499640248e-01 6.445040580018e-01 6.430703335421e-01 6.416617733299e-01 6.401871638125e-01 6.385845230682e-01 6.368521629036e-01 6.350490979347e-01 6.332798465962e-01 6.316400561122e-01 6.301647889713e-01 6.288015515502e-01 6.274345400658e-01 6.259541974954e-01 6.243164912677e-01 6.225736060876e-01 6.208335752183e-01 6.191962525434e-01 6.176842867683e-01 6.162447505441e-01 6.147942421454e-01 6.132668583961e-01 6.116435796911e-01 6.099479498523e-01 6.082275497052e-01 6.065209316862e-01 6.048546120861e-01 6.032494693765e-01 6.017025534488e-01 6.001811829403e-01 5.986343671327e-01 5.970185422371e-01 5.953308133935e-01 5.936039427563e-01 5.918953741979e-01 5.902454445488e-01 5.886514931338e-01 5.870734528748e-01 5.854777486770e-01 5.838445175525e-01 5.821723632736e-01 5.804729151247e-01 5.787561050593e-01 5.770418968060e-01 5.753464393196e-01 5.736931160183e-01 5.720863967206e-01 5.704999296807e-01 5.688930038179e-01 5.672354889998e-01 5.655352827736e-01 5.638219087922e-01 5.621287783409e-01 5.604688483433e-01 5.588286145822e-01 5.571853109703e-01 5.555254030839e-01 5.538510960314e-01 5.521652835003e-01 5.504681174330e-01 5.487658134242e-01 5.470639331763e-01 5.453708045484e-01 5.436910700436e-01 5.420217954298e-01 5.403529110023e-01 5.386734027772e-01 5.369855953437e-01 5.352923105331e-01 5.335947494749e-01 5.318949933043e-01 5.301964898951e-01 5.284989491296e-01 5.268089285091e-01 5.251252935485e-01 5.234415995741e-01 5.217524704322e-01 5.200579085219e-01 5.183637599740e-01 5.166674596709e-01 5.149705140850e-01 5.132717779508e-01 5.115760759408e-01 5.098853953932e-01 5.082005327568e-01 5.065153108882e-01 5.048254343449e-01 5.031311907808e-01 5.014426039075e-01 4.997636773091e-01 4.980869145077e-01 4.964056058994e-01 4.947163723406e-01 4.930239405472e-01 4.913343540692e-01 4.896519573187e-01 4.879706552986e-01 4.862836928975e-01 4.845967585370e-01 4.829144341009e-01 4.812407260274e-01 4.795734502699e-01 4.779060647861e-01 4.762355389191e-01 4.745653364622e-01 4.728994462384e-01 4.712403761162e-01 4.695827427112e-01 4.679238686709e-01 4.662647818548e-01 4.646056749709e-01 4.629497816709e-01 4.613005236875e-01 4.596535518784e-01 4.580099597284e-01 4.563682461286e-01 4.547276436781e-01 4.530923964329e-01 4.514611107925e-01 4.498372852602e-01 4.482170500319e-01 4.465998079451e-01 4.449843631613e-01 4.433737017900e-01 4.417660861890e-01 4.401654559383e-01 4.385705455894e-01 4.369816639081e-01 4.353985054075e-01 4.338173011163e-01 4.322405689743e-01 4.306684370708e-01 4.291047348558e-01 4.275477198126e-01 4.259936297287e-01 4.244464162162e-01 4.229033461567e-01 4.213669561484e-01 4.198381096259e-01 4.183155482925e-01 4.168007043376e-01 4.152914778769e-01 4.137899340268e-01 4.122969838358e-01 4.108108684894e-01 4.093321616457e-01 4.078623733119e-01 4.063997374002e-01 4.049444821413e-01 4.035001854131e-01 4.020622094277e-01 4.006341318685e-01 3.992162662133e-01 3.978065996309e-01 3.964061323738e-01 3.950136200509e-01 3.936329895092e-01 3.922614699407e-01 3.909019554194e-01 3.895512339321e-01 3.882103868686e-01 3.868806033244e-01 3.855633495327e-01 3.842585076250e-01 3.829643250228e-01 3.816838404476e-01 3.804132315371e-01 3.791556324753e-01 3.779111996242e-01 3.766791061456e-01 3.754607930168e-01 3.742560223110e-01 3.730644730164e-01 3.718853559164e-01 3.707210015590e-01 3.695713287434e-01 3.684365243101e-01 3.673150305332e-01 3.662095000259e-01 3.651189755763e-01 3.640427680904e-01 3.629833402610e-01 3.619405623018e-01 3.609147334081e-01 3.599039128088e-01 3.589103397554e-01 3.579337185598e-01 3.569749733187e-01 3.560340943757e-01 3.551116984016e-01 3.542059969152e-01 3.533189781194e-01 3.524516562481e-01 3.516017296998e-01 3.507719452773e-01 3.499607496993e-01 3.491702853678e-01 3.483998610822e-01 3.476481627359e-01 3.469174730409e-01 3.462055928307e-01 3.455165981791e-01 3.448489325367e-01 3.442013764863e-01 3.435762555277e-01 3.429732425740e-01 3.423912643645e-01 3.418320068477e-01 3.412968644101e-01 3.407819385542e-01 3.402922274474e-01 3.398251895635e-01 3.393801617532e-01 3.389601538844e-01 3.385636168501e-01 3.381910482421e-01 3.378433915927e-01 3.375211342418e-01 3.372220321189e-01 3.369473804370e-01 3.366981562405e-01 3.364729244160e-01 3.362749667132e-01 3.361025166765e-01 3.359560740330e-01 3.358348830377e-01 3.357401865705e-01 3.356697438058e-01 3.356251542171e-01 3.356077607702e-01 3.356160015635e-01 3.356519267606e-01 3.357157442302e-01 3.358051023706e-01 3.359195987694e-01 3.360616006335e-01 3.362298526313e-01 3.364244034111e-01 3.366474479026e-01 3.368976753578e-01 3.371746065896e-01 3.374794822785e-01 3.378107739414e-01 3.381680121086e-01 3.385547676756e-01 3.389677398745e-01 3.394062926584e-01 3.398749703772e-01 3.403699505277e-01 3.408919652806e-01 3.414420231718e-01 3.420192180987e-01 3.426217902162e-01 3.432521547756e-01 3.439098709258e-01 3.445913916103e-01 3.453021707744e-01 3.460405515384e-01 3.468046422134e-01 3.475968787625e-01 3.484126151529e-01 3.492550072141e-01 3.501221510943e-01 3.510141911608e-01 3.519352978534e-01 3.528828465204e-01 3.538548658978e-01 3.548541234889e-01 3.558761452482e-01 3.569225424177e-01 3.579938177517e-01 3.590913766820e-01 3.602166141190e-01 3.613652447005e-01 3.625404246698e-01 3.637370244193e-01 3.649569728140e-01 3.662011596120e-01 3.674703535849e-01 3.687651349119e-01 3.700845681969e-01 3.714250157099e-01 3.727893906687e-01 3.741741189404e-01 3.755811809129e-01 3.770114272071e-01 3.784660204452e-01 3.799405841830e-01 3.814395258881e-01 3.829584825646e-01 3.844950548964e-01 3.860542516302e-01 3.876339259961e-01 3.892349229438e-01 3.908568172031e-01 3.924988277228e-01 3.941600697117e-01 3.958399643246e-01 3.975388397697e-01 3.992564538789e-01 4.009946754911e-01 4.027522429794e-01 4.045274036191e-01 4.063213812375e-01 4.081321676424e-01 4.099626631400e-01 4.118104045508e-01 4.136751665568e-01 4.155572119595e-01 4.174559221440e-01 4.193720153812e-01 4.213037639587e-01 4.232537558403e-01 4.252174106971e-01 4.271976725382e-01 4.291932381084e-01 4.312023022187e-01 4.332286319084e-01 4.352706128517e-01 4.373252768273e-01 4.393957398294e-01 4.414807565268e-01 4.435778216318e-01 4.456895827106e-01 4.478155167893e-01 4.499550020482e-01 4.521090206567e-01 4.542740067059e-01 4.564540431396e-01 4.586440731565e-01 4.608473250751e-01 4.630627558421e-01 4.652915122755e-01 4.675308164989e-01 4.697817877127e-01 4.720421009638e-01 4.743148776958e-01 4.765979462229e-01 4.788923680104e-01 4.811972565217e-01 4.835124960557e-01 4.858369923295e-01 4.881701149174e-01 4.905151563578e-01 4.928686835189e-01 4.952325969049e-01 4.976060489284e-01 4.999860118241e-01 5.023758779634e-01 5.047750624716e-01 5.071806901260e-01 5.095959349583e-01 5.120195966511e-01 5.144506125332e-01 5.168895089249e-01 5.193359880992e-01 5.217884349825e-01 5.242486955887e-01 5.267162127006e-01 5.291907592041e-01 5.316716000398e-01 5.341586612268e-01 5.366512723406e-01 5.391495656874e-01 5.416549672299e-01 5.441653754750e-01 5.466810077006e-01 5.492019524263e-01 5.517284264415e-01 5.542606042347e-01 5.567953907419e-01 5.593372429672e-01 5.618825834996e-01 5.644335305096e-01 5.669877799981e-01 5.695458614544e-01 5.721081801458e-01 5.746739844536e-01 5.772422206823e-01 5.798155695301e-01 5.823908465987e-01 5.849687943626e-01 5.875524514530e-01 5.901356603008e-01 5.927232913714e-01 5.953122313059e-01 5.979028197505e-01 6.004974356269e-01 6.030923953395e-01 6.056911389116e-01 6.082904964218e-01 6.108911917132e-01 6.134929640632e-01 6.160978691544e-01 6.187024849202e-01 6.213075795929e-01 6.239144648278e-01 6.265209768007e-01 6.291277103340e-01 6.317359865189e-01 6.343431461664e-01 6.369507232244e-01 6.395578668281e-01 6.421652746780e-01 6.447717721454e-01 6.473782768578e-01 6.499847895783e-01 6.525884160736e-01 6.551931030499e-01 6.577955749125e-01 6.603961121434e-01 6.629960958165e-01 6.655953463466e-01 6.681910919387e-01 6.707868935429e-01 6.733795094285e-01 6.759699682422e-01 6.785590969499e-01 6.811443941704e-01 6.837279377841e-01 6.863087161153e-01 6.888847861784e-01 6.914605287457e-01 6.940309979040e-01 6.966007022690e-01 6.991651610559e-01 7.017256110154e-01 7.042836368765e-01 7.068375204883e-01 7.093872019867e-01 7.119330987004e-01 7.144741069294e-01 7.170111785681e-01 7.195448205514e-01 7.220725239258e-01 7.245952637292e-01 7.271133303127e-01 7.296258845633e-01 7.321330833457e-01 7.346349742922e-01 7.371322179530e-01 7.396226627567e-01 7.421075449058e-01 7.445878211527e-01 7.470607748720e-01 7.495275528340e-01 7.519885149058e-01 7.544422942960e-01 7.568906627332e-01 7.593309639694e-01 7.617647723750e-01 7.641922682114e-01 7.666119562607e-01 7.690240228542e-01 7.714290154817e-01 7.738257653120e-01 7.762152150593e-01 7.785974855504e-01 7.809703510189e-01 7.833361147187e-01 7.856933261325e-01 7.880412807926e-01 7.903816065286e-01 7.927129465064e-01 7.950365615052e-01 7.973497043510e-01 7.996537407782e-01 8.019484955002e-01 8.042345163621e-01 8.065109179047e-01 8.087784403936e-01 8.110343015559e-01 8.132815927272e-01 8.155186017059e-01 8.177449442123e-01 8.199611533819e-01 8.221669564804e-01 8.243627103744e-01 8.265470001838e-01 8.287200043376e-01 8.308826344407e-01 8.330333232809e-01 8.351733920880e-01 8.373014044241e-01 8.394187824043e-01 8.415244767959e-01 8.436168345140e-01 8.456987421486e-01 8.477684163866e-01 8.498250313292e-01 8.518693458638e-01 8.539015308560e-01 8.559209770525e-01 8.579272767541e-01 8.599213015774e-01 8.619020409662e-01 8.638695649730e-01 8.658225293351e-01 8.677634253265e-01 8.696908787219e-01 8.716045781737e-01 8.735039973061e-01 8.753902634165e-01 8.772613795279e-01 8.791183068231e-01 8.809605741931e-01 8.827884949524e-01 8.846021887767e-01 8.864013756143e-01 8.881857623694e-01 8.899535840680e-01 8.917073629255e-01 8.934467531962e-01 8.951684286367e-01 8.968770746921e-01 8.985687656030e-01 9.002448693541e-01 9.019042941300e-01 9.035483804197e-01 9.051767677549e-01 9.067880984311e-01 9.083842964448e-01 9.099629638367e-01 9.115249857466e-01 9.130707416743e-01 9.145986832893e-01 9.161108990743e-01 9.176058202068e-01 9.190816892799e-01 9.205417417547e-01 9.219835141627e-01 9.234087805079e-01 9.248164877123e-01 9.262051835989e-01 9.275770619208e-01 9.289297131234e-01 9.302645281615e-01 9.315814256112e-01 9.328794090810e-01 9.341598228347e-01 9.354208785724e-01 9.366633063290e-01 9.378881563600e-01 9.390918898068e-01 9.402776999352e-01 9.414444217198e-01 9.425916177137e-01 9.437208269702e-01 9.448294820576e-01 9.459198446309e-01 9.469889981735e-01 9.480386129033e-01 9.490693225313e-01 9.500797454905e-01 9.510707406310e-01 9.520408383431e-01 9.529905437111e-01 9.539208158497e-01 9.548306295051e-01 9.557211906603e-01 9.565887314672e-01 9.574374424590e-01 9.582646173275e-01 9.590711734376e-01 9.598579021791e-01 9.606236603672e-01 9.613671137295e-01 9.620913313149e-01 9.627918938236e-01 9.634743624190e-01 9.641327664814e-01 9.647718823938e-01 9.653889775929e-01 9.659853033620e-01 9.665585768390e-01 9.671114485025e-01 9.676438287595e-01 9.681519279250e-01 9.686414228804e-01 9.691081062638e-01 9.695518604007e-01 9.699757017528e-01 9.703768917467e-01 9.707560591378e-01 9.711136444522e-01 9.714490935374e-01 9.717632294006e-01 9.720534352484e-01 9.723234037153e-01 9.725699795226e-01 9.727954655801e-01 9.729998136992e-01 9.731806742535e-01 9.733402435411e-01 9.734774606730e-01 9.735928138940e-01 9.736863141112e-01 9.737566009092e-01 9.738072348408e-01 9.738335732287e-01 9.738383073022e-01 9.738224752447e-01 9.737817677530e-01 9.737214963938e-01 9.736379875722e-01 9.735330208977e-01 9.734074751260e-01 9.732580934618e-01 9.730870872611e-01 9.728946094921e-01 9.726811184677e-01 9.724458975011e-01 9.721885158386e-01 9.719110143985e-01 9.716099975257e-01 9.712890184156e-01 9.709459639875e-01 9.705821389443e-01 9.701972120414e-01 9.697900628659e-01 9.693638704196e-01 9.689145047454e-01 9.684448531771e-01 9.679554777519e-01 9.674441335773e-01 9.669136597026e-01 9.663623816347e-01 9.657910048065e-01 9.652000838304e-01 9.645875756414e-01 9.639557281517e-01 9.633050802393e-01 9.626351838703e-01 9.619447069610e-01 9.612353251692e-01 9.605062445634e-01 9.597603495047e-01 9.589937294400e-01 9.582089267710e-01 9.574055606080e-01 9.565837852574e-01 9.557451959174e-01 9.548875013573e-01 9.540135643832e-01 9.531205864881e-01 9.522113793256e-01 9.512856444172e-01 9.503419083300e-01 9.493840170608e-01 9.484078333780e-01 9.474163850703e-01 9.464098346755e-01 9.453864033821e-01 9.443495806656e-01 9.432964218348e-01 9.422303243981e-01 9.411481894856e-01 9.400516186461e-01 9.389426435999e-01 9.378186100438e-01 9.366842671393e-01 9.355330510401e-01 9.343730098175e-01 9.331986045811e-01 9.320128934746e-01 9.308167531015e-01 9.296066992738e-01 9.283909726782e-01 9.271601914534e-01 9.259218948392e-01 9.246741008118e-01 9.234152905561e-01 9.221501148928e-01 9.208738410298e-01 9.195918592741e-01 9.182988718257e-01 9.170010912434e-01 9.156971565765e-01 9.143843071356e-01 9.130687457832e-01 9.117445813911e-01 9.104170888012e-01 9.090847071642e-01 9.077487783740e-01 9.064096590311e-01 9.050658247677e-01 9.037221139621e-01 9.023730873109e-01 9.010253784741e-01 8.996741762066e-01 8.983226524694e-01 8.969724060842e-01 8.956206595525e-01 8.942719247768e-01 8.929215513405e-01 8.915757372600e-01 8.902311971646e-01 8.888897316865e-01 8.875538140106e-01 8.862196018696e-01 8.848925846992e-01 8.835686230967e-01 8.822522015683e-01 8.809410970656e-01 8.796372264004e-01 8.783430501227e-01 8.770536423807e-01 8.757748557316e-01 8.745048873877e-01 8.732449073598e-01 8.719951214157e-01 8.707566635905e-01 8.695298248546e-01 8.683144553242e-01 8.671140197016e-01 8.659255862253e-01 8.647516800309e-01 8.635928351636e-01 8.624477712072e-01 8.613194717346e-01 8.602078036052e-01 8.591136965117e-01 8.580363331083e-01 8.569775787958e-01 8.559386960486e-01 8.549157781710e-01 8.539159138212e-01 8.529340724760e-01 8.519752939160e-01 8.510360913564e-01 8.501211609083e-01 8.492283383648e-01 8.483565908786e-01 8.475122740179e-01 8.466895459152e-01 8.458925384192e-01 8.451194260826e-01 8.443748400115e-01 8.436552450338e-01 8.429622233809e-01 8.422976603233e-01 8.416594056209e-01 8.410510907932e-01 8.404689101184e-01 8.399164590150e-01 8.393955263900e-01 8.389013295560e-01 8.384400140976e-01 8.380069387684e-01 8.376065989725e-01 8.372364020000e-01 8.368986530006e-01 8.365940307165e-01 8.363197388543e-01 8.360811381536e-01 8.358716359287e-01 8.356974217828e-01 8.355561383634e-01 8.354473400840e-01 8.353748245230e-01 8.353327791375e-01 8.353290264895e-01 8.353540097258e-01 8.354188137702e-01 8.355135551175e-01 8.356461901385e-01 8.358123547394e-01 8.360110118408e-01 8.362489519967e-01 8.365163642373e-01 8.368236692058e-01 8.371601969786e-01 8.375368907890e-01 8.379450040591e-01 8.383876544488e-01 8.388673339932e-01 8.393766157340e-01 8.399263040000e-01 8.405013879794e-01 8.411174378625e-01 8.417612710932e-01 8.424419256964e-01 8.431553870068e-01 8.438964359761e-01 8.446778970112e-01 8.454825222512e-01 8.463266741131e-01 8.471953785974e-01 8.481008351872e-01 8.490341469885e-01 8.499971425552e-01 8.509926817586e-01 8.520096318740e-01 8.530665311026e-01 8.541398899799e-01 8.552501323047e-01 8.563808665890e-01 8.575412217937e-01 8.587290345453e-01 8.599357962849e-01 8.611768369611e-01 8.624303856267e-01 8.637207551645e-01 8.650212826742e-01 8.663530765758e-01 8.677016039297e-01 8.690716924253e-01 8.704660870024e-01 8.718713568248e-01 8.733061850284e-01 8.747478275757e-01 8.762166039413e-01 8.776936088016e-01 8.791899558971e-01 8.807007020298e-01 8.822217773447e-01 8.837633736457e-01 8.853075672791e-01 8.868737497819e-01 8.884400555749e-01 8.900245430758e-01 8.916129823687e-01 8.932111078890e-01 8.948180969614e-01 8.964257845187e-01 8.980476188998e-01 8.996631059279e-01 9.012939567595e-01 9.029178929168e-01 9.045494365109e-01 9.061785605463e-01 9.078074145900e-01 9.094389345924e-01 9.110622277795e-01 9.126897249350e-01 9.143050326845e-01 9.159240272753e-01 9.175298688244e-01 9.191346049832e-01 9.207291414349e-01 9.223147297160e-01 9.238937073317e-01 9.254562493295e-01 9.270158488090e-01 9.285547465929e-01 9.300890324462e-01 9.316010996162e-01 9.331021277101e-01 9.345858979357e-01 9.360506084834e-01 9.375019494158e-01 9.389284476213e-01 9.403425463333e-01 9.417259624485e-01 9.430979069281e-01 9.444397945847e-01 9.457614453860e-01 9.470590898366e-01 9.483270908642e-01 9.495761392044e-01 9.507895581504e-01 9.519831104924e-01 9.531389429487e-01 9.542734961902e-01 9.553719023712e-01 9.564381274619e-01 9.574761707942e-01 9.584724674285e-01 9.594453157136e-01 9.603708452869e-01 9.612713497732e-01 9.621256361265e-01 9.629482347436e-01 9.637301946545e-01 9.644691723000e-01 9.651755111583e-01 9.658279951395e-01 9.664522071193e-01 9.670201375465e-01 9.675550273199e-01 9.680386426656e-01 9.684749586371e-01 9.688723640309e-01 9.692105008963e-01 9.695145870728e-01 9.697534058544e-01 9.699573207146e-01 9.701000215045e-01 9.701937850164e-01 9.702384786307e-01 9.702204779261e-01 9.701611629165e-01 9.700326030282e-01 9.698617241886e-01 9.696225610790e-01 9.693330718163e-01 9.689847192866e-01 9.685704989740e-01 9.681068106844e-01 9.675714376816e-01 9.669851371770e-01 9.663276911721e-01 9.656132807409e-01 9.648315732323e-01 9.639861381848e-01 9.630782002002e-01 9.620982594803e-01 9.610604066604e-01 9.599470721066e-01 9.587737801019e-01 9.575259247159e-01 9.562129903194e-01 9.548302106863e-01 9.533753638658e-01 9.518528363134e-01 9.502572205456e-01 9.485930983755e-01 9.468532487867e-01 9.450447363081e-01 9.431616464708e-01 9.412080274114e-01 9.391789618342e-01 9.370795370964e-01 9.349050344863e-01 9.326579085238e-01 9.303375030775e-01 9.279413095417e-01 9.254760061524e-01 9.229341287470e-01 9.203231149720e-01 9.176349480903e-01 9.148799800797e-01 9.120488483784e-01 9.091475609182e-01 9.061787089545e-01 9.031335572041e-01 9.000289670231e-01 8.968458146173e-01 8.936059827825e-01 8.902920422571e-01 8.869178495242e-01 8.834815520535e-01 8.799797319895e-01 8.764265934476e-01 8.728053636948e-01 8.691395878830e-01 8.654105664165e-01 8.616373601505e-01 8.578136716042e-01 8.539432489175e-01 8.500350782065e-01 8.460814085991e-01 8.421008470487e-01 8.380786775203e-01 8.340365178676e-01 8.299658010393e-01 8.258775711262e-01 8.217756659342e-01 8.176612447290e-01 8.135462633557e-01 8.094279950866e-01 8.053218684220e-01 8.012242936768e-01 7.971496324954e-01 7.930987983015e-01 7.890829074493e-01 7.851061087277e-01 7.811753501057e-01 7.773050625864e-01 7.734920313340e-01 7.697604784118e-01 7.660981969081e-01 7.625355950441e-01 7.590649995263e-01 7.557038264763e-01 7.524635573753e-01 7.493425605395e-01 7.463687569514e-01 7.435298878087e-01 7.408574801268e-01 7.383436451948e-01 7.360086404911e-01 7.338629650074e-01 7.319057627409e-01 7.301621602302e-01 7.286240477117e-01 7.273174162819e-01 7.262367847771e-01 7.253984686949e-01 7.248111476952e-01 7.244736675649e-01 7.244041190765e-01 7.245989232567e-01 7.250696561887e-01 7.258192471522e-01 7.268493228114e-01 7.281676909900e-01 7.297713109341e-01 7.316671238891e-01 7.338511250898e-01 7.363230697634e-01 7.390873745974e-01 7.421315485237e-01 7.454635462909e-01 7.490712311559e-01 7.529497479734e-01 7.571006560317e-01 7.615016703865e-01 7.661652132022e-01 7.710620690267e-01 7.761987026190e-01 7.815564257455e-01 7.871206740728e-01 7.928941477926e-01 7.988432460289e-01 8.049783310789e-01 8.112661094505e-01 8.177032406924e-01 8.242748537541e-01 8.309583192204e-01 8.377520440913e-01 8.446220743355e-01 8.515713182655e-01 8.585711986002e-01 8.656100846305e-01 8.726757879387e-01 8.797428818298e-01 8.868047718567e-01 8.938396797089e-01 9.008319692903e-01 9.077692882665e-01 9.146305903791e-01 9.214051796419e-01 9.280767031089e-01 9.346245563481e-01 9.410466432124e-01 9.473120210456e-01 9.534202874139e-01 9.593556610398e-01 9.650920726950e-01 9.706416369244e-01 9.759638074669e-01 9.810699238650e-01 9.859369030676e-01 9.905517216341e-01 9.949201181625e-01 9.990106027488e-01 1.002837687286e+00 1.006375699300e+00 1.009624948872e+00 1.012580480560e+00 1.015230556411e+00 1.017575388984e+00 1.019608996250e+00 1.021326467162e+00 1.022726184022e+00 1.023810318736e+00 1.024566755018e+00 1.025012307171e+00 1.025129441318e+00 1.024930745440e+00 1.024419175906e+00 1.023585708012e+00 1.022453810605e+00 1.021006801589e+00 1.019267115878e+00 1.017232958919e+00 1.014909013477e+00 1.012310787578e+00 1.009439154872e+00 1.006309154778e+00 1.002924470847e+00 9.993025955369e-01 9.954423775606e-01 9.913722088127e-01 9.870865138484e-01 9.826097420438e-01 9.779523249524e-01 9.731183743333e-01 9.681380723044e-01 9.630089839086e-01 9.577573229753e-01 9.523891826855e-01 9.469256682464e-01 9.413777809469e-01 9.357634742080e-01 9.301007634704e-01 9.243966264438e-01 9.186805653283e-01 9.129538957615e-01 9.072463513070e-01 9.015676535453e-01 8.959357659737e-01 8.903723034533e-01 8.848885330155e-01 8.795115891803e-01 8.742462794494e-01 8.691282608476e-01 8.641591224481e-01 8.593727376253e-01 8.547789572812e-01 8.503997364559e-01 8.462571800273e-01 8.423641919149e-01 8.387494809024e-01 8.354186509620e-01 8.324050218958e-01 8.297116994307e-01 8.273636343877e-01 8.253768155655e-01 8.237580057697e-01 8.225306611832e-01 8.216923774865e-01 8.212689669175e-01 8.212498550728e-01 8.216545654228e-01 8.224756178383e-01 8.237155561506e-01 8.253748843893e-01 8.274413421758e-01 8.299191744990e-01 8.327799092931e-01 8.360303795413e-01 8.396409294677e-01 8.436024878007e-01 8.478963507761e-01 8.524972621974e-01 8.573953988651e-01 8.625590956111e-01 8.679827018565e-01 8.736305861353e-01 8.794978852794e-01 8.855586915355e-01 8.918024309870e-01 8.982181776094e-01 9.047882394752e-01 9.115192547274e-01 9.183893368611e-01 9.254161908893e-01 9.325864456075e-01 9.399164413836e-01 9.474103562828e-01 9.550763049652e-01 9.629372079063e-01 9.709937393004e-01 9.792776507711e-01 9.877875030901e-01 9.965537380285e-01 1.005582643025e+00 1.014886082665e+00 1.024475838089e+00 1.034346446703e+00 1.044510342719e+00 1.054942405718e+00 1.065642989333e+00 1.076579182333e+00 1.087725567308e+00 1.099046186669e+00 1.110489796027e+00 1.122009829735e+00 1.133537498911e+00 1.145018533254e+00 1.156366152904e+00 1.167518095522e+00 1.178387021711e+00 1.188891167148e+00 1.198957598381e+00 1.208492518820e+00 1.217435046094e+00 1.225694317581e+00 1.233217021318e+00 1.239934633310e+00 1.245793661064e+00 1.250757847762e+00 1.254781497508e+00 1.257855835863e+00 1.259954942221e+00 1.261086085784e+00 1.261255053469e+00 1.260480256414e+00 1.258792891368e+00 1.256221085729e+00 1.252815980338e+00 1.248613455782e+00 1.243668505046e+00 1.238022116362e+00 1.231722498265e+00 1.224810321046e+00 1.217313207228e+00 1.209265439299e+00 1.200671617229e+00 1.191548104463e+00 1.181884566114e+00 1.171669083311e+00 1.160886048368e+00 1.149502485164e+00 1.137501206326e+00 1.124847160943e+00 1.111527665205e+00 1.097527087733e+00 1.082852256956e+00 1.067523130027e+00 1.051575574885e+00 1.035083764488e+00 1.018124504287e+00 1.000827586293e+00 9.833208195075e-01 9.657739485228e-01 9.483711617917e-01 9.313022060542e-01 9.147855543072e-01 8.990189206853e-01 8.867977326383e-01 8.745050950470e-01 8.625896425870e-01 8.516616786299e-01 8.422975811928e-01 8.348719958694e-01 8.294574179988e-01 8.258005692506e-01 8.234267179338e-01 8.218198812218e-01 8.206122196606e-01 8.197116690789e-01 8.193418139630e-01 8.199998425617e-01 8.222547414377e-01 8.265718063489e-01 8.331506040459e-01 8.418247500678e-01 8.521163892670e-01 8.633812772950e-01 8.750089801536e-01 8.865795305983e-01 8.979931968429e-01 9.094651240167e-01 9.214091168892e-01 9.342849526631e-01 9.484228561328e-01 9.638676564169e-01 9.803337309728e-01 9.972845052945e-01 1.014063204064e+00 1.030065350497e+00 1.044905495198e+00 1.058498146697e+00 1.071037477935e+00 1.082916525953e+00 1.094578509451e+00 1.106331708189e+00 1.118224993780e+00 1.130018434937e+00 1.141215732959e+00 1.151184674667e+00 1.159318631451e+00 1.165200503084e+00 1.168671036377e+00 1.169917903702e+00 1.169651301153e+00 1.097196116209e+00 1.020768674640e+00 1.001228044436e+00 9.785132785023e-01 9.600650745247e-01 9.510860510997e-01 9.536375651318e-01 9.661805893452e-01 9.843814841311e-01 1.002784260615e+00 1.016336153611e+00 1.021497191552e+00 1.016677662720e+00 1.002403536422e+00 9.811578957756e-01 9.570244271449e-01 9.350027085563e-01 9.198122316349e-01 9.145184751858e-01 9.193084076054e-01 9.313241187061e-01 9.455811172238e-01 9.566726546519e-01 9.604361989284e-01 9.551796915561e-01 9.422910521697e-01 9.260429260791e-01 9.124928608425e-01 9.072924812660e-01 9.132037211207e-01 9.284601202850e-01 9.472639914501e-01 9.620255945324e-01 9.660369492911e-01 9.556478665595e-01 9.314716669392e-01 8.988206059602e-01 8.668672265263e-01 8.462304548877e-01 8.447132369553e-01 8.632473862971e-01 8.952327588372e-01 9.298659933380e-01 9.566797946107e-01 9.685989741980e-01 9.633719384480e-01 9.436141647345e-01 9.159854689686e-01 8.892060960510e-01 8.710422966997e-01 8.651485898454e-01 8.695500473970e-01 8.781419210093e-01 8.840497857916e-01 8.829246557773e-01 8.747207511881e-01 8.638304712884e-01 8.573306518458e-01 8.616014036733e-01 8.786081169228e-01 9.041061174324e-01 9.292310628212e-01 9.439812519456e-01 9.406905810693e-01 9.163707405178e-01 8.741092865685e-01 8.235627924316e-01 7.798477947549e-01 7.591656051571e-01 7.705396063605e-01 8.095960903053e-01 8.612802140074e-01 9.082561112623e-01 9.370771001574e-01 9.406699803999e-01 9.187680720260e-01 8.774909027998e-01 8.282289247986e-01 7.850539958951e-01 7.601044381356e-01 7.579990834927e-01 7.738394071390e-01 7.970814182569e-01 8.177432072390e-01 8.304504746959e-01 8.353070936269e-01 8.364783957543e-01 8.392029774129e-01 8.464099859460e-01 8.565483047765e-01 8.641892957044e-01 8.628727790076e-01 8.487253841878e-01 8.234220850887e-01 7.956897191379e-01 7.801169437488e-01 7.911822976054e-01 8.340790314962e-01 9.000831482597e-01 9.713786092424e-01 1.029144750867e+00 1.059033174855e+00 1.053801352403e+00 1.014675232555e+00 9.523893769820e-01 8.872881409060e-01 8.459999533538e-01 8.500539399050e-01 9.009192426329e-01 9.788198945390e-01 1.056759973271e+00 1.112568624307e+00 1.133165014320e+00 1.115160508402e+00 1.064397042781e+00 9.951529008186e-01 9.278994501800e-01 8.837691090771e-01 8.749180903877e-01 8.971074640410e-01 9.347807042077e-01 9.781793410485e-01
 7.635715210507e-01 7.622741911560e-01 7.609414024198e-01 7.596741683721e-01 7.585400195911e-01 7.575036310024e-01 7.564675824973e-01 7.553582805219e-01 7.541658252055e-01 7.528916002465e-01 7.515531912938e-01 7.502096607705e-01 7.489543317272e-01 7.478226051405e-01 7.467572022799e-01 7.456672230184e-01 7.444983663293e-01 7.432436659573e-01 7.419149468879e-01 7.405416748166e-01 7.391881968801e-01 7.379151815852e-01 7.367310361745e-01 7.355905321512e-01 7.344440733588e-01 7.332559905646e-01 7.319920185144e-01 7.306294370358e-01 7.292045109780e-01 7.278145444896e-01 7.265550545759e-01 7.254335861007e-01 7.243712201480e-01 7.232662106012e-01 7.220476575890e-01 7.207066663539e-01 7.192874006343e-01 7.178695705626e-01 7.165209058589e-01 7.152642378415e-01 7.140853181048e-01 7.129494757159e-01 7.118090985798e-01 7.105908902937e-01 7.092371841666e-01 7.077591466014e-01 7.062638875393e-01 7.048770485005e-01 7.036565912369e-01 7.025567990319e-01 7.014683846256e-01 7.002858161966e-01 6.989661564335e-01 6.975364245887e-01 6.960638328160e-01 6.946161367022e-01 6.932348571428e-01 6.919485610262e-01 6.907683785451e-01 6.896576575543e-01 6.885169215438e-01 6.872284577953e-01 6.857506761926e-01 6.841730650751e-01 6.826581735139e-01 6.813424765981e-01 6.802341176751e-01 6.792049246635e-01 6.780788549526e-01 6.767455991909e-01 6.752398447448e-01 6.736937952566e-01 6.722294887683e-01 6.708812771370e-01 6.696105173052e-01 6.683526957337e-01 6.670642461704e-01 6.657328573133e-01 6.643518002974e-01 6.629079739531e-01 6.613914806461e-01 6.598295419280e-01 6.582928815458e-01 6.568557390957e-01 6.555321962840e-01 6.542488023286e-01 6.528908570543e-01 6.513862836542e-01 6.497463036490e-01 6.480704343253e-01 6.464673516831e-01 6.449825315298e-01 6.435760778760e-01 6.421655963074e-01 6.406938563908e-01 6.391689377578e-01 6.376287554168e-01 6.360951647350e-01 6.345606977124e-01 6.330025409888e-01 6.314274989617e-01 6.298897125353e-01 6.284498865459e-01 6.271233695665e-01 6.258364091162e-01 6.244741486690e-01 6.229538964651e-01 6.212976816349e-01 6.196228692587e-01 6.180650700759e-01 6.166883213613e-01 6.154372307744e-01 6.141767358043e-01 6.127656794099e-01 6.111614778352e-01 6.094186480900e-01 6.076602986722e-01 6.059975693012e-01 6.044748162944e-01 6.030623546937e-01 6.016738127032e-01 6.002207386485e-01 5.986458575764e-01 5.969509456904e-01 5.951900188297e-01 5.934635601322e-01 5.918561990612e-01 5.904046834232e-01 5.890603151132e-01 5.877169253993e-01 5.862690470620e-01 5.846763783982e-01 5.829816910917e-01 5.812877320507e-01 5.796869843867e-01 5.782033383708e-01 5.767904109394e-01 5.753672083845e-01 5.738748200704e-01 5.722947779397e-01 5.706491895898e-01 5.689803673725e-01 5.673246855009e-01 5.657006023718e-01 5.641310471466e-01 5.626176218240e-01 5.611337439477e-01 5.596332049679e-01 5.580737085184e-01 5.564458919629e-01 5.547769626629e-01 5.531191877759e-01 5.515136561829e-01 5.499626701027e-01 5.484320581741e-01 5.468870238306e-01 5.453114439709e-01 5.437013499761e-01 5.420649463939e-01 5.404119874312e-01 5.387580331075e-01 5.371207237465e-01 5.355216012077e-01 5.339707263073e-01 5.324459766290e-01 5.309061648138e-01 5.293214884220e-01 5.276928247584e-01 5.260482074111e-01 5.244204184557e-01 5.228252879651e-01 5.212523134174e-01 5.196798080976e-01 5.180937111288e-01 5.164959600433e-01 5.148871889214e-01 5.132692751910e-01 5.116457649100e-01 5.100242749965e-01 5.084096703899e-01 5.068111129262e-01 5.052233589636e-01 5.036382897573e-01 5.020456596458e-01 5.004456279985e-01 4.988423771245e-01 4.972351565216e-01 4.956265715183e-01 4.940216008021e-01 4.924178334792e-01 4.908230101126e-01 4.892361461805e-01 4.876511563579e-01 4.860635079684e-01 4.844713018852e-01 4.828804819702e-01 4.812903104783e-01 4.796993302683e-01 4.781088472474e-01 4.765220929331e-01 4.749425500434e-01 4.733702543893e-01 4.718013503024e-01 4.702281350748e-01 4.686531867769e-01 4.670835971543e-01 4.655252611211e-01 4.639722035749e-01 4.624157527545e-01 4.608543339793e-01 4.592906109323e-01 4.577307114140e-01 4.561799416544e-01 4.546340000121e-01 4.530853465815e-01 4.515372365724e-01 4.499957420514e-01 4.484637249058e-01 4.469414724912e-01 4.454216773122e-01 4.439010710382e-01 4.423813608798e-01 4.408683557355e-01 4.393625215057e-01 4.378623754308e-01 4.363640628415e-01 4.348672330098e-01 4.333725477261e-01 4.318831136880e-01 4.304022413125e-01 4.289271637636e-01 4.274573058296e-01 4.259918574661e-01 4.245299974780e-01 4.230749415142e-01 4.216265484256e-01 4.201890639307e-01 4.187575122970e-01 4.173314469261e-01 4.159109154606e-01 4.144955894775e-01 4.130876933141e-01 4.116881275169e-01 4.102978234443e-01 4.089156524900e-01 4.075420755875e-01 4.061743028048e-01 4.048125284313e-01 4.034593681231e-01 4.021155357723e-01 4.007822629828e-01 3.994549539944e-01 3.981379416809e-01 3.968283647506e-01 3.955260895406e-01 3.942365541922e-01 3.929559710250e-01 3.916854366915e-01 3.904239529595e-01 3.891741712634e-01 3.879344884008e-01 3.867062244062e-01 3.854875719006e-01 3.842800779259e-01 3.830848209445e-01 3.818990540781e-01 3.807271932500e-01 3.795657199566e-01 3.784169716861e-01 3.772821785872e-01 3.761594575868e-01 3.750477709053e-01 3.739482944009e-01 3.728630726397e-01 3.717913477925e-01 3.707347072576e-01 3.696909952765e-01 3.686591458889e-01 3.676426513117e-01 3.666412540947e-01 3.656560819577e-01 3.646852493020e-01 3.637304772922e-01 3.627912186964e-01 3.618657398622e-01 3.609584342806e-01 3.600665220981e-01 3.591910199091e-01 3.583322908606e-01 3.574908828652e-01 3.566655081829e-01 3.558569739521e-01 3.550673691268e-01 3.542952133622e-01 3.535402735131e-01 3.528038159972e-01 3.520863671459e-01 3.513863781269e-01 3.507057980189e-01 3.500447967132e-01 3.494036065701e-01 3.487815016452e-01 3.481786630086e-01 3.475960456407e-01 3.470341789156e-01 3.464924554925e-01 3.459722670408e-01 3.454720687084e-01 3.449929493412e-01 3.445354862880e-01 3.440988662332e-01 3.436840415377e-01 3.432913981831e-01 3.429196762946e-01 3.425716382556e-01 3.422453604725e-01 3.419406223687e-01 3.416575153670e-01 3.413995719062e-01 3.411634964937e-01 3.409509795443e-01 3.407615459740e-01 3.405955865336e-01 3.404528404918e-01 3.403339109123e-01 3.402406373249e-01 3.401686135665e-01 3.401225584816e-01 3.401000750613e-01 3.401014964112e-01 3.401279718483e-01 3.401791110949e-01 3.402543587504e-01 3.403548423780e-01 3.404810808592e-01 3.406318511475e-01 3.408059760269e-01 3.410056119403e-01 3.412296706571e-01 3.414796439557e-01 3.417555108256e-01 3.420574420791e-01 3.423830148461e-01 3.427353116546e-01 3.431106122522e-01 3.435105175062e-01 3.439371488916e-01 3.443868636484e-01 3.448639305387e-01 3.453670697279e-01 3.458947843342e-01 3.464464823514e-01 3.470234690766e-01 3.476249056238e-01 3.482504548566e-01 3.489007508607e-01 3.495787189136e-01 3.502791991543e-01 3.510060598081e-01 3.517578948441e-01 3.525319332681e-01 3.533329314268e-01 3.541571724439e-01 3.550047412065e-01 3.558780738160e-01 3.567749364367e-01 3.576969524160e-01 3.586430689446e-01 3.596132951716e-01 3.606051167731e-01 3.616208130970e-01 3.626614284308e-01 3.637209955660e-01 3.648067116325e-01 3.659159293765e-01 3.670472205058e-01 3.682029230713e-01 3.693793152387e-01 3.705767930918e-01 3.717960868074e-01 3.730356127932e-01 3.742986859360e-01 3.755850545685e-01 3.768934436396e-01 3.782226371800e-01 3.795719778616e-01 3.809405142890e-01 3.823292849492e-01 3.837407047347e-01 3.851742652452e-01 3.866281708312e-01 3.881038664043e-01 3.895972453855e-01 3.911087097094e-01 3.926407874244e-01 3.941913436087e-01 3.957648426504e-01 3.973571909331e-01 3.989673358920e-01 4.005955164314e-01 4.022410094490e-01 4.039053964352e-01 4.055852477853e-01 4.072861776010e-01 4.090038393898e-01 4.107398365039e-01 4.124927706698e-01 4.142581880449e-01 4.160424688275e-01 4.178418302654e-01 4.196587040070e-01 4.214916693225e-01 4.233406398573e-01 4.252052628081e-01 4.270827988489e-01 4.289769506636e-01 4.308839955819e-01 4.328078049703e-01 4.347473887838e-01 4.367010639940e-01 4.386683400146e-01 4.406493239562e-01 4.426439969658e-01 4.446530373139e-01 4.466759239737e-01 4.487112535200e-01 4.507593656956e-01 4.528209949302e-01 4.548941267527e-01 4.569819451413e-01 4.590795530890e-01 4.611906930605e-01 4.633123926575e-01 4.654450297032e-01 4.675894548440e-01 4.697468532217e-01 4.719141154527e-01 4.740932439334e-01 4.762822355619e-01 4.784809131559e-01 4.806905553131e-01 4.829105876338e-01 4.851408685957e-01 4.873831515321e-01 4.896329396982e-01 4.918924633010e-01 4.941614711120e-01 4.964389692381e-01 4.987254576220e-01 5.010223291817e-01 5.033265457484e-01 5.056390616706e-01 5.079589917459e-01 5.102867327896e-01 5.126228004556e-01 5.149664764094e-01 5.173188149848e-01 5.196772706795e-01 5.220433884466e-01 5.244146025480e-01 5.267947302205e-01 5.291811469461e-01 5.315740167513e-01 5.339741290206e-01 5.363795171160e-01 5.387907882137e-01 5.412077149799e-01 5.436305368806e-01 5.460595407092e-01 5.484938084337e-01 5.509341949991e-01 5.533781043379e-01 5.558285689054e-01 5.582814760479e-01 5.607411697848e-01 5.632040984263e-01 5.656723108068e-01 5.681447359296e-01 5.706205980398e-01 5.730998590981e-01 5.755825895858e-01 5.780692920276e-01 5.805600592997e-01 5.830536521138e-01 5.855489509339e-01 5.880488159527e-01 5.905507932190e-01 5.930549628788e-01 5.955631673559e-01 5.980734142370e-01 6.005859532500e-01 6.031006356945e-01 6.056168729261e-01 6.081351920721e-01 6.106558368709e-01 6.131753428070e-01 6.156985427169e-01 6.182221946397e-01 6.207463449192e-01 6.232730207044e-01 6.257987106362e-01 6.283263808558e-01 6.308538205728e-01 6.333804290651e-01 6.359093180858e-01 6.384373355074e-01 6.409664731247e-01 6.434954504047e-01 6.460226382105e-01 6.485504894122e-01 6.510779563129e-01 6.536042815327e-01 6.561294410760e-01 6.586545377300e-01 6.611777316674e-01 6.636993869312e-01 6.662197089495e-01 6.687388893778e-01 6.712561632101e-01 6.737703559887e-01 6.762852137828e-01 6.787952313872e-01 6.813050800138e-01 6.838120729964e-01 6.863163630285e-01 6.888184999365e-01 6.913172711543e-01 6.938123642686e-01 6.963057082614e-01 6.987963903380e-01 7.012823894466e-01 7.037663860279e-01 7.062458559092e-01 7.087222369535e-01 7.111944160324e-01 7.136620338213e-01 7.161272888392e-01 7.185859153702e-01 7.210407542955e-01 7.234923078100e-01 7.259377888089e-01 7.283796139685e-01 7.308166140909e-01 7.332470484451e-01 7.356744543975e-01 7.380953814047e-01 7.405109303377e-01 7.429212342168e-01 7.453258930034e-01 7.477243666070e-01 7.501181458315e-01 7.525049631165e-01 7.548848606854e-01 7.572587607072e-01 7.596262131252e-01 7.619869242774e-01 7.643406826390e-01 7.666875304648e-01 7.690281934867e-01 7.713608159827e-01 7.736869604616e-01 7.760057822360e-01 7.783156334289e-01 7.806186796236e-01 7.829138467751e-01 7.852021010772e-01 7.874807667928e-01 7.897523777799e-01 7.920151515552e-01 7.942697693518e-01 7.965142543063e-01 7.987515175146e-01 8.009794439209e-01 8.031977427635e-01 8.054089101109e-01 8.076083188962e-01 8.097993607232e-01 8.119813259993e-01 8.141519128901e-01 8.163145530763e-01 8.184658395779e-01 8.206095256739e-01 8.227407654124e-01 8.248614084668e-01 8.269726400352e-01 8.290725029318e-01 8.311628800042e-01 8.332420696200e-01 8.353094411579e-01 8.373657943587e-01 8.394116185138e-01 8.414452794546e-01 8.434677867694e-01 8.454781345061e-01 8.474786279984e-01 8.494652001486e-01 8.514394803616e-01 8.534027793055e-01 8.553524711805e-01 8.572916636178e-01 8.592162723153e-01 8.611300389139e-01 8.630302099627e-01 8.649166787514e-01 8.667906034093e-01 8.686523995834e-01 8.704979822418e-01 8.723324512634e-01 8.741527627575e-01 8.759595422994e-01 8.777524356434e-01 8.795309062049e-01 8.812957391301e-01 8.830459057293e-01 8.847808412164e-01 8.865035279810e-01 8.882099318835e-01 8.899028587349e-01 8.915798501407e-01 8.932424238195e-01 8.948894483546e-01 8.965209931363e-01 8.981377757827e-01 8.997380370621e-01 9.013241197372e-01 9.028943879766e-01 9.044485510977e-01 9.059852701709e-01 9.075069362378e-01 9.090132695668e-01 9.105015178240e-01 9.119751536304e-01 9.134312253881e-01 9.148702743412e-01 9.162929738294e-01 9.176984998358e-01 9.190876489607e-01 9.204594926483e-01 9.218138566364e-01 9.231510451742e-01 9.244706004795e-01 9.257728562484e-01 9.270567109513e-01 9.283241489723e-01 9.295718442824e-01 9.308023307950e-01 9.320143122009e-01 9.332085574574e-01 9.343840893647e-01 9.355421366039e-01 9.366805532241e-01 9.378010073928e-01 9.389011393494e-01 9.399831307531e-01 9.410471854671e-01 9.420906645405e-01 9.431168526360e-01 9.441222612921e-01 9.451092485688e-01 9.460773987799e-01 9.470237170669e-01 9.479518832600e-01 9.488597197145e-01 9.497478655473e-01 9.506171702605e-01 9.514652238013e-01 9.522949034527e-01 9.531022572050e-01 9.538905530282e-01 9.546590917735e-01 9.554063263576e-01 9.561342294219e-01 9.568398310579e-01 9.575263591144e-01 9.581910277597e-01 9.588358455741e-01 9.594610327820e-01 9.600626201160e-01 9.606447455598e-01 9.612058384968e-01 9.617456988213e-01 9.622644157660e-01 9.627627350460e-01 9.632392384630e-01 9.636942727062e-01 9.641271046732e-01 9.645404611344e-01 9.649304113812e-01 9.653003731456e-01 9.656488954468e-01 9.659747589072e-01 9.662800560519e-01 9.665629050430e-01 9.668250682759e-01 9.670641443819e-01 9.672830642356e-01 9.674805111569e-01 9.676545104811e-01 9.678083692779e-01 9.679402123235e-01 9.680490880210e-01 9.681370873118e-01 9.682036158842e-01 9.682482074943e-01 9.682693391062e-01 9.682702067750e-01 9.682484568346e-01 9.682044546475e-01 9.681414629064e-01 9.680546693564e-01 9.679460438531e-01 9.678156853821e-01 9.676649302969e-01 9.674904745013e-01 9.672959397961e-01 9.670802588367e-01 9.668418483081e-01 9.665816359521e-01 9.663021450149e-01 9.659976046879e-01 9.656744979776e-01 9.653284549101e-01 9.649629170189e-01 9.645758189152e-01 9.641655423861e-01 9.637357427215e-01 9.632843063798e-01 9.628134332776e-01 9.623212214906e-01 9.618075201088e-01 9.612750028997e-01 9.607195981180e-01 9.601461802719e-01 9.595507361512e-01 9.589364492889e-01 9.583007942487e-01 9.576454317599e-01 9.569711856681e-01 9.562761296555e-01 9.555616245403e-01 9.548280404974e-01 9.540746962020e-01 9.533036684658e-01 9.525125932013e-01 9.517039096877e-01 9.508751585273e-01 9.500283812533e-01 9.491636491125e-01 9.482811531479e-01 9.473812410102e-01 9.464626964707e-01 9.455272577389e-01 9.445737807334e-01 9.436047288956e-01 9.426178763446e-01 9.416141422055e-01 9.405941225944e-01 9.395575606450e-01 9.385071631120e-01 9.374387629780e-01 9.363568490054e-01 9.352587434418e-01 9.341448682771e-01 9.330187677363e-01 9.318759680179e-01 9.307221327462e-01 9.295527155860e-01 9.283698536571e-01 9.271758879153e-01 9.259662816478e-01 9.247471170056e-01 9.235131675518e-01 9.222701667996e-01 9.210140387231e-01 9.197461068069e-01 9.184687890524e-01 9.171798955430e-01 9.158834088032e-01 9.145742978934e-01 9.132583131008e-01 9.119324373833e-01 9.105976239762e-01 9.092566842417e-01 9.079050831517e-01 9.065509008694e-01 9.051866346205e-01 9.038175510670e-01 9.024420623502e-01 9.010605054705e-01 8.996760239500e-01 8.982844755287e-01 8.968907703739e-01 8.954910097470e-01 8.940903050992e-01 8.926869970171e-01 8.912792935462e-01 8.898734329761e-01 8.884635401619e-01 8.870547890441e-01 8.856448412932e-01 8.842366941999e-01 8.828303749395e-01 8.814230973715e-01 8.800206686180e-01 8.786184837506e-01 8.772213684427e-01 8.758262737581e-01 8.744360690438e-01 8.730514729457e-01 8.716711099121e-01 8.702981980349e-01 8.689295752323e-01 8.675700778342e-01 8.662177952874e-01 8.648735023321e-01 8.635399617068e-01 8.622147891768e-01 8.609000809409e-01 8.595960076533e-01 8.583033195695e-01 8.570226879218e-01 8.557539262653e-01 8.545012235579e-01 8.532596601296e-01 8.520334599982e-01 8.508219337829e-01 8.496257900772e-01 8.484471099800e-01 8.472835692020e-01 8.461396613570e-01 8.450116488234e-01 8.439048851597e-01 8.428160426421e-01 8.417475265367e-01 8.406999740186e-01 8.396723899983e-01 8.386677209565e-01 8.376849270912e-01 8.367265474796e-01 8.357898745600e-01 8.348783741658e-01 8.339918704019e-01 8.331281287247e-01 8.322934506968e-01 8.314813541973e-01 8.306990931282e-01 8.299418874240e-01 8.292139662688e-01 8.285145095851e-01 8.278424134617e-01 8.272025302784e-01 8.265898322896e-01 8.260087593509e-01 8.254575174717e-01 8.249377583754e-01 8.244509288387e-01 8.239946458447e-01 8.235721159953e-01 8.231813054024e-01 8.228245208765e-01 8.225000110607e-01 8.222091754729e-01 8.219539516894e-01 8.217312682243e-01 8.215454509185e-01 8.213920984192e-01 8.212755335631e-01 8.211940577087e-01 8.211480072384e-01 8.211401381957e-01 8.211650733150e-01 8.212304558491e-01 8.213272782391e-01 8.214633857003e-01 8.216352678496e-01 8.218433370483e-01 8.220896317042e-01 8.223697060797e-01 8.226900499902e-01 8.230428561533e-01 8.234359652540e-01 8.238624107327e-01 8.243273005014e-01 8.248287308211e-01 8.253632481578e-01 8.259396844618e-01 8.265456718160e-01 8.271922493961e-01 8.278705595167e-01 8.285883732346e-01 8.293391331440e-01 8.301234209881e-01 8.309467414555e-01 8.317972845354e-01 8.326890118537e-01 8.336060617229e-01 8.345621867325e-01 8.355472075006e-01 8.365657459013e-01 8.376181958414e-01 8.386961443419e-01 8.398132570985e-01 8.409504356476e-01 8.421266125230e-01 8.433251332992e-01 8.445575742598e-01 8.458158591648e-01 8.470996269619e-01 8.484161219551e-01 8.497491920649e-01 8.511195363081e-01 8.525031807815e-01 8.539201082252e-01 8.553534280416e-01 8.568129487941e-01 8.582967438470e-01 8.597947069138e-01 8.613227167884e-01 8.628594775635e-01 8.644270572972e-01 8.660023267843e-01 8.676010913247e-01 8.692146708607e-01 8.708430481059e-01 8.724914418829e-01 8.741444047231e-01 8.758229322982e-01 8.775006892259e-01 8.792015747775e-01 8.809040467174e-01 8.826203315176e-01 8.843456721557e-01 8.860735923622e-01 8.878170704214e-01 8.895562732707e-01 8.913113098274e-01 8.930597835026e-01 8.948198368777e-01 8.965775436622e-01 8.983376885708e-01 9.001005787518e-01 9.018564480786e-01 9.036200847648e-01 9.053701902669e-01 9.071282995759e-01 9.088725844434e-01 9.106177088621e-01 9.123524171542e-01 9.140807854326e-01 9.158025076427e-01 9.175101037407e-01 9.192146257653e-01 9.208982093531e-01 9.225792377167e-01 9.242391160819e-01 9.258906671962e-01 9.275237742878e-01 9.291403865959e-01 9.307444265319e-01 9.323223909178e-01 9.338910529792e-01 9.354302801276e-01 9.369582368265e-01 9.384550438478e-01 9.399351027224e-01 9.413891275558e-01 9.428167440735e-01 9.442239968125e-01 9.455970188338e-01 9.469523165245e-01 9.482688214958e-01 9.495654841402e-01 9.508253593603e-01 9.520571446314e-01 9.532574607318e-01 9.544212310692e-01 9.555586457186e-01 9.566520025314e-01 9.577209288183e-01 9.587426485996e-01 9.597365929546e-01 9.606872549214e-01 9.615981192603e-01 9.624753865256e-01 9.633019194404e-01 9.641006397837e-01 9.648437478900e-01 9.655551227899e-01 9.662144554136e-01 9.668337234281e-01 9.674086416967e-01 9.679305628048e-01 9.684169700386e-01 9.688409364113e-01 9.692320987645e-01 9.695605082977e-01 9.698494162145e-01 9.700822814278e-01 9.702610753634e-01 9.703969248757e-01 9.704659740684e-01 9.704964046766e-01 9.704573655436e-01 9.703764639752e-01 9.702310661700e-01 9.700307820737e-01 9.697781079778e-01 9.694566474334e-01 9.690898670069e-01 9.686498587941e-01 9.681626956597e-01 9.676048536461e-01 9.669913136100e-01 9.663160515015e-01 9.655723771136e-01 9.647742256804e-01 9.639029195928e-01 9.629764603979e-01 9.619780533171e-01 9.609180557972e-01 9.597904061679e-01 9.585960717833e-01 9.573362311901e-01 9.560060798536e-01 9.546131085462e-01 9.531479088871e-01 9.516180972830e-01 9.500151268340e-01 9.483473509617e-01 9.466079981612e-01 9.447990724519e-01 9.429205311218e-01 9.409732283757e-01 9.389551259232e-01 9.368663400588e-01 9.347087027504e-01 9.324791417008e-01 9.301828520392e-01 9.278124974636e-01 9.253774067435e-01 9.228688232654e-01 9.202936962872e-01 9.176486356394e-01 9.149330817967e-01 9.121558121205e-01 9.093049126125e-01 9.063944079331e-01 9.034120562277e-01 9.003701117655e-01 8.972617949640e-01 8.940900264641e-01 8.908607924976e-01 8.875643302549e-01 8.842196154016e-01 8.808062340115e-01 8.773466674377e-01 8.738267923058e-01 8.702587005591e-01 8.666427985862e-01 8.629732432839e-01 8.592684492825e-01 8.555110394484e-01 8.517247046429e-01 8.478926907160e-01 8.440327161681e-01 8.401414081492e-01 8.362220953689e-01 8.322847194874e-01 8.283227211308e-01 8.243542713780e-01 8.203682062473e-01 8.163833841901e-01 8.123936268349e-01 8.084119961049e-01 8.044409797609e-01 8.004839556517e-01 7.965529942988e-01 7.926462901623e-01 7.887800998025e-01 7.849495372061e-01 7.811738023798e-01 7.774492716122e-01 7.737924298350e-01 7.702045400513e-01 7.666939965827e-01 7.632759853564e-01 7.599472217457e-01 7.567318530946e-01 7.536183816613e-01 7.506361146269e-01 7.477797578979e-01 7.450614889491e-01 7.424974864792e-01 7.400839763475e-01 7.378467436803e-01 7.357743682545e-01 7.338954261544e-01 7.322037178511e-01 7.307155332613e-01 7.294402382533e-01 7.283768265940e-01 7.275471423221e-01 7.269424442160e-01 7.265828715942e-01 7.264658593646e-01 7.266014122102e-01 7.269954759839e-01 7.276471559074e-01 7.285676935547e-01 7.297540735945e-01 7.312115538725e-01 7.329421090330e-01 7.349431790313e-01 7.372194039840e-01 7.397654982790e-01 7.425826105223e-01 7.456682381826e-01 7.490136195734e-01 7.526247831489e-01 7.564830986664e-01 7.605946605115e-01 7.649478048287e-01 7.695295232225e-01 7.743439414125e-01 7.793647638177e-01 7.846029043002e-01 7.900267836663e-01 7.956415997706e-01 8.014294534118e-01 8.073706104820e-01 8.134705788936e-01 8.196944931496e-01 8.260489041562e-01 8.325047968900e-01 8.390568753304e-01 8.456888748458e-01 8.523802915487e-01 8.591287912891e-01 8.659025277532e-01 8.727011682357e-01 8.795028498508e-01 8.862925854392e-01 8.930593769917e-01 8.997815029442e-01 9.064487962303e-01 9.130476776092e-01 9.195577426492e-01 9.259719831399e-01 9.322702499196e-01 9.384395310181e-01 9.444741193512e-01 9.503441525394e-01 9.560580437844e-01 9.615841713365e-01 9.669203495731e-01 9.720591980370e-01 9.769719466358e-01 9.816738867062e-01 9.861293099764e-01 9.903463728662e-01 9.943100529321e-01 9.980056348399e-01 1.001440750661e+00 1.004590447983e+00 1.007465797466e+00 1.010048074339e+00 1.012336940636e+00 1.014329550166e+00 1.016020396003e+00 1.017403815651e+00 1.018485793724e+00 1.019257108682e+00 1.019717778372e+00 1.019877183291e+00 1.019719662890e+00 1.019267257455e+00 1.018504353226e+00 1.017442388554e+00 1.016090469986e+00 1.014437007525e+00 1.012508380711e+00 1.010291705583e+00 1.007807236026e+00 1.005055858653e+00 1.002045085021e+00 9.987879614906e-01 9.952911098164e-01 9.915649615344e-01 9.876172659589e-01 9.834666392645e-01 9.791093122464e-01 9.745775879839e-01 9.698645138340e-01 9.649929544834e-01 9.599774980166e-01 9.548196719389e-01 9.495490870736e-01 9.441657594543e-01 9.386942415099e-01 9.331398653829e-01 9.275250828132e-01 9.218606823353e-01 9.161636819313e-01 9.104513539495e-01 9.047325462110e-01 8.990351299972e-01 8.933623477888e-01 8.877407636677e-01 8.821826940910e-01 8.767088635809e-01 8.713349821751e-01 8.660774136923e-01 8.609616796819e-01 8.559925418685e-01 8.512087517439e-01 8.466098557346e-01 8.422290455976e-01 8.380791801475e-01 8.341800891642e-01 8.305527548646e-01 8.272112153919e-01 8.241838393933e-01 8.214728601685e-01 8.191113056768e-01 8.170993640755e-01 8.154610564761e-01 8.142056858100e-01 8.133404620102e-01 8.128817165851e-01 8.128229825930e-01 8.131869518206e-01 8.139538995955e-01 8.151401795226e-01 8.167302091996e-01 8.187226940420e-01 8.211075631195e-01 8.238703307165e-01 8.270059041536e-01 8.304798072614e-01 8.342955956804e-01 8.384146322497e-01 8.428273866197e-01 8.475058902836e-01 8.524284190104e-01 8.575776585762e-01 8.629221796868e-01 8.684555299902e-01 8.741428020282e-01 8.799818085627e-01 8.859464043025e-01 8.920341622536e-01 8.982326922879e-01 9.045338435748e-01 9.109469035345e-01 9.174588858326e-01 9.240935593329e-01 9.308427594449e-01 9.377333009033e-01 9.447738694298e-01 9.519836890336e-01 9.593868296734e-01 9.669947862507e-01 9.748433730281e-01 9.829361313318e-01 9.913080743980e-01 9.999649869016e-01 1.008924814644e+00 1.018196588630e+00 1.027775378837e+00 1.037670046461e+00 1.047853638891e+00 1.058323194389e+00 1.069039168243e+00 1.079973860713e+00 1.091080342370e+00 1.102307835003e+00 1.113600477034e+00 1.124885919471e+00 1.136105593091e+00 1.147168984399e+00 1.158012848113e+00 1.168546560859e+00 1.178694230977e+00 1.188378019049e+00 1.197513304489e+00 1.206041820019e+00 1.213879115542e+00 1.220983327439e+00 1.227289476053e+00 1.232759588202e+00 1.237363349824e+00 1.241068972326e+00 1.243877800966e+00 1.245773677051e+00 1.246776863318e+00 1.246896586633e+00 1.246164256918e+00 1.244613700157e+00 1.242276412030e+00 1.239206705567e+00 1.235435950992e+00 1.231018856183e+00 1.225986827722e+00 1.220382100559e+00 1.214232799428e+00 1.207554741940e+00 1.200370095671e+00 1.192666998245e+00 1.184452217653e+00 1.175699025278e+00 1.166386973640e+00 1.156491015417e+00 1.145971352946e+00 1.134806982373e+00 1.122964442756e+00 1.110431647488e+00 1.097198782181e+00 1.083279795168e+00 1.068699939111e+00 1.053508954870e+00 1.037782873187e+00 1.021608671794e+00 1.005116621390e+00 9.884330980056e-01 9.717243919082e-01 9.551584497099e-01 9.389142353430e-01 9.231848097732e-01 9.081418400177e-01 8.964293939295e-01 8.845725478844e-01 8.730100170090e-01 8.623321527905e-01 8.531010823574e-01 8.456839040595e-01 8.401437877675e-01 8.362306218239e-01 8.334721248244e-01 8.313628705640e-01 8.295376732843e-01 8.279080741793e-01 8.267041910331e-01 8.264248819816e-01 8.276507748658e-01 8.308640179016e-01 8.362891197259e-01 8.437826353936e-01 8.528879320765e-01 8.629809758487e-01 8.734573005191e-01 8.838976366742e-01 8.942036140572e-01 9.045882502261e-01 9.154671532987e-01 9.273083750483e-01 9.404540418013e-01 9.549527734020e-01 9.705335238575e-01 9.866615264633e-01 1.002671180463e+00 1.017950916775e+00 1.032105061198e+00 1.045035912874e+00 1.056925857535e+00 1.068169032447e+00 1.079214483742e+00 1.090381246568e+00 1.101738788970e+00 1.113067468759e+00 1.123888956955e+00 1.133585233979e+00 1.141564206092e+00 1.147415469786e+00 1.150987497666e+00 1.152423716153e+00 1.152024551996e+00 1.142076284125e+00 1.024536682198e+00 9.999772619637e-01 9.793382956469e-01 9.608870491409e-01 9.490988553048e-01 9.469057597347e-01 9.543738114443e-01 9.687998933885e-01 9.858087498281e-01 1.000652301790e+00 1.009364001047e+00 1.009402230219e+00 1.000049649597e+00 9.825213249879e-01 9.599105372115e-01 9.368231139559e-01 9.184502002815e-01 9.092055389834e-01 9.110752095932e-01 9.227209685181e-01 9.397877378510e-01 9.564757704585e-01 9.674326711332e-01 9.693483684624e-01 9.618985116689e-01 9.478993589933e-01 9.326445271683e-01 9.221496310843e-01 9.208072315079e-01 9.292151835955e-01 9.436708450648e-01 9.576578393224e-01 9.643969094959e-01 9.593037907282e-01 9.415532172653e-01 9.148214386206e-01 8.867630449275e-01 8.670812963276e-01 8.638210257572e-01 8.793730917204e-01 9.089624638924e-01 9.429061752487e-01 9.707513900964e-01 9.845593555406e-01 9.807553984590e-01 9.606143928017e-01 9.299039417782e-01 8.974606858550e-01 8.725591461103e-01 8.614673809259e-01 8.646933231525e-01 8.771514966298e-01 8.911132213805e-01 8.999574939503e-01 9.006452049999e-01 8.945650697429e-01 8.866809399335e-01 8.832152597116e-01 8.884581302131e-01 9.020741277465e-01 9.187939035587e-01 9.305083690393e-01 9.295391113980e-01 9.114543935376e-01 8.770000968219e-01 8.330493758594e-01 7.920942435466e-01 7.690590747591e-01 7.743846816749e-01 8.072227088796e-01 8.554570511101e-01 9.024658278917e-01 9.336991477389e-01 9.400738790464e-01 9.190993014089e-01 8.750388968249e-01 8.185421933369e-01 7.650779790056e-01 7.308610550676e-01 7.255857064081e-01 7.467397615638e-01 7.818800044097e-01 8.166229032233e-01 8.408423423493e-01 8.507522104138e-01 8.483750859001e-01 8.394997574483e-01 8.307220468841e-01 8.262132173100e-01 8.259018689467e-01 8.261890709202e-01 8.229158829545e-01 8.147602311558e-01 8.054226469841e-01 8.033963327463e-01 8.183184439195e-01 8.550009852545e-01 9.091247991219e-01 9.684939133932e-01 1.018029016241e+00 1.044723619648e+00 1.040952194567e+00 1.006542264404e+00 9.502492771944e-01 8.901830790511e-01 8.510457198802e-01 8.539516804072e-01 9.021170767524e-01 9.780132136649e-01 1.055500791727e+00 1.111844505562e+00 1.132692138822e+00 1.113232873900e+00 1.058209059280e+00 9.817009549142e-01 9.057196650138e-01 8.551662006563e-01 8.465177866374e-01 8.766525703401e-01 9.264198737428e-01 9.810739419004e-01
 7.242759031504e-01 7.229768106967e-01 7.216425689877e-01 7.203673711466e-01 7.192176828683e-01 7.181652956742e-01 7.171147503451e-01 7.159944101404e-01 7.147933152206e-01 7.135155604032e-01 7.121774342597e-01 7.108331061101e-01 7.095701748009e-01 7.084254184203e-01 7.073465455369e-01 7.062438469959e-01 7.050650310519e-01 7.038035933441e-01 7.024734592965e-01 7.011032283482e-01 6.997486857775e-01 6.984677052219e-01 6.972729039346e-01 6.961213885016e-01 6.949655224668e-01 6.937723615989e-01 6.925073196406e-01 6.911500229039e-01 6.897307582020e-01 6.883433477703e-01 6.870776074482e-01 6.859455415584e-01 6.848740399050e-01 6.837618908869e-01 6.825429760152e-01 6.812067431733e-01 6.797941278286e-01 6.783814156164e-01 6.770311550760e-01 6.757692445350e-01 6.745829341838e-01 6.734424086540e-01 6.722997663084e-01 6.710865448470e-01 6.697437278589e-01 6.682798728663e-01 6.667940555380e-01 6.654093549788e-01 6.641843652609e-01 6.630786337594e-01 6.619872186188e-01 6.608085633080e-01 6.594990396252e-01 6.580841783287e-01 6.566253299471e-01 6.551864936443e-01 6.538088974904e-01 6.525216458975e-01 6.513400370351e-01 6.502302784814e-01 6.490989332543e-01 6.478284345497e-01 6.463728862851e-01 6.448124667541e-01 6.433082214617e-01 6.419930540304e-01 6.408828901053e-01 6.398554414722e-01 6.387382065329e-01 6.374220704519e-01 6.359361417105e-01 6.344058408039e-01 6.329525390834e-01 6.316125450074e-01 6.303482799383e-01 6.290968686838e-01 6.278177523730e-01 6.264987663455e-01 6.251334589823e-01 6.237072897551e-01 6.222105960458e-01 6.206670462336e-01 6.191464105216e-01 6.177217395048e-01 6.164100625086e-01 6.151400635571e-01 6.137986395052e-01 6.123132055329e-01 6.106969066163e-01 6.090473053522e-01 6.074695844413e-01 6.060088395449e-01 6.046230592249e-01 6.032294874017e-01 6.017740306917e-01 6.002663828173e-01 5.987523057624e-01 5.972534552337e-01 5.957593268120e-01 5.942390489575e-01 5.926933100802e-01 5.911743513091e-01 5.897497114425e-01 5.884424136841e-01 5.871880677876e-01 5.858696188378e-01 5.843967932527e-01 5.827823218698e-01 5.811367717372e-01 5.796004493865e-01 5.782438233140e-01 5.770197031007e-01 5.757947815504e-01 5.744254904327e-01 5.728628477528e-01 5.711610481825e-01 5.694408870724e-01 5.678152107494e-01 5.663293484392e-01 5.649516666122e-01 5.635981631112e-01 5.621816566828e-01 5.606509192706e-01 5.590068949632e-01 5.573047379327e-01 5.556343728593e-01 5.540757453726e-01 5.526630094853e-01 5.513535193252e-01 5.500485140536e-01 5.486506701958e-01 5.471186401867e-01 5.454893494154e-01 5.438564525642e-01 5.423082365290e-01 5.408712410380e-01 5.394992299888e-01 5.381219518871e-01 5.366809438200e-01 5.351607103297e-01 5.335825391183e-01 5.319828965968e-01 5.303951945999e-01 5.288333210457e-01 5.273185127643e-01 5.258566047753e-01 5.244275785341e-01 5.229917958981e-01 5.215070171739e-01 5.199586522217e-01 5.183676979041e-01 5.167804338587e-01 5.152396204777e-01 5.137508290673e-01 5.122869230349e-01 5.108133885830e-01 5.093150136168e-01 5.077875693800e-01 5.062355703128e-01 5.046678791756e-01 5.030967822159e-01 5.015392776119e-01 5.000166577056e-01 4.985436143919e-01 4.971013915113e-01 4.956515151875e-01 4.941621523647e-01 4.926291232404e-01 4.910779383119e-01 4.895386370901e-01 4.880317572555e-01 4.865501023779e-01 4.850718187958e-01 4.835849515015e-01 4.820876493396e-01 4.805817093470e-01 4.790673983208e-01 4.775500591494e-01 4.760340695964e-01 4.745252408965e-01 4.730322990518e-01 4.715533841296e-01 4.700793469682e-01 4.685992473457e-01 4.671158317665e-01 4.656292875300e-01 4.641413521437e-01 4.626529983655e-01 4.611687545434e-01 4.596888081958e-01 4.582183281348e-01 4.567574938576e-01 4.553015243186e-01 4.538442448639e-01 4.523853221744e-01 4.509289184409e-01 4.494751980241e-01 4.480224950974e-01 4.465721163307e-01 4.451255183102e-01 4.436892248244e-01 4.422616441036e-01 4.408416817275e-01 4.394200781767e-01 4.379971728757e-01 4.365803433954e-01 4.351766069024e-01 4.337808028440e-01 4.323855967394e-01 4.309865120914e-01 4.295867645603e-01 4.281925215296e-01 4.268100479687e-01 4.254355887636e-01 4.240607066088e-01 4.226896205011e-01 4.213261242755e-01 4.199735123951e-01 4.186333681264e-01 4.172990055020e-01 4.159680017742e-01 4.146379059795e-01 4.133168465432e-01 4.120053774716e-01 4.107015729869e-01 4.094036966823e-01 4.081103337260e-01 4.068202572974e-01 4.055383936235e-01 4.042671086047e-01 4.030042326094e-01 4.017512789305e-01 4.005043210125e-01 3.992639623320e-01 3.980327398602e-01 3.968103926524e-01 3.956020186442e-01 3.944023455031e-01 3.932114881120e-01 3.920288856735e-01 3.908549288904e-01 3.896905177972e-01 3.885369158651e-01 3.873960780518e-01 3.862658706831e-01 3.851466971299e-01 3.840373423515e-01 3.829371358977e-01 3.818471566383e-01 3.807700326744e-01 3.797052921688e-01 3.786514107537e-01 3.776098454463e-01 3.765796587079e-01 3.755598151441e-01 3.745545915982e-01 3.735628279604e-01 3.725830702965e-01 3.716155975913e-01 3.706628436814e-01 3.697233556267e-01 3.687980817690e-01 3.678870093809e-01 3.669880196324e-01 3.661051721970e-01 3.652365324927e-01 3.643825069452e-01 3.635422223508e-01 3.627187216545e-01 3.619115586635e-01 3.611192186587e-01 3.603418640492e-01 3.595787865574e-01 3.588337318681e-01 3.581042614159e-01 3.573933255348e-01 3.566976758928e-01 3.560186332262e-01 3.553557991111e-01 3.547118812805e-01 3.540860322350e-01 3.534781572939e-01 3.528894254842e-01 3.523182212158e-01 3.517641850604e-01 3.512290394978e-01 3.507137445499e-01 3.502168763225e-01 3.497391318705e-01 3.492807145875e-01 3.488414344893e-01 3.484213613016e-01 3.480221339672e-01 3.476419482733e-01 3.472830913240e-01 3.469429140183e-01 3.466243315338e-01 3.463253225617e-01 3.460474847365e-01 3.457915361940e-01 3.455568108178e-01 3.453424066569e-01 3.451497654540e-01 3.449787627409e-01 3.448289639092e-01 3.447023401881e-01 3.445971425450e-01 3.445135660653e-01 3.444519913363e-01 3.444133997414e-01 3.443958952298e-01 3.444014891177e-01 3.444303066712e-01 3.444812058712e-01 3.445544616916e-01 3.446514431064e-01 3.447703406437e-01 3.449113344067e-01 3.450759955756e-01 3.452635603303e-01 3.454750523830e-01 3.457098056010e-01 3.459663933643e-01 3.462471375420e-01 3.465511518657e-01 3.468803993270e-01 3.472308880840e-01 3.476045622547e-01 3.480021752760e-01 3.484227806526e-01 3.488667683004e-01 3.493352827890e-01 3.498258084907e-01 3.503402139511e-01 3.508796725534e-01 3.514411678988e-01 3.520254347462e-01 3.526333005072e-01 3.532639759008e-01 3.539178258669e-01 3.545949293941e-01 3.552965095662e-01 3.560200379114e-01 3.567684399091e-01 3.575374508105e-01 3.583273850932e-01 3.591419518742e-01 3.599775022248e-01 3.608368665548e-01 3.617192589235e-01 3.626247419546e-01 3.635497908406e-01 3.644986611521e-01 3.654677141620e-01 3.664587031494e-01 3.674707900588e-01 3.685079112593e-01 3.695629921473e-01 3.706418341676e-01 3.717416585462e-01 3.728613224546e-01 3.740028249603e-01 3.751659837157e-01 3.763479364129e-01 3.775527271994e-01 3.787749019523e-01 3.800208994997e-01 3.812862033236e-01 3.825715784755e-01 3.838758877096e-01 3.851994202537e-01 3.865432899662e-01 3.879040171573e-01 3.892850037065e-01 3.906862652804e-01 3.921059247302e-01 3.935454273698e-01 3.950023507117e-01 3.964754011687e-01 3.979670247822e-01 3.994744569931e-01 4.010015906167e-01 4.025476131734e-01 4.041121099247e-01 4.056934654520e-01 4.072907616043e-01 4.089030248554e-01 4.105319030038e-01 4.121779738946e-01 4.138435556454e-01 4.155256247445e-01 4.172240956525e-01 4.189372775783e-01 4.206644053911e-01 4.224095991984e-01 4.241671012507e-01 4.259435693905e-01 4.277367344999e-01 4.295423959793e-01 4.313622848343e-01 4.331962518297e-01 4.350436267772e-01 4.369046889933e-01 4.387814183643e-01 4.406715629440e-01 4.425768717371e-01 4.444941765705e-01 4.464221376133e-01 4.483630373961e-01 4.503168640102e-01 4.522845621526e-01 4.542636925484e-01 4.562559248074e-01 4.582600078460e-01 4.602737004478e-01 4.623000675074e-01 4.643366063785e-01 4.663858707139e-01 4.684465086673e-01 4.705186889354e-01 4.726023789087e-01 4.746944179611e-01 4.767988930589e-01 4.789130836849e-01 4.810377428674e-01 4.831720489028e-01 4.853159207492e-01 4.874701214009e-01 4.896326438341e-01 4.918060267925e-01 4.939871605109e-01 4.961776136814e-01 4.983773942502e-01 5.005842384397e-01 5.027994299071e-01 5.050238333260e-01 5.072570526825e-01 5.094991383586e-01 5.117468522514e-01 5.140023320648e-01 5.162664372269e-01 5.185369291227e-01 5.208156073034e-01 5.231034997397e-01 5.253965645444e-01 5.276954418866e-01 5.300019451756e-01 5.323140812852e-01 5.346329478890e-01 5.369595986648e-01 5.392903249991e-01 5.416277783162e-01 5.439701040695e-01 5.463167886270e-01 5.486704546048e-01 5.510283991746e-01 5.533931058641e-01 5.557618407115e-01 5.581346279212e-01 5.605105484966e-01 5.628942109095e-01 5.652812038059e-01 5.676724197550e-01 5.700680708492e-01 5.724672561053e-01 5.748693801174e-01 5.772765776055e-01 5.796862075628e-01 5.820990732427e-01 5.845176406603e-01 5.869378714178e-01 5.893603401363e-01 5.917874488741e-01 5.942140637195e-01 5.966470939804e-01 5.990800046790e-01 6.015156223524e-01 6.039549477472e-01 6.063949399372e-01 6.088363233293e-01 6.112797983988e-01 6.137243960209e-01 6.161719750215e-01 6.186193983098e-01 6.210679442148e-01 6.235190672875e-01 6.259691956942e-01 6.284207025976e-01 6.308741646787e-01 6.333280156364e-01 6.357812769042e-01 6.382362071400e-01 6.406898133429e-01 6.431453400919e-01 6.455991723166e-01 6.480527954578e-01 6.505063405482e-01 6.529592476825e-01 6.554113087511e-01 6.578635538761e-01 6.603135654590e-01 6.627629841852e-01 6.652117450983e-01 6.676571004611e-01 6.701035895882e-01 6.725475323329e-01 6.749908589585e-01 6.774322567518e-01 6.798704400055e-01 6.823080119988e-01 6.847425968086e-01 6.871762522702e-01 6.896058514140e-01 6.920339926381e-01 6.944580101213e-01 6.968804222640e-01 6.992982318953e-01 7.017149199521e-01 7.041279040292e-01 7.065357498247e-01 7.089427260131e-01 7.113446705307e-01 7.137434225424e-01 7.161382437484e-01 7.185289871358e-01 7.209156858464e-01 7.232983945805e-01 7.256761953766e-01 7.280502030323e-01 7.304202085937e-01 7.327835053218e-01 7.351441373331e-01 7.374990482178e-01 7.398480183634e-01 7.421931869595e-01 7.445310790527e-01 7.468657606493e-01 7.491926950302e-01 7.515143203141e-01 7.538311843697e-01 7.561410677564e-01 7.584447788484e-01 7.607428898287e-01 7.630336902231e-01 7.653192877444e-01 7.675978768956e-01 7.698686396352e-01 7.721342204830e-01 7.743920013034e-01 7.766419651202e-01 7.788868942816e-01 7.811223002027e-01 7.833508260844e-01 7.855708672066e-01 7.877839514118e-01 7.899888528421e-01 7.921857262576e-01 7.943742672036e-01 7.965551368154e-01 7.987273834789e-01 8.008913038543e-01 8.030464114951e-01 8.051911802820e-01 8.073295676021e-01 8.094570928062e-01 8.115769312359e-01 8.136867107721e-01 8.157869461661e-01 8.178782811816e-01 8.199591614490e-01 8.220293407524e-01 8.240902611305e-01 8.261430727790e-01 8.281823302182e-01 8.302141880270e-01 8.322341167897e-01 8.342429339449e-01 8.362428826456e-01 8.382294279642e-01 8.402066531368e-01 8.421722356271e-01 8.441282609937e-01 8.460703746779e-01 8.480020465408e-01 8.499232610307e-01 8.518309383055e-01 8.537289304744e-01 8.556130578032e-01 8.574855169950e-01 8.593458714849e-01 8.611939649654e-01 8.630299640285e-01 8.648517116306e-01 8.666626525922e-01 8.684597930249e-01 8.702447064216e-01 8.720144733275e-01 8.737727674846e-01 8.755170181530e-01 8.772480989154e-01 8.789657519181e-01 8.806693755663e-01 8.823598508002e-01 8.840355555009e-01 8.856965304288e-01 8.873448540747e-01 8.889761960440e-01 8.905953455747e-01 8.921990294648e-01 8.937888141264e-01 8.953632842738e-01 8.969229003953e-01 8.984667662469e-01 8.999962812207e-01 9.015088881736e-01 9.030082829906e-01 9.044915529515e-01 9.059581238744e-01 9.074101097676e-01 9.088449421293e-01 9.102641483331e-01 9.116677694900e-01 9.130538233529e-01 9.144249113963e-01 9.157786647048e-01 9.171167765101e-01 9.184376838009e-01 9.197404851614e-01 9.210273580996e-01 9.222966705807e-01 9.235500205883e-01 9.247849629369e-01 9.260029003031e-01 9.272032200874e-01 9.283858486657e-01 9.295505258170e-01 9.306990652556e-01 9.318275523567e-01 9.329393661589e-01 9.340327813622e-01 9.351077700703e-01 9.361643981784e-01 9.372027664710e-01 9.382229339103e-01 9.392229887591e-01 9.402058992581e-01 9.411694441780e-01 9.421134701111e-01 9.430392719699e-01 9.439462521431e-01 9.448333622722e-01 9.457008381832e-01 9.465483080772e-01 9.473774750494e-01 9.481872375143e-01 9.489764589664e-01 9.497476852954e-01 9.504974732588e-01 9.512284004758e-01 9.519391090349e-01 9.526289144985e-01 9.532989871213e-01 9.539486616903e-01 9.545777296405e-01 9.551880570918e-01 9.557765970017e-01 9.563450604640e-01 9.568923500671e-01 9.574203290332e-01 9.579273896044e-01 9.584123561281e-01 9.588789860495e-01 9.593215834065e-01 9.597452796706e-01 9.601475463216e-01 9.605283178176e-01 9.608897830992e-01 9.612274901591e-01 9.615458931065e-01 9.618422396487e-01 9.621174721460e-01 9.623724631186e-01 9.626046079941e-01 9.628163643558e-01 9.630062762505e-01 9.631742619490e-01 9.633215545380e-01 9.634467728445e-01 9.635508909307e-01 9.636343451971e-01 9.636936338386e-01 9.637343455075e-01 9.637517515347e-01 9.637483951811e-01 9.637226057640e-01 9.636757316413e-01 9.636085402386e-01 9.635174671605e-01 9.634064646282e-01 9.632738864173e-01 9.631188650445e-01 9.629417835206e-01 9.627452967144e-01 9.625259414122e-01 9.622840241832e-01 9.620222956484e-01 9.617382239050e-01 9.614325542703e-01 9.611079835537e-01 9.607603228157e-01 9.603908132156e-01 9.600012448920e-01 9.595900946841e-01 9.591575974412e-01 9.587043536163e-01 9.582310678005e-01 9.577361209517e-01 9.572198545759e-01 9.566840523481e-01 9.561259382717e-01 9.555483444105e-01 9.549499854481e-01 9.543321503681e-01 9.536938414961e-01 9.530332565364e-01 9.523542973940e-01 9.516543750470e-01 9.509367168411e-01 9.501977913679e-01 9.494395151733e-01 9.486632901173e-01 9.478660238735e-01 9.470507724014e-01 9.462158816397e-01 9.453623274340e-01 9.444899466504e-01 9.435984997041e-01 9.426902858656e-01 9.417618123682e-01 9.408161722427e-01 9.398528906377e-01 9.388715535430e-01 9.378743716968e-01 9.368580756646e-01 9.358265416740e-01 9.347759980014e-01 9.337102289499e-01 9.326284584633e-01 9.315302420707e-01 9.304171670961e-01 9.292864094638e-01 9.281431659593e-01 9.269823014159e-01 9.258075027255e-01 9.246188690701e-01 9.234145699623e-01 9.221965877125e-01 9.209642533918e-01 9.197210760878e-01 9.184621651075e-01 9.171910013814e-01 9.159085426818e-01 9.146117246014e-01 9.133053001929e-01 9.119859769631e-01 9.106570340208e-01 9.093165380207e-01 9.079648197408e-01 9.066052893914e-01 9.052339606230e-01 9.038552794839e-01 9.024651370367e-01 9.010687869322e-01 8.996631949075e-01 8.982491659408e-01 8.968296561340e-01 8.954005655752e-01 8.939691444189e-01 8.925276705705e-01 8.910832824661e-01 8.896328553014e-01 8.881773394960e-01 8.867193040083e-01 8.852556252187e-01 8.837913752017e-01 8.823229063269e-01 8.808517867356e-01 8.793800734754e-01 8.779057502156e-01 8.764327630831e-01 8.749573621366e-01 8.734846315704e-01 8.720094107692e-01 8.705388461606e-01 8.690692539278e-01 8.675998040612e-01 8.661381055085e-01 8.646760829684e-01 8.632208825956e-01 8.617688573146e-01 8.603238156283e-01 8.588850448519e-01 8.574508629799e-01 8.560270284270e-01 8.546077477769e-01 8.531986856160e-01 8.517977834515e-01 8.504069286861e-01 8.490262496734e-01 8.476554893928e-01 8.462984476488e-01 8.449503096431e-01 8.436173571232e-01 8.422975221887e-01 8.409909593530e-01 8.397007466698e-01 8.384233399919e-01 8.371643054488e-01 8.359202127577e-01 8.346934935816e-01 8.334846581447e-01 8.322944018734e-01 8.311255428625e-01 8.299734522203e-01 8.288433170306e-01 8.277327994055e-01 8.266446286758e-01 8.255791196645e-01 8.245348881673e-01 8.235163340671e-01 8.225190986147e-01 8.215499835343e-01 8.206044846734e-01 8.196845443214e-01 8.187911779435e-01 8.179249915865e-01 8.170875629187e-01 8.162775482269e-01 8.154972006887e-01 8.147445772286e-01 8.140230284442e-01 8.133317992317e-01 8.126697719990e-01 8.120415124767e-01 8.114423480612e-01 8.108775863817e-01 8.103436718532e-01 8.098443843802e-01 8.093784172797e-01 8.089460205975e-01 8.085500816830e-01 8.081870598204e-01 8.078602628955e-01 8.075687554595e-01 8.073122342182e-01 8.070944755532e-01 8.069107842237e-01 8.067666197965e-01 8.066575874617e-01 8.065866409852e-01 8.065527917385e-01 8.065559028870e-01 8.065988330560e-01 8.066775968059e-01 8.067977269742e-01 8.069531956523e-01 8.071483762744e-01 8.073821332788e-01 8.076542737155e-01 8.079671069892e-01 8.083158124842e-01 8.087062517091e-01 8.091320022892e-01 8.095989605735e-01 8.101034092161e-01 8.106460659617e-01 8.112286990629e-01 8.118461738134e-01 8.125057786056e-01 8.131978260409e-01 8.139315446083e-01 8.146998816427e-01 8.155067981117e-01 8.163513375520e-01 8.172284936034e-01 8.181484426815e-01 8.190965502927e-01 8.200861416508e-01 8.211063937233e-01 8.221649947531e-01 8.232568539804e-01 8.243801743028e-01 8.255411354422e-01 8.267280415665e-01 8.279542437381e-01 8.292050678753e-01 8.304911435352e-01 8.318062288568e-01 8.331506138531e-01 8.345276163485e-01 8.359264381816e-01 8.373629325793e-01 8.388150212084e-01 8.403038020219e-01 8.418115260601e-01 8.433489867398e-01 8.449087716348e-01 8.464908007767e-01 8.481014945558e-01 8.497237007994e-01 8.513796216661e-01 8.530445723900e-01 8.547375371297e-01 8.564435312597e-01 8.581700128056e-01 8.599164094859e-01 8.616705291627e-01 8.634506384187e-01 8.652342281615e-01 8.670421492341e-01 8.688532401217e-01 8.706818958710e-01 8.725198546311e-01 8.743656643779e-01 8.762266453724e-01 8.780853091687e-01 8.799646936962e-01 8.818351617255e-01 8.837233557985e-01 8.856073945351e-01 8.874977137379e-01 8.893910139328e-01 8.912801023353e-01 8.931784512482e-01 8.950648965128e-01 8.969608558879e-01 8.988433381540e-01 9.007306036731e-01 9.026075067441e-01 9.044809612675e-01 9.063499560991e-01 9.082047739137e-01 9.100594869816e-01 9.118943285726e-01 9.137294206574e-01 9.155432401495e-01 9.173512002200e-01 9.191402638241e-01 9.209171300113e-01 9.226790498309e-01 9.244194046660e-01 9.261506205206e-01 9.278517467439e-01 9.295448663310e-01 9.312075763009e-01 9.328560464729e-01 9.344776595548e-01 9.360757682385e-01 9.376544761930e-01 9.391991388680e-01 9.407274301041e-01 9.422186981530e-01 9.436911658498e-01 9.451258136063e-01 9.465362790907e-01 9.479138458353e-01 9.492571462792e-01 9.505745169369e-01 9.518476039419e-01 9.530989519036e-01 9.543025099556e-01 9.554807012739e-01 9.566143530375e-01 9.577126238709e-01 9.587743855308e-01 9.597903737817e-01 9.607761130993e-01 9.617080146549e-01 9.626120880515e-01 9.634606524953e-01 9.642746811221e-01 9.650402150480e-01 9.657595263384e-01 9.664387223711e-01 9.670606512988e-01 9.676502025604e-01 9.681763045800e-01 9.686664236203e-01 9.690972580215e-01 9.694829695547e-01 9.698194655185e-01 9.700954532995e-01 9.703327041171e-01 9.705021260518e-01 9.706321913596e-01 9.706959342556e-01 9.707143873747e-01 9.706725366152e-01 9.705715538919e-01 9.704232670867e-01 9.702033164961e-01 9.699406154900e-01 9.696057720464e-01 9.692224580676e-01 9.687727956676e-01 9.682639010498e-01 9.676993544222e-01 9.670628728424e-01 9.663765371121e-01 9.656155984225e-01 9.648032632021e-01 9.639189454936e-01 9.629753552448e-01 9.619685547250e-01 9.608916171679e-01 9.597570733530e-01 9.585487729413e-01 9.572828378347e-01 9.559450608284e-01 9.545435717421e-01 9.530741127605e-01 9.515375003978e-01 9.499342586533e-01 9.482635443238e-01 9.465267781874e-01 9.447214701887e-01 9.428497315308e-01 9.409081451013e-01 9.389020815285e-01 9.368256434739e-01 9.346843059721e-01 9.324730267631e-01 9.301978973969e-01 9.278526370880e-01 9.254423153081e-01 9.229663503160e-01 9.204216271962e-01 9.178173559617e-01 9.151405153736e-01 9.124082365885e-01 9.096056653427e-01 9.067434073889e-01 9.038189760256e-01 9.008304349835e-01 8.977893475319e-01 8.946796013193e-01 8.915232295376e-01 8.883009456427e-01 8.850298864419e-01 8.817037074857e-01 8.783237243507e-01 8.748986093552e-01 8.714174420891e-01 8.679018165192e-01 8.643301688141e-01 8.607258491320e-01 8.570771079222e-01 8.533939391782e-01 8.496802490039e-01 8.459286504785e-01 8.421583289468e-01 8.383546569087e-01 8.345403018765e-01 8.307001770405e-01 8.268514920035e-01 8.229921181580e-01 8.191277733695e-01 8.152659175438e-01 8.114039918523e-01 8.075572231912e-01 8.037192787117e-01 7.999067335745e-01 7.961158531657e-01 7.923598470122e-01 7.886387263427e-01 7.849635606556e-01 7.813393029104e-01 7.777697549277e-01 7.742701480979e-01 7.708346279998e-01 7.674855831983e-01 7.642167131402e-01 7.610466730062e-01 7.579760730246e-01 7.550135187448e-01 7.521749969315e-01 7.494546306092e-01 7.468781735000e-01 7.444351968252e-01 7.421513674362e-01 7.400222660908e-01 7.380596120343e-01 7.362768000281e-01 7.346720315733e-01 7.332662211131e-01 7.320494971525e-01 7.310462634327e-01 7.302525913937e-01 7.296779067570e-01 7.293320883765e-01 7.292135932539e-01 7.293363317886e-01 7.296971095352e-01 7.303048316872e-01 7.311623937089e-01 7.322701519583e-01 7.336349716654e-01 7.352531928673e-01 7.371298602682e-01 7.392633764028e-01 7.416509715054e-01 7.442974832327e-01 7.471914631363e-01 7.503389389079e-01 7.537302917964e-01 7.573628207636e-01 7.612346336869e-01 7.653296019564e-01 7.696565845129e-01 7.741910538546e-01 7.789381123815e-01 7.838847459309e-01 7.890143627706e-01 7.943332098510e-01 7.998102569579e-01 8.054555907586e-01 8.112388012170e-01 8.171616351337e-01 8.232071884962e-01 8.293557674184e-01 8.356107001933e-01 8.419380947023e-01 8.483434511099e-01 8.548009255860e-01 8.613023757476e-01 8.678327495582e-01 8.743733731188e-01 8.809206330854e-01 8.874462268427e-01 8.939473133943e-01 9.004069104828e-01 9.068085863839e-01 9.131421123585e-01 9.193910116841e-01 9.255403284230e-01 9.315844379522e-01 9.374987048917e-01 9.432822653320e-01 9.489158934583e-01 9.543849343452e-01 9.596912605971e-01 9.648016457568e-01 9.697282729137e-01 9.744429434779e-01 9.789422406913e-01 9.832247447444e-01 9.872611691612e-01 9.910678497434e-01 9.946155636331e-01 9.979102671860e-01 1.000941037037e+00 1.003695427496e+00 1.006182011426e+00 1.008380932327e+00 1.010300069505e+00 1.011928499098e+00 1.013265441974e+00 1.014308413059e+00 1.015059398457e+00 1.015508496292e+00 1.015668320893e+00 1.015530214204e+00 1.015093986481e+00 1.014374867504e+00 1.013355261436e+00 1.012060880773e+00 1.010478763576e+00 1.008619834962e+00 1.006495163769e+00 1.004096236852e+00 1.001447664070e+00 9.985411653092e-01 9.953958172903e-01 9.920137982593e-01 9.884054439020e-01 9.845807284346e-01 9.805510370208e-01 9.763242398245e-01 9.719098092556e-01 9.673282309702e-01 9.625734342072e-01 9.576790318751e-01 9.526379769240e-01 9.474725292389e-01 9.421981833969e-01 9.368169751854e-01 9.313559468838e-01 9.258168036215e-01 9.202240442313e-01 9.145805431617e-01 9.089125696758e-01 9.032259747797e-01 8.975408739586e-01 8.918729012726e-01 8.862318507170e-01 8.806449231020e-01 8.751146106999e-01 8.696703161956e-01 8.643203086864e-01 8.590906833595e-01 8.539913989261e-01 8.490440663506e-01 8.442719031845e-01 8.396811550151e-01 8.353080879286e-01 8.311548917705e-01 8.272542530104e-01 8.236158077544e-01 8.202631089493e-01 8.172116129524e-01 8.144771747950e-01 8.120865404858e-01 8.100362331991e-01 8.083609599657e-01 8.070547219041e-01 8.061406665363e-01 8.056194861147e-01 8.055002878983e-01 8.057878955078e-01 8.064749662503e-01 8.075768547075e-01 8.090663294479e-01 8.109560637840e-01 8.132222358860e-01 8.158591111503e-01 8.188486092348e-01 8.221710935775e-01 8.258152581544e-01 8.297437351805e-01 8.339526258597e-01 8.384013176686e-01 8.430767223634e-01 8.479469890579e-01 8.529933938645e-01 8.581939734115e-01 8.635189608749e-01 8.689636267688e-01 8.744942225404e-01 8.801151022362e-01 8.857998533132e-01 8.915542663680e-01 8.973693288877e-01 9.032454446066e-01 9.091965349339e-01 9.152184534504e-01 9.213411958554e-01 9.275638925593e-01 9.339218796937e-01 9.404301867322e-01 9.471153370051e-01 9.540066880825e-01 9.611218456816e-01 9.685010921432e-01 9.761519006419e-01 9.841106039211e-01 9.923844808974e-01 1.000991686506e+00 1.009939419460e+00 1.019221836803e+00 1.028841512167e+00 1.038769785839e+00 1.048997608527e+00 1.059480133618e+00 1.070183711701e+00 1.081055420675e+00 1.092040063701e+00 1.103075188846e+00 1.114086645833e+00 1.125010617893e+00 1.135756547286e+00 1.146259511784e+00 1.156430611825e+00 1.166198150285e+00 1.175483549473e+00 1.184214059919e+00 1.192333355888e+00 1.199768948687e+00 1.206485711154e+00 1.212429756182e+00 1.217575801812e+00 1.221900592298e+00 1.225387885967e+00 1.228046357140e+00 1.229869590074e+00 1.230888926728e+00 1.231117063011e+00 1.230594251856e+00 1.229353751803e+00 1.227431602977e+00 1.224876310748e+00 1.221717268618e+00 1.218002095623e+00 1.213752546216e+00 1.208999846916e+00 1.203758299892e+00 1.198034183765e+00 1.191831797930e+00 1.185126730770e+00 1.177914356465e+00 1.170154974774e+00 1.161822393911e+00 1.152880915023e+00 1.143290699216e+00 1.133028817195e+00 1.122064912212e+00 1.110390419702e+00 1.098002258431e+00 1.084923965034e+00 1.071186633870e+00 1.056850373346e+00 1.041994340793e+00 1.026710320153e+00 1.011129524656e+00 9.953694021300e-01 9.795913881513e-01 9.639430006742e-01 9.485886865063e-01 9.336925708988e-01 9.194010856750e-01 9.082048591598e-01 8.967788367513e-01 8.855493857643e-01 8.750927338637e-01 8.659576023104e-01 8.585020002939e-01 8.527864822166e-01 8.485628909965e-01 8.453644516370e-01 8.426941333147e-01 8.401888062096e-01 8.377628192963e-01 8.356509932183e-01 8.343514555053e-01 8.344532626701e-01 8.364608129727e-01 8.406184978252e-01 8.468091792814e-01 8.546012001478e-01 8.633900506808e-01 8.725747873075e-01 8.817404840842e-01 8.907871868870e-01 8.999229002636e-01 9.095663719990e-01 9.201953500131e-01 9.321614209338e-01 9.455253920845e-01 9.600287055968e-01 9.751427533771e-01 9.901967121863e-01 1.004573332535e+00 1.017869489960e+00 1.029974830457e+00 1.041068726006e+00 1.051547683961e+00 1.061869323181e+00 1.072365035712e+00 1.083128049365e+00 1.093957503048e+00 1.104386740019e+00 1.113810327319e+00 1.121650621529e+00 1.127504496001e+00 1.131241173790e+00 1.133057509826e+00 1.133440867373e+00 1.133168145098e+00 1.074488326876e+00 9.911949129059e-01 9.778129670170e-01 9.616109768416e-01 9.486098764829e-01 9.425140701681e-01 9.447500749457e-01 9.543331298923e-01 9.683713000606e-01 9.829329797394e-01 9.940586857834e-01 9.985272542455e-01 9.944744784542e-01 9.817803975812e-01 9.623160343766e-01 9.399008287282e-01 9.197125299315e-01 9.070875892052e-01 9.056744036996e-01 9.158854528730e-01 9.344378208271e-01 9.555462329402e-01 9.729242357477e-01 9.817396993885e-01 9.799358116279e-01 9.687417516567e-01 9.524255228698e-01 9.370000975543e-01 9.281795246871e-01 9.289250261259e-01 9.380093412034e-01 9.505032896217e-01 9.599127245685e-01 9.607976773604e-01 9.507413690802e-01 9.314555398436e-01 9.086407786185e-01 8.905968734571e-01 8.852129444754e-01 8.962819177504e-01 9.212931905888e-01 9.523974224961e-01 9.797809082507e-01 9.950021079485e-01 9.932574551686e-01 9.743476606551e-01 9.427925460778e-01 9.069467457962e-01 8.768964986155e-01 8.610637355565e-01 8.625264595841e-01 8.777083861457e-01 8.985225767362e-01 9.164052884131e-01 9.255394875294e-01 9.244421053277e-01 9.158922042168e-01 9.055043897371e-01 8.992142631186e-01 9.002718908587e-01 9.073858461525e-01 9.150891926783e-01 9.162549194892e-01 9.051730954233e-01 8.801038236907e-01 8.447939125451e-01 8.085983884980e-01 7.844136419076e-01 7.833099141369e-01 8.078860879576e-01 8.498451876830e-01 8.943604605963e-01 9.264753458104e-01 9.354088891614e-01 9.165240866874e-01 8.720875660293e-01 8.115269704465e-01 7.507625004961e-01 7.090058127914e-01 7.006428344282e-01 7.259684994378e-01 7.711311086808e-01 8.178190917728e-01 8.517818130147e-01 8.659600319742e-01 8.604777513698e-01 8.412616549584e-01 8.177198450506e-01 7.992511124474e-01 7.914854399352e-01 7.942224527886e-01 8.028721656425e-01 8.123465035081e-01 8.206767859254e-01 8.304246808597e-01 8.471692868924e-01 8.757391569788e-01 9.160445804534e-01 9.616170510015e-01 1.001641794644e+00 1.024896465421e+00 1.023476161984e+00 9.955855279021e-01 9.475226196436e-01 8.944369189900e-01 8.582074913689e-01 8.588510868654e-01 9.015622471594e-01 9.721529843682e-01 1.046431034397e+00 1.101718030037e+00 1.122636586500e+00 1.102975308935e+00 1.046197901221e+00 9.657343948300e-01 8.843108226535e-01 8.295806392022e-01 8.217069825580e-01 8.587619195345e-01 9.188023608097e-01 9.833110147631e-01
 6.859672988561e-01 6.846726206920e-01 6.833436493786e-01 6.820664532773e-01 6.809072279032e-01 6.798446544508e-01 6.787854242316e-01 6.776610230772e-01 6.764580264293e-01 6.751830144766e-01 6.738512241075e-01 6.725124313910e-01 6.712483022262e-01 6.700973814059e-01 6.690107779911e-01 6.679028105777e-01 6.667203907805e-01 6.654594173942e-01 6.641350684209e-01 6.627741286198e-01 6.614263228933e-01 6.601453146538e-01 6.589453044885e-01 6.577897896497e-01 6.566325271603e-01 6.554407082425e-01 6.541838250611e-01 6.528379255886e-01 6.514333882773e-01 6.500547582117e-01 6.487906143165e-01 6.476555808324e-01 6.465811606949e-01 6.454707342592e-01 6.442589140311e-01 6.429352904185e-01 6.415385140757e-01 6.401384901777e-01 6.387943518442e-01 6.375356067307e-01 6.363503741941e-01 6.352123493035e-01 6.340762615856e-01 6.328761225574e-01 6.315536994271e-01 6.301131198539e-01 6.286455062111e-01 6.272709024711e-01 6.260500959350e-01 6.249467836734e-01 6.238607239577e-01 6.226950923671e-01 6.214056655389e-01 6.200148563965e-01 6.185803183086e-01 6.171591784965e-01 6.157949748081e-01 6.145157996061e-01 6.133412426744e-01 6.122429426456e-01 6.111297575750e-01 6.098883539369e-01 6.084652961892e-01 6.069340326754e-01 6.054488316090e-01 6.041445298954e-01 6.030409705874e-01 6.020251191393e-01 6.009276936123e-01 5.996398730116e-01 5.981847022422e-01 5.966812215793e-01 5.952483615636e-01 5.939268153136e-01 5.926788720294e-01 5.914456810759e-01 5.901866215795e-01 5.888910477542e-01 5.875534354408e-01 5.861556455749e-01 5.846899800967e-01 5.831771042767e-01 5.816840502897e-01 5.802832108247e-01 5.789942546583e-01 5.777492010171e-01 5.764373163824e-01 5.749837290325e-01 5.734037958776e-01 5.717922665204e-01 5.702519790076e-01 5.688269746750e-01 5.674757404508e-01 5.661130179326e-01 5.646881207498e-01 5.632120204766e-01 5.617364899676e-01 5.602860226663e-01 5.588454459292e-01 5.573787692784e-01 5.558771791471e-01 5.543930185288e-01 5.529975545642e-01 5.517225200143e-01 5.505142593300e-01 5.492550408501e-01 5.478451517975e-01 5.462891708670e-01 5.446895340636e-01 5.431885604277e-01 5.418655898626e-01 5.406826465897e-01 5.395082249681e-01 5.381979680246e-01 5.366944794718e-01 5.350499786196e-01 5.333847565778e-01 5.318103601390e-01 5.303767219231e-01 5.290508614602e-01 5.277493844349e-01 5.263894278290e-01 5.249192507291e-01 5.233450018310e-01 5.217197980577e-01 5.201227221177e-01 5.186308980133e-01 5.172750098032e-01 5.160196569057e-01 5.147720232056e-01 5.134424986827e-01 5.119912611549e-01 5.104470866939e-01 5.088928959923e-01 5.074176330594e-01 5.060451793396e-01 5.047357701744e-01 5.034241379752e-01 5.020555135308e-01 5.006163137348e-01 4.991251127045e-01 4.976156946172e-01 4.961163950049e-01 4.946392881775e-01 4.932014299417e-01 4.918123297575e-01 4.904612195831e-01 4.891108107211e-01 4.877226988826e-01 4.862772619347e-01 4.847876704174e-01 4.832947499124e-01 4.818419168664e-01 4.804395307727e-01 4.790651308076e-01 4.776873106325e-01 4.762909485219e-01 4.748695917558e-01 4.734279151693e-01 4.719701032022e-01 4.705080707898e-01 4.690572535924e-01 4.676368350174e-01 4.662674000940e-01 4.649337877475e-01 4.635995781406e-01 4.622319296381e-01 4.608236600665e-01 4.593925719174e-01 4.579697884909e-01 4.565794983914e-01 4.552153544474e-01 4.538609586987e-01 4.525003942993e-01 4.511331738677e-01 4.497596385560e-01 4.483790897933e-01 4.469972939538e-01 4.456170941265e-01 4.442444570236e-01 4.428878091819e-01 4.415484766853e-01 4.402169565803e-01 4.388812715231e-01 4.375455780373e-01 4.362087408274e-01 4.348722894475e-01 4.335373988627e-01 4.322070677891e-01 4.308840363304e-01 4.295707284179e-01 4.282704327696e-01 4.269775461183e-01 4.256856486177e-01 4.243941968250e-01 4.231064383386e-01 4.218246312873e-01 4.205454724575e-01 4.192707516508e-01 4.180024512216e-01 4.167450568087e-01 4.154998072445e-01 4.142646557100e-01 4.130313486986e-01 4.117985261791e-01 4.105722469482e-01 4.093607455512e-01 4.081602556407e-01 4.069635327021e-01 4.057665686363e-01 4.045700411627e-01 4.033810674715e-01 4.022051036836e-01 4.010423234540e-01 3.998814923272e-01 3.987273971588e-01 3.975822894540e-01 3.964508428782e-01 3.953331704365e-01 3.942258267246e-01 3.931241958734e-01 3.920260700379e-01 3.909372533455e-01 3.898619976269e-01 3.887974193409e-01 3.877415903455e-01 3.866927400205e-01 3.856511808451e-01 3.846184429928e-01 3.835994631672e-01 3.825923675912e-01 3.815970278018e-01 3.806116666714e-01 3.796354839303e-01 3.786711601321e-01 3.777178730254e-01 3.767812633842e-01 3.758570878420e-01 3.749435345881e-01 3.740419260776e-01 3.731516276940e-01 3.722737052494e-01 3.714090322929e-01 3.705597252300e-01 3.697236479497e-01 3.689010950710e-01 3.680927325331e-01 3.672954523370e-01 3.665115098806e-01 3.657421143566e-01 3.649878395748e-01 3.642481999978e-01 3.635227379773e-01 3.628118057304e-01 3.621144410784e-01 3.614330087825e-01 3.607688779761e-01 3.601187915193e-01 3.594848118967e-01 3.588672187177e-01 3.582644617452e-01 3.576792103258e-01 3.571110146795e-01 3.565573598921e-01 3.560212794934e-01 3.555031970050e-01 3.550017883241e-01 3.545162863860e-01 3.540499335929e-01 3.536015120769e-01 3.531704925688e-01 3.527570943692e-01 3.523602881100e-01 3.519824363860e-01 3.516234142605e-01 3.512835196396e-01 3.509624479703e-01 3.506593232848e-01 3.503749873952e-01 3.501097878397e-01 3.498648715353e-01 3.496403051918e-01 3.494354949004e-01 3.492500442219e-01 3.490845206497e-01 3.489372653194e-01 3.488116698172e-01 3.487055897978e-01 3.486207135041e-01 3.485556579984e-01 3.485105536017e-01 3.484863840055e-01 3.484829581549e-01 3.484994546668e-01 3.485383149398e-01 3.485967826219e-01 3.486769214828e-01 3.487772856103e-01 3.488989620993e-01 3.490426326155e-01 3.492086699714e-01 3.493946232358e-01 3.496022926581e-01 3.498316501701e-01 3.500817181372e-01 3.503547176340e-01 3.506487414338e-01 3.509651400184e-01 3.513013694774e-01 3.516609151564e-01 3.520412023854e-01 3.524418010633e-01 3.528669915271e-01 3.533128592090e-01 3.537799763626e-01 3.542686971806e-01 3.547794504484e-01 3.553111683132e-01 3.558636617279e-01 3.564380707937e-01 3.570348465609e-01 3.576538689419e-01 3.582924991921e-01 3.589540855606e-01 3.596365427987e-01 3.603415793359e-01 3.610673902649e-01 3.618135526811e-01 3.625819699306e-01 3.633702958955e-01 3.641798514517e-01 3.650119349955e-01 3.658630135085e-01 3.667362621452e-01 3.676306476436e-01 3.685457987987e-01 3.694799706504e-01 3.704357057121e-01 3.714115976264e-01 3.724068002326e-01 3.734224151086e-01 3.744593142855e-01 3.755162264491e-01 3.765927128234e-01 3.776906982974e-01 3.788034096988e-01 3.799377842261e-01 3.810905349380e-01 3.822633471048e-01 3.834562825754e-01 3.846675858981e-01 3.858969862477e-01 3.871453697087e-01 3.884114792386e-01 3.896954121493e-01 3.909974694803e-01 3.923188809104e-01 3.936578383020e-01 3.950149487143e-01 3.963910438468e-01 3.977822283334e-01 3.991920795274e-01 4.006190453425e-01 4.020616203080e-01 4.035231838143e-01 4.050001428560e-01 4.064950507294e-01 4.080066873671e-01 4.095343367263e-01 4.110778435913e-01 4.126368654283e-01 4.142122715226e-01 4.158001018110e-01 4.174053738592e-01 4.190270033736e-01 4.206633305000e-01 4.223153809722e-01 4.239826019405e-01 4.256609366678e-01 4.273547771967e-01 4.290609129750e-01 4.307820407142e-01 4.325199725828e-01 4.342715696529e-01 4.360378052721e-01 4.378160098172e-01 4.396057110976e-01 4.414086923386e-01 4.432248583983e-01 4.450565237147e-01 4.469018512915e-01 4.487609081399e-01 4.506305188586e-01 4.525113855335e-01 4.544055450024e-01 4.563097191308e-01 4.582279886693e-01 4.601613323944e-01 4.621030997595e-01 4.640569951525e-01 4.660207791129e-01 4.679943880121e-01 4.699787623821e-01 4.719758349289e-01 4.739832369401e-01 4.760025386740e-01 4.780305810097e-01 4.800666647201e-01 4.821125927667e-01 4.841675205833e-01 4.862331425764e-01 4.883082236713e-01 4.903934355517e-01 4.924870203235e-01 4.945876087678e-01 4.966985211685e-01 4.988161232317e-01 5.009436400613e-01 5.030806935600e-01 5.052243959967e-01 5.073788565734e-01 5.095384103083e-01 5.117070197234e-01 5.138834128547e-01 5.160670328847e-01 5.182584694937e-01 5.204558572567e-01 5.226615876103e-01 5.248733651625e-01 5.270923486148e-01 5.293175380931e-01 5.315488829160e-01 5.337875190356e-01 5.360303516164e-01 5.382796530726e-01 5.405359014010e-01 5.427974546466e-01 5.450659801253e-01 5.473388775007e-01 5.496154874008e-01 5.518994000222e-01 5.541882794029e-01 5.564812951871e-01 5.587817195911e-01 5.610860176699e-01 5.633925398640e-01 5.657053116808e-01 5.680220375377e-01 5.703423573562e-01 5.726680913342e-01 5.749974024720e-01 5.773291153955e-01 5.796655810188e-01 5.820038075882e-01 5.843461176439e-01 5.866920331109e-01 5.890411759575e-01 5.913937099879e-01 5.937469867815e-01 5.961032882894e-01 5.984632054523e-01 6.008261225921e-01 6.031898231641e-01 6.055577092297e-01 6.079256997842e-01 6.102962913527e-01 6.126690455064e-01 6.150429576945e-01 6.174186106361e-01 6.197964514512e-01 6.221756160735e-01 6.245550156948e-01 6.269365514556e-01 6.293172157705e-01 6.317004862147e-01 6.340842557580e-01 6.364669501286e-01 6.388522073494e-01 6.412365074443e-01 6.436211699617e-01 6.460053408908e-01 6.483896187527e-01 6.507739525920e-01 6.531582239169e-01 6.555410096904e-01 6.579246915001e-01 6.603064847152e-01 6.626873100770e-01 6.650689940563e-01 6.674489402524e-01 6.698269109384e-01 6.722045231841e-01 6.745807253446e-01 6.769554689263e-01 6.793283301573e-01 6.816979892700e-01 6.840672844441e-01 6.864343252888e-01 6.887980337687e-01 6.911614576887e-01 6.935205060906e-01 6.958775900265e-01 6.982320948844e-01 7.005831894840e-01 7.029334833367e-01 7.052792395098e-01 7.076228302272e-01 7.099629302088e-01 7.122993307834e-01 7.146326166899e-01 7.169616164235e-01 7.192894105657e-01 7.216101375347e-01 7.239291563874e-01 7.262425406179e-01 7.285514247937e-01 7.308564927258e-01 7.331577801330e-01 7.354546299123e-01 7.377444421420e-01 7.400319726751e-01 7.423133504081e-01 7.445900338067e-01 7.468621525889e-01 7.491275798123e-01 7.513889124318e-01 7.536432393272e-01 7.558933333082e-01 7.581377098795e-01 7.603752913377e-01 7.626077113634e-01 7.648336190136e-01 7.670536232291e-01 7.692661871560e-01 7.714736840484e-01 7.736718571100e-01 7.758662532565e-01 7.780522290280e-01 7.802307823941e-01 7.824037465263e-01 7.845683011637e-01 7.867255845106e-01 7.888750284214e-01 7.910172969462e-01 7.931527291991e-01 7.952790648964e-01 7.973973800244e-01 7.995092114435e-01 8.016112734554e-01 8.037058024936e-01 8.057915121284e-01 8.078689049637e-01 8.099369545249e-01 8.119961988228e-01 8.140464966034e-01 8.160876651299e-01 8.181197672979e-01 8.201419726221e-01 8.221562127713e-01 8.241595910658e-01 8.261542796496e-01 8.281378072396e-01 8.301113419490e-01 8.320767250032e-01 8.340293754920e-01 8.359744647125e-01 8.379079544580e-01 8.398300563723e-01 8.417430968068e-01 8.436436535080e-01 8.455327980857e-01 8.474116910956e-01 8.492808916563e-01 8.511366411099e-01 8.529819624643e-01 8.548157518925e-01 8.566371712752e-01 8.584475011733e-01 8.602449661151e-01 8.620311386453e-01 8.638043815531e-01 8.655674743043e-01 8.673151624871e-01 8.690519513104e-01 8.707767618470e-01 8.724875631379e-01 8.741860349874e-01 8.758716632243e-01 8.775433708168e-01 8.792018639133e-01 8.808477566211e-01 8.824794888005e-01 8.840982821854e-01 8.857014738301e-01 8.872924069000e-01 8.888704040248e-01 8.904313202076e-01 8.919796807486e-01 8.935140982316e-01 8.950326745791e-01 8.965386077851e-01 8.980281234363e-01 8.995041123374e-01 9.009653330170e-01 9.024092500110e-01 9.038398047147e-01 9.052538728824e-01 9.066529476366e-01 9.080373172162e-01 9.094052921774e-01 9.107580815801e-01 9.120946111841e-01 9.134147991180e-01 9.147198277509e-01 9.160070636534e-01 9.172798652433e-01 9.185356477151e-01 9.197738275350e-01 9.209975832315e-01 9.222016745922e-01 9.233906385534e-01 9.245626717867e-01 9.257166643241e-01 9.268547046364e-01 9.279746020461e-01 9.290774566546e-01 9.301623002298e-01 9.312295382375e-01 9.322782471129e-01 9.333109132166e-01 9.343243883556e-01 9.353204671919e-01 9.362980975756e-01 9.372579762665e-01 9.381988196917e-01 9.391211956522e-01 9.400262512545e-01 9.409113488432e-01 9.417786119889e-01 9.426274584092e-01 9.434559991590e-01 9.442670530006e-01 9.450579097919e-01 9.458303025093e-01 9.465830923387e-01 9.473162090887e-01 9.480302051082e-01 9.487249998115e-01 9.493995864780e-01 9.500558576326e-01 9.506906515186e-01 9.513060168098e-01 9.519017246756e-01 9.524766674096e-01 9.530326396807e-01 9.535686432987e-01 9.540838914731e-01 9.545802222707e-01 9.550542346448e-01 9.555096326951e-01 9.559422435263e-01 9.563563983085e-01 9.567484274079e-01 9.571203760642e-01 9.574727455644e-01 9.578028632640e-01 9.581131364122e-01 9.584008868566e-01 9.586696937976e-01 9.589177837436e-01 9.591431912320e-01 9.593495167008e-01 9.595328280145e-01 9.596954091357e-01 9.598371503300e-01 9.599576941996e-01 9.600573165636e-01 9.601348317709e-01 9.601920419989e-01 9.602269458158e-01 9.602419953762e-01 9.602351134557e-01 9.602062618997e-01 9.601565459559e-01 9.600855945626e-01 9.599913194371e-01 9.598789319335e-01 9.597420321626e-01 9.595862324053e-01 9.594078565629e-01 9.592070804090e-01 9.589869808588e-01 9.587442682196e-01 9.584809352712e-01 9.581953164167e-01 9.578894122740e-01 9.575620104628e-01 9.572120014207e-01 9.568428506031e-01 9.564519029461e-01 9.560392915863e-01 9.556047131683e-01 9.551514020000e-01 9.546759647995e-01 9.541774820450e-01 9.536606727318e-01 9.531220019957e-01 9.525624321991e-01 9.519845689244e-01 9.513834668677e-01 9.507621436475e-01 9.501212701457e-01 9.494588344070e-01 9.487772853864e-01 9.480750583502e-01 9.473530618872e-01 9.466109842010e-01 9.458488293664e-01 9.450667629851e-01 9.442650571757e-01 9.434438206029e-01 9.426034817542e-01 9.417439921296e-01 9.408662927725e-01 9.399666379697e-01 9.390502322859e-01 9.381147620533e-01 9.371606718804e-01 9.361884101666e-01 9.351977963239e-01 9.341912207473e-01 9.331646186299e-01 9.321212479742e-01 9.310607690659e-01 9.299816911230e-01 9.288865496394e-01 9.277745910267e-01 9.266463420997e-01 9.254997143743e-01 9.243383790167e-01 9.231611167237e-01 9.219682136748e-01 9.207594451781e-01 9.195358935403e-01 9.182977427243e-01 9.170430743337e-01 9.157758011517e-01 9.144941250900e-01 9.131987837823e-01 9.118903812250e-01 9.105666721248e-01 9.092337672634e-01 9.078853958102e-01 9.065255166136e-01 9.051533097375e-01 9.037696459062e-01 9.023742207646e-01 9.009673550118e-01 8.995526602921e-01 8.981243788327e-01 8.966880150846e-01 8.952422385978e-01 8.937853954662e-01 8.923220053866e-01 8.908490508466e-01 8.893702774419e-01 8.878819646176e-01 8.863861699946e-01 8.848865216196e-01 8.833788600399e-01 8.818663668037e-01 8.803468734231e-01 8.788236782667e-01 8.772956148877e-01 8.757631722459e-01 8.742285381064e-01 8.726886866326e-01 8.711498100459e-01 8.696058054272e-01 8.680621867818e-01 8.665169352998e-01 8.649707001208e-01 8.634272062283e-01 8.618815066605e-01 8.603393966945e-01 8.587972977009e-01 8.572582074254e-01 8.557222745392e-01 8.541878767801e-01 8.526607389886e-01 8.511349732743e-01 8.496171115424e-01 8.481022969454e-01 8.465959873676e-01 8.450956122740e-01 8.436024088271e-01 8.421191183540e-01 8.406425840361e-01 8.391776356873e-01 8.377213914191e-01 8.362768553999e-01 8.348443400011e-01 8.334216235863e-01 8.320150166389e-01 8.306177129511e-01 8.292364872831e-01 8.278702231329e-01 8.265181766277e-01 8.251827426509e-01 8.238630261758e-01 8.225616782736e-01 8.212763309773e-01 8.200116315781e-01 8.187653390988e-01 8.175383242438e-01 8.163328616570e-01 8.151480694324e-01 8.139860814092e-01 8.128448966968e-01 8.117282723419e-01 8.106343295036e-01 8.095660645193e-01 8.085237459670e-01 8.075047627981e-01 8.065145878427e-01 8.055491651121e-01 8.046122384156e-01 8.037038400017e-01 8.028225384692e-01 8.019723907018e-01 8.011508219827e-01 8.003614510667e-01 7.996026674248e-01 7.988743513174e-01 7.981792899354e-01 7.975163297541e-01 7.968884863190e-01 7.962934756250e-01 7.957323408219e-01 7.952060269737e-01 7.947151875863e-01 7.942606021451e-01 7.938401785842e-01 7.934581641287e-01 7.931116079786e-01 7.928026402141e-01 7.925311327978e-01 7.922969429696e-01 7.921029581488e-01 7.919463265104e-01 7.918302191276e-01 7.917509543545e-01 7.917134673478e-01 7.917145375887e-01 7.917549248483e-01 7.918367947081e-01 7.919579593659e-01 7.921217094117e-01 7.923225709456e-01 7.925667707261e-01 7.928500232067e-01 7.931739059714e-01 7.935394685571e-01 7.939443261034e-01 7.943921920981e-01 7.948786416384e-01 7.954064694042e-01 7.959748114892e-01 7.965829917905e-01 7.972338711651e-01 7.979219362104e-01 7.986525208898e-01 7.994205643990e-01 8.002299235802e-01 8.010779027017e-01 8.019642226009e-01 8.028906962779e-01 8.038523967372e-01 8.048559036679e-01 8.058919976274e-01 8.069690831180e-01 8.080800732882e-01 8.092287019376e-01 8.104144336196e-01 8.116315845805e-01 8.128898481467e-01 8.141751023883e-01 8.155000171290e-01 8.168535784425e-01 8.182436510264e-01 8.196650922466e-01 8.211139934921e-01 8.225996844030e-01 8.241075366515e-01 8.256521817491e-01 8.272167740877e-01 8.288159198452e-01 8.304391878742e-01 8.320889990032e-01 8.337669868311e-01 8.354629804034e-01 8.371923595865e-01 8.389340846373e-01 8.407069310113e-01 8.424956458172e-01 8.443078348894e-01 8.461393411462e-01 8.479867549371e-01 8.498587635536e-01 8.517368141246e-01 8.536432913260e-01 8.555536004833e-01 8.574863900285e-01 8.594274253998e-01 8.613810005232e-01 8.633511621947e-01 8.653214410777e-01 8.673129138749e-01 8.693007326251e-01 8.713078434291e-01 8.733114162244e-01 8.753262797302e-01 8.773441966387e-01 8.793632750426e-01 8.813911001913e-01 8.834099796495e-01 8.854426505227e-01 8.874604801710e-01 8.894881855284e-01 8.915058202980e-01 8.935227728677e-01 8.955350821784e-01 8.975371311453e-01 8.995414432548e-01 9.015259304004e-01 9.035141376570e-01 9.054801838470e-01 9.074446330768e-01 9.093920473147e-01 9.113287830872e-01 9.132534386856e-01 9.151568027078e-01 9.170539675152e-01 9.189228355412e-01 9.207850281822e-01 9.226188137417e-01 9.244386996654e-01 9.262340932273e-01 9.280091140842e-01 9.297622427803e-01 9.314858248003e-01 9.331949110278e-01 9.348658264136e-01 9.365210200570e-01 9.381396930049e-01 9.397363867012e-01 9.412994207567e-01 9.428322692196e-01 9.443379678151e-01 9.458041946292e-01 9.472457631595e-01 9.486432101498e-01 9.500161528573e-01 9.513443402593e-01 9.526409950474e-01 9.538990286224e-01 9.551150250428e-01 9.562994972498e-01 9.574325926503e-01 9.585372618979e-01 9.595883160600e-01 9.606081490071e-01 9.615755197119e-01 9.625029791782e-01 9.633880158974e-01 9.642198394199e-01 9.650166254901e-01 9.657532763399e-01 9.664558129141e-01 9.670978868880e-01 9.676990991456e-01 9.682468780472e-01 9.687426047930e-01 9.691934752947e-01 9.695813899399e-01 9.699316721176e-01 9.702131760918e-01 9.704543124052e-01 9.706315430091e-01 9.707580899745e-01 9.708308277396e-01 9.708393507176e-01 9.708038556223e-01 9.706980350655e-01 9.705470455403e-01 9.703268771160e-01 9.700556650168e-01 9.697226751391e-01 9.693253368093e-01 9.688780676107e-01 9.683562088510e-01 9.677870870104e-01 9.671452000794e-01 9.664488797887e-01 9.656858222435e-01 9.648605574691e-01 9.639766206647e-01 9.630203176894e-01 9.620102748977e-01 9.609258043416e-01 9.597864156060e-01 9.585760774103e-01 9.573036012940e-01 9.559668650448e-01 9.545612162589e-01 9.530948990528e-01 9.515571444197e-01 9.499595500164e-01 9.482924997207e-01 9.465603820457e-01 9.447616773743e-01 9.428979681759e-01 9.409681654998e-01 9.389729888380e-01 9.369122302037e-01 9.347873946486e-01 9.325968344625e-01 9.303401374874e-01 9.280226385599e-01 9.256366548015e-01 9.231924266565e-01 9.206796930323e-01 9.181091879585e-01 9.154736156816e-01 9.127774254383e-01 9.100227247210e-01 9.072033504876e-01 9.043343914347e-01 9.013966313859e-01 8.984126090907e-01 8.953664331273e-01 8.922680175963e-01 8.891182067188e-01 8.859114554881e-01 8.826638420873e-01 8.793576338638e-01 8.760158431949e-01 8.726191883288e-01 8.691854949972e-01 8.657107525014e-01 8.621946996363e-01 8.586472409367e-01 8.550585072014e-01 8.514501184369e-01 8.478024994992e-01 8.441374390692e-01 8.404453200882e-01 8.367368665927e-01 8.330154904467e-01 8.292763473646e-01 8.255361395136e-01 8.217853967502e-01 8.180434029540e-01 8.142982147774e-01 8.105663344938e-01 8.068465295688e-01 8.031467057831e-01 7.994722747869e-01 7.958237722852e-01 7.922150625838e-01 7.886420835239e-01 7.851211933997e-01 7.816489171091e-01 7.782387520850e-01 7.748917926972e-01 7.716196609856e-01 7.684271576966e-01 7.653177787845e-01 7.623078221040e-01 7.593906047327e-01 7.565901900645e-01 7.538984748523e-01 7.513334311181e-01 7.488984127002e-01 7.465992932666e-01 7.444513749989e-01 7.424491962185e-01 7.406169233486e-01 7.389443723618e-01 7.374538328696e-01 7.361428784297e-01 7.350191248401e-01 7.340957011441e-01 7.333700253481e-01 7.328580400409e-01 7.325531760914e-01 7.324716645939e-01 7.326136036912e-01 7.329808212756e-01 7.335840139994e-01 7.344184594352e-01 7.354933552950e-01 7.368076499324e-01 7.383611729099e-01 7.401592361807e-01 7.421972966985e-01 7.444796261105e-01 7.469999658447e-01 7.497588145232e-01 7.527567295802e-01 7.559817468726e-01 7.594411655802e-01 7.631186425142e-01 7.670174301418e-01 7.711296157055e-01 7.754437334841e-01 7.799622045670e-01 7.846621936193e-01 7.895539547705e-01 7.946105309376e-01 7.998340090638e-01 8.052128866425e-01 8.107266885384e-01 8.163837447014e-01 8.221496312375e-01 8.280350229566e-01 8.340103028623e-01 8.400733992872e-01 8.462106060238e-01 8.524022038042e-01 8.586479878895e-01 8.649195902884e-01 8.712183620189e-01 8.775227428496e-01 8.838217145814e-01 8.901035537284e-01 8.963504690979e-01 9.025562691912e-01 9.087000606890e-01 9.147744836863e-01 9.207660954257e-01 9.266608511625e-01 9.324457786483e-01 9.381124851899e-01 9.436413902949e-01 9.490316063507e-01 9.542598563557e-01 9.593253356339e-01 9.642137030801e-01 9.689090696032e-01 9.734178190757e-01 9.777058764973e-01 9.817889039732e-01 9.856419360231e-01 9.892609940385e-01 9.926481915453e-01 9.957764747820e-01 9.986631771868e-01 1.001283003471e+00 1.003641389355e+00 1.005732325480e+00 1.007545087349e+00 1.009086748139e+00 1.010345511942e+00 1.011325373795e+00 1.012021150084e+00 1.012434238320e+00 1.012561405481e+00 1.012410469258e+00 1.011970175986e+00 1.011255638798e+00 1.010262331619e+00 1.008988438873e+00 1.007454045455e+00 1.005640853572e+00 1.003576186026e+00 1.001250851663e+00 9.986742931434e-01 9.958598805002e-01 9.928028807329e-01 9.895227890814e-01 9.860195919084e-01 9.823071650064e-01 9.783903226377e-01 9.742836648942e-01 9.699910370016e-01 9.655294426161e-01 9.609037377322e-01 9.561261430013e-01 9.512160530470e-01 9.461676132180e-01 9.410126523209e-01 9.357469646105e-01 9.303906557230e-01 9.249581622233e-01 9.194547378668e-01 9.139021039169e-01 9.083063039165e-01 9.026890901772e-01 8.970534006907e-01 8.914251543875e-01 8.858092359364e-01 8.802280197083e-01 8.746940590118e-01 8.692186727437e-01 8.638278930721e-01 8.585255145630e-01 8.533417405876e-01 8.482806301761e-01 8.433730401745e-01 8.386266020005e-01 8.340642984570e-01 8.297067167415e-01 8.255633398461e-01 8.216665840318e-01 8.180217403904e-01 8.146585818256e-01 8.115840394596e-01 8.088246299534e-01 8.063891924688e-01 8.042967957763e-01 8.025656310243e-01 8.011946842986e-01 8.002105801727e-01 7.996058953375e-01 7.993999739974e-01 7.995847024392e-01 8.001704825656e-01 8.011494991607e-01 8.025146462896e-01 8.042704051840e-01 8.063866770216e-01 8.088682524768e-01 8.116869192454e-01 8.148309461836e-01 8.182747383705e-01 8.219968683416e-01 8.259795401875e-01 8.301823428615e-01 8.345987579382e-01 8.391838415583e-01 8.439269187524e-01 8.487918907502e-01 8.537632621785e-01 8.588174872429e-01 8.639304333198e-01 8.690965632490e-01 8.742889249218e-01 8.795160650843e-01 8.847553230338e-01 8.900213434126e-01 8.953089687118e-01 9.006283951760e-01 9.059983516103e-01 9.114245829512e-01 9.169426299431e-01 9.225606792405e-01 9.283203291218e-01 9.342426851602e-01 9.403623612499e-01 9.467118847634e-01 9.533133691438e-01 9.602111742337e-01 9.674140966205e-01 9.749597949326e-01 9.828540754383e-01 9.911155923392e-01 9.997445961002e-01 1.008737419973e+00 1.018085774054e+00 1.027760214475e+00 1.037743384824e+00 1.047984843008e+00 1.058447252647e+00 1.069068777733e+00 1.079792578542e+00 1.090549246742e+00 1.101265874332e+00 1.111872122325e+00 1.122282622896e+00 1.132429419519e+00 1.142229372898e+00 1.151613720430e+00 1.160510323787e+00 1.168856187193e+00 1.176598189901e+00 1.183679288136e+00 1.190070702746e+00 1.195730502765e+00 1.200646688267e+00 1.204801567234e+00 1.208196486619e+00 1.210842228917e+00 1.212745247978e+00 1.213941844669e+00 1.214448886432e+00 1.214311026932e+00 1.213557458187e+00 1.212226187307e+00 1.210357207914e+00 1.207975951813e+00 1.205117859738e+00 1.201792967202e+00 1.198022140238e+00 1.193802922103e+00 1.189129938552e+00 1.183992487687e+00 1.178355588256e+00 1.172200697888e+00 1.165480790548e+00 1.158165028476e+00 1.150210583351e+00 1.141581102870e+00 1.132252660535e+00 1.122201554629e+00 1.111424840364e+00 1.099927214607e+00 1.087741613756e+00 1.074904635165e+00 1.061486144138e+00 1.047565508804e+00 1.033238105472e+00 1.018628806503e+00 1.003849490534e+00 9.890484445568e-01 9.743504872348e-01 9.599060362526e-01 9.458466422372e-01 9.322961061611e-01 9.215964504619e-01 9.105732718445e-01 8.996428090899e-01 8.893679803460e-01 8.802845746369e-01 8.727467050232e-01 8.668145371579e-01 8.622396027508e-01 8.585642508653e-01 8.552970854888e-01 8.520781946779e-01 8.488200006440e-01 8.457602653669e-01 8.433953914695e-01 8.423232402658e-01 8.430655843909e-01 8.458871398385e-01 8.506976882253e-01 8.570925951023e-01 8.644862942199e-01 8.722796923176e-01 8.800647825188e-01 8.877370000825e-01 8.954986135673e-01 9.037706322697e-01 9.130425688987e-01 9.236747550573e-01 9.357454375279e-01 9.490107278510e-01 9.629504855199e-01 9.768950786483e-01 9.902229194126e-01 1.002524446461e+00 1.013680670644e+00 1.023870026178e+00 1.033497482023e+00 1.043026712901e+00 1.052805938173e+00 1.062950387509e+00 1.073276262924e+00 1.083324777791e+00 1.092502371860e+00 1.100243250096e+00 1.106153944806e+00 1.110121382750e+00 1.112378329083e+00 1.113436884327e+00 1.113968043430e+00 1.109094633153e+00 1.001248435634e+00 9.761991355242e-01 9.620254494214e-01 9.492024511894e-01 9.403698224345e-01 9.377129664301e-01 9.418327641681e-01 9.515749269159e-01 9.642996530880e-01 9.765454417374e-01 9.847543541526e-01 9.860834215637e-01 9.790623289312e-01 9.641676748127e-01 9.441060900665e-01 9.235779555018e-01 9.083624346550e-01 9.034800894372e-01 9.111798672331e-01 9.296638276973e-01 9.536428300718e-01 9.762623355725e-01 9.913578397763e-01 9.951908782043e-01 9.873360173845e-01 9.708204402146e-01 9.512880954913e-01 9.353550250710e-01 9.281384206253e-01 9.310845254018e-01 9.413286834618e-01 9.530764574141e-01 9.601979642969e-01 9.586040556837e-01 9.478075385584e-01 9.312430465212e-01 9.154447947160e-01 9.077783395166e-01 9.132429409845e-01 9.318070242106e-01 9.580575622105e-01 9.834732577252e-01 9.995428369358e-01 1.000399271452e+00 9.842878822873e-01 9.541840909602e-01 9.174219140086e-01 8.841824038403e-01 8.643943627261e-01 8.635572306946e-01 8.800234430182e-01 9.059733447628e-01 9.314181667498e-01 9.481160142581e-01 9.519316246591e-01 9.434576367658e-01 9.273297026831e-01 9.104281036272e-01 8.990099896417e-01 8.958334416867e-01 8.987052272499e-01 9.016809474958e-01 8.980191930899e-01 8.834088035174e-01 8.582257462581e-01 8.283675192764e-01 8.042140313180e-01 7.967446914538e-01 8.115937048331e-01 8.447993280632e-01 8.843783485036e-01 9.157751392815e-01 9.269112008246e-01 9.111216556268e-01 8.685969388288e-01 8.071957649332e-01 7.424855514509e-01 6.954637109294e-01 6.843360683920e-01 7.123764518095e-01 7.651230384971e-01 8.211831386908e-01 8.629405132025e-01 8.806188148002e-01 8.726310162404e-01 8.446896825352e-01 8.081899287103e-01 7.770351575345e-01 7.625740586345e-01 7.683832827566e-01 7.892841165181e-01 8.158407251768e-01 8.402539932475e-01 8.597575278641e-01 8.766593813292e-01 8.959137139848e-01 9.211755745498e-01 9.515593922917e-01 9.809894267009e-01 1.000548315013e+00 1.002213034672e+00 9.823459311507e-01 9.443173299015e-01 8.997030789234e-01 8.668952025513e-01 8.643091183338e-01 8.991847481653e-01 9.615078138977e-01 1.030051975882e+00 1.082843024787e+00 1.103731241565e+00 1.085131500397e+00 1.029074533688e+00 9.479521938136e-01 8.644500368065e-01 8.078685667659e-01 8.011727165369e-01 8.436934733502e-01 9.118198869560e-01 9.846263407737e-01
 6.487880163324e-01 6.475050303148e-01 6.461884270218e-01 6.449170826550e-01 6.437555375574e-01 6.426890622268e-01 6.416294657203e-01 6.405077654926e-01 6.393106471429e-01 6.380455949945e-01 6.367281293688e-01 6.354022492057e-01 6.341448132862e-01 6.329943544255e-01 6.319083090727e-01 6.308026457763e-01 6.296247788809e-01 6.283722221629e-01 6.270615166243e-01 6.257172923573e-01 6.243846334600e-01 6.231118826069e-01 6.219160924622e-01 6.207642574824e-01 6.196144222759e-01 6.184323482122e-01 6.171920305198e-01 6.158677594738e-01 6.144860682127e-01 6.131241195546e-01 6.118710711801e-01 6.107413782335e-01 6.096730441630e-01 6.085734758588e-01 6.073775519475e-01 6.060767499326e-01 6.047043940803e-01 6.033271797870e-01 6.019990829426e-01 6.007517669322e-01 5.995779959867e-01 5.984524283932e-01 5.973319993351e-01 5.961561722349e-01 5.948638962175e-01 5.934570838950e-01 5.920188667499e-01 5.906643269361e-01 5.894575380728e-01 5.883663798742e-01 5.872961952004e-01 5.861539355040e-01 5.848956623418e-01 5.835403551607e-01 5.821408165526e-01 5.807495815348e-01 5.794090091452e-01 5.781503305798e-01 5.769930953565e-01 5.759166117940e-01 5.748339120733e-01 5.736326535306e-01 5.722559151355e-01 5.707659154418e-01 5.693111370273e-01 5.680288708145e-01 5.669432786001e-01 5.659493593151e-01 5.648850041616e-01 5.636382087639e-01 5.622270556252e-01 5.607631667002e-01 5.593632134873e-01 5.580714855776e-01 5.568530112441e-01 5.556493919690e-01 5.544241311346e-01 5.531661080687e-01 5.518691116860e-01 5.505143914603e-01 5.490921118161e-01 5.476235207074e-01 5.461712690311e-01 5.448081081605e-01 5.435546986369e-01 5.423491017836e-01 5.410812845557e-01 5.396765928835e-01 5.381473404526e-01 5.365881054232e-01 5.350991717239e-01 5.337253998673e-01 5.324231414812e-01 5.311086424998e-01 5.297307587205e-01 5.283023914999e-01 5.268812681178e-01 5.254941739072e-01 5.241243533506e-01 5.227284048946e-01 5.212910770940e-01 5.198589309729e-01 5.185091306398e-01 5.172834686563e-01 5.161371269968e-01 5.149542325584e-01 5.136274431998e-01 5.121482318268e-01 5.106138173452e-01 5.091659515026e-01 5.078928725771e-01 5.067657663627e-01 5.056610277078e-01 5.044290605655e-01 5.030062820387e-01 5.014394402623e-01 4.998474483056e-01 4.983430438831e-01 4.969787463624e-01 4.957240392254e-01 4.944963049841e-01 4.932137976768e-01 4.918266348129e-01 4.903439984187e-01 4.888153000403e-01 4.873136525527e-01 4.859088226275e-01 4.846327134254e-01 4.834526015985e-01 4.822861320478e-01 4.810480740655e-01 4.796995979476e-01 4.782625542770e-01 4.768118338679e-01 4.754299898308e-01 4.741462779821e-01 4.729230950869e-01 4.716993495302e-01 4.704284691481e-01 4.690933328011e-01 4.677132457524e-01 4.663181747525e-01 4.649333650886e-01 4.635662736946e-01 4.622319061139e-01 4.609416418259e-01 4.596925371534e-01 4.584544449289e-01 4.571870548539e-01 4.558714518425e-01 4.545108117097e-01 4.531404202818e-01 4.518028739417e-01 4.505139108064e-01 4.492562842185e-01 4.480014366320e-01 4.467342740426e-01 4.454487672440e-01 4.441449793861e-01 4.428277061822e-01 4.415042870252e-01 4.401895985456e-01 4.389027479122e-01 4.376654987459e-01 4.364703259679e-01 4.352820865337e-01 4.340672317044e-01 4.328140382665e-01 4.315370223921e-01 4.302626593306e-01 4.290196267000e-01 4.278060906045e-01 4.266057705618e-01 4.254050627209e-01 4.241995060615e-01 4.229914915220e-01 4.217787271954e-01 4.205649633009e-01 4.193555311715e-01 4.181537143277e-01 4.169678347394e-01 4.158018198781e-01 4.146459757986e-01 4.134911507476e-01 4.123369387789e-01 4.111861649789e-01 4.100367667586e-01 4.088912439214e-01 4.077517421668e-01 4.066214060642e-01 4.055026437229e-01 4.043991436747e-01 4.033063321896e-01 4.022171956766e-01 4.011296912682e-01 4.000492268170e-01 3.989760278949e-01 3.979089600607e-01 3.968472082297e-01 3.957955879418e-01 3.947556190401e-01 3.937305823197e-01 3.927189511861e-01 3.917132325807e-01 3.907091965243e-01 3.897140283100e-01 3.887327929046e-01 3.877669350092e-01 3.868084627509e-01 3.858523583602e-01 3.848986673635e-01 3.839544129018e-01 3.830253678911e-01 3.821122504038e-01 3.812068775570e-01 3.803080585563e-01 3.794210234236e-01 3.785504608218e-01 3.776956422093e-01 3.768542061667e-01 3.760216034402e-01 3.751946246191e-01 3.743783495994e-01 3.735779970492e-01 3.727911737145e-01 3.720163053137e-01 3.712515571483e-01 3.704959427931e-01 3.697523556825e-01 3.690234351311e-01 3.683094715396e-01 3.676107029767e-01 3.669236906620e-01 3.662493433072e-01 3.655879384299e-01 3.649409841221e-01 3.643116939330e-01 3.636990233262e-01 3.630992979006e-01 3.625133938322e-01 3.619409947547e-01 3.613836669084e-01 3.608407434437e-01 3.603159272296e-01 3.598071342323e-01 3.593134571301e-01 3.588371986071e-01 3.583731722304e-01 3.579252137264e-01 3.574923981817e-01 3.570775800933e-01 3.566794175786e-01 3.562987532014e-01 3.559327996924e-01 3.555836554460e-01 3.552515111659e-01 3.549372550154e-01 3.546413348672e-01 3.543621480874e-01 3.541009689473e-01 3.538559358269e-01 3.536295121132e-01 3.534231484967e-01 3.532323261753e-01 3.530592988515e-01 3.529061682831e-01 3.527709951385e-01 3.526541736535e-01 3.525564015529e-01 3.524780631172e-01 3.524175854559e-01 3.523761805153e-01 3.523524114660e-01 3.523483113542e-01 3.523636857122e-01 3.523991669731e-01 3.524538395814e-01 3.525268639294e-01 3.526197368733e-01 3.527312373344e-01 3.528640449676e-01 3.530179516669e-01 3.531909876289e-01 3.533837115250e-01 3.535967055161e-01 3.538279529501e-01 3.540798752298e-01 3.543513670746e-01 3.546441133451e-01 3.549564509157e-01 3.552879580288e-01 3.556399352684e-01 3.560119228500e-01 3.564040920747e-01 3.568168351805e-01 3.572489239367e-01 3.577014552332e-01 3.581738540474e-01 3.586656830573e-01 3.591787267941e-01 3.597135991698e-01 3.602666150685e-01 3.608401746191e-01 3.614336867999e-01 3.620466453515e-01 3.626802739086e-01 3.633344702677e-01 3.640082124843e-01 3.647012230367e-01 3.654141669145e-01 3.661475839504e-01 3.668991163874e-01 3.676709280033e-01 3.684639040875e-01 3.692754989491e-01 3.701059434750e-01 3.709566369060e-01 3.718251522407e-01 3.727130649084e-01 3.736204917183e-01 3.745463193771e-01 3.754935322246e-01 3.764570655954e-01 3.774405595441e-01 3.784435538210e-01 3.794649022918e-01 3.805044250567e-01 3.815623808590e-01 3.826397835019e-01 3.837336825944e-01 3.848462843615e-01 3.859769647742e-01 3.871264828892e-01 3.882925690944e-01 3.894780062256e-01 3.906812881155e-01 3.918995814482e-01 3.931370537379e-01 3.943911785456e-01 3.956611849996e-01 3.969485893447e-01 3.982541137288e-01 3.995760630290e-01 4.009142976262e-01 4.022718245896e-01 4.036408245651e-01 4.050258195679e-01 4.064284598972e-01 4.078457896618e-01 4.092813990534e-01 4.107316739616e-01 4.121971924694e-01 4.136771930016e-01 4.151734464690e-01 4.166819576844e-01 4.182073941821e-01 4.197472851788e-01 4.213017144735e-01 4.228716424362e-01 4.244561698764e-01 4.260527525833e-01 4.276657895390e-01 4.292920985953e-01 4.309308800539e-01 4.325843805401e-01 4.342508089151e-01 4.359309191408e-01 4.376245406101e-01 4.393319912120e-01 4.410511990923e-01 4.427844327512e-01 4.445288626314e-01 4.462837246810e-01 4.480519501595e-01 4.498331332464e-01 4.516260800232e-01 4.534319800721e-01 4.552499874502e-01 4.570763792130e-01 4.589144830465e-01 4.607620038332e-01 4.626209645144e-01 4.644934056540e-01 4.663782319744e-01 4.682732192873e-01 4.701779709486e-01 4.720913115681e-01 4.740142719814e-01 4.759486275767e-01 4.778936233762e-01 4.798510487638e-01 4.818191380756e-01 4.837953608946e-01 4.857788238131e-01 4.877739913786e-01 4.897756983432e-01 4.917884656138e-01 4.938138616946e-01 4.958453561120e-01 4.978856029496e-01 4.999333941015e-01 5.019889435038e-01 5.040512958936e-01 5.061243019535e-01 5.082059585408e-01 5.102942079269e-01 5.123916719310e-01 5.144937251042e-01 5.166034451904e-01 5.187187175551e-01 5.208420907798e-01 5.229740257849e-01 5.251120142995e-01 5.272562372005e-01 5.294058845960e-01 5.315632878239e-01 5.337241494432e-01 5.358935480700e-01 5.380693975074e-01 5.402511241713e-01 5.424393771816e-01 5.446315021912e-01 5.468309896794e-01 5.490349741516e-01 5.512444559101e-01 5.534590004934e-01 5.556791230593e-01 5.579033353669e-01 5.601319444568e-01 5.623662957375e-01 5.646037358411e-01 5.668472326229e-01 5.690938804017e-01 5.713435689060e-01 5.735972813641e-01 5.758563924958e-01 5.781190712026e-01 5.803860391526e-01 5.826561823365e-01 5.849272431843e-01 5.872038666492e-01 5.894838153586e-01 5.917658966338e-01 5.940530196580e-01 5.963432494331e-01 5.986320307780e-01 6.009268530012e-01 6.032224903374e-01 6.055212351257e-01 6.078228833902e-01 6.101265780638e-01 6.124312029275e-01 6.147374452264e-01 6.170447771175e-01 6.193536850865e-01 6.216655703628e-01 6.239780414566e-01 6.262921730426e-01 6.286062499742e-01 6.309210727739e-01 6.332371639928e-01 6.355551681196e-01 6.378730435112e-01 6.401923647023e-01 6.425100896872e-01 6.448297825228e-01 6.471491980614e-01 6.494689488019e-01 6.517882768852e-01 6.541077277395e-01 6.564285890145e-01 6.587461612240e-01 6.610646959907e-01 6.633817660610e-01 6.656988527092e-01 6.680163788422e-01 6.703295888269e-01 6.726452133687e-01 6.749571595064e-01 6.772691181607e-01 6.795787258116e-01 6.818870479286e-01 6.841932172100e-01 6.864984688016e-01 6.888004664119e-01 6.911012707422e-01 6.934002681145e-01 6.956961215100e-01 6.979910219263e-01 7.002836943159e-01 7.025719859780e-01 7.048583174623e-01 7.071435315360e-01 7.094235420728e-01 7.117024352201e-01 7.139756568265e-01 7.162471288427e-01 7.185154923009e-01 7.207779626290e-01 7.230399854880e-01 7.252959077986e-01 7.275488365904e-01 7.297970901734e-01 7.320408240621e-01 7.342836594887e-01 7.365186902052e-01 7.387515970431e-01 7.409788627362e-01 7.432014219869e-01 7.454194799286e-01 7.476326898678e-01 7.498414404659e-01 7.520440319570e-01 7.542428419686e-01 7.564345718089e-01 7.586204577390e-01 7.608015419954e-01 7.629774909544e-01 7.651474411575e-01 7.673098354928e-01 7.694676955949e-01 7.716186977105e-01 7.737633219840e-01 7.759031024241e-01 7.780345569426e-01 7.801597674338e-01 7.822778864601e-01 7.843895948394e-01 7.864955646920e-01 7.885925723829e-01 7.906832804556e-01 7.927673121706e-01 7.948423527264e-01 7.969103061478e-01 7.989713757954e-01 8.010220880811e-01 8.030675905522e-01 8.051034217444e-01 8.071315339294e-01 8.091515722075e-01 8.111633101184e-01 8.131655268780e-01 8.151597091670e-01 8.171452149220e-01 8.191218462896e-01 8.210892971145e-01 8.230471953914e-01 8.249972829228e-01 8.269367661377e-01 8.288673353832e-01 8.307883976477e-01 8.326986305830e-01 8.346001028075e-01 8.364913461682e-01 8.383721501017e-01 8.402433784248e-01 8.421030060285e-01 8.439529557350e-01 8.457932129316e-01 8.476211892317e-01 8.494397730462e-01 8.512467509947e-01 8.530419437029e-01 8.548273747471e-01 8.566003571388e-01 8.583633300216e-01 8.601140079114e-01 8.618531215429e-01 8.635806564214e-01 8.652959420295e-01 8.669983318921e-01 8.686892556062e-01 8.703695873072e-01 8.720354953893e-01 8.736899340875e-01 8.753310005825e-01 8.769601687716e-01 8.785753592470e-01 8.801780543968e-01 8.817685497368e-01 8.833439679350e-01 8.849091891172e-01 8.864582588786e-01 8.879949191726e-01 8.895183722341e-01 8.910268997374e-01 8.925223801147e-01 8.940036903535e-01 8.954710048040e-01 8.969233693353e-01 8.983625139221e-01 8.997852218234e-01 9.011961895072e-01 9.025891927859e-01 9.039692883823e-01 9.053350066836e-01 9.066846107865e-01 9.080193783298e-01 9.093388749079e-01 9.106423170125e-01 9.119320500747e-01 9.132042441455e-01 9.144623342545e-01 9.157041273945e-01 9.169286358130e-01 9.181383887964e-01 9.193311487995e-01 9.205078168489e-01 9.216693211492e-01 9.228123026418e-01 9.239409803436e-01 9.250509921751e-01 9.261446203005e-01 9.272229309078e-01 9.282820746793e-01 9.293258134864e-01 9.303517636143e-01 9.313595069234e-01 9.323513193377e-01 9.333240320029e-01 9.342799558140e-01 9.352180843101e-01 9.361378137472e-01 9.370411432138e-01 9.379248425752e-01 9.387913896690e-01 9.396391072931e-01 9.404673188993e-01 9.412790421485e-01 9.420712230656e-01 9.428451404705e-01 9.436005502003e-01 9.443368798449e-01 9.450547978834e-01 9.457535661654e-01 9.464320791062e-01 9.470933141585e-01 9.477345450783e-01 9.483570053047e-01 9.489595851721e-01 9.495426501922e-01 9.501064478909e-01 9.506507785593e-01 9.511749281450e-01 9.516798191449e-01 9.521638105439e-01 9.526293254730e-01 9.530733366599e-01 9.534980602636e-01 9.539035924213e-01 9.542871980701e-01 9.546521594111e-01 9.549950824963e-01 9.553182294804e-01 9.556219221951e-01 9.559038734911e-01 9.561662049548e-01 9.564086509973e-01 9.566286392668e-01 9.568294111562e-01 9.570078374967e-01 9.571663544585e-01 9.573041807928e-01 9.574203404874e-01 9.575167352048e-01 9.575916178803e-01 9.576454019120e-01 9.576768575598e-01 9.576889984581e-01 9.576805705585e-01 9.576493808716e-01 9.575990592503e-01 9.575256732986e-01 9.574312035412e-01 9.573159505879e-01 9.571787437985e-01 9.570214136006e-01 9.568427580644e-01 9.566422086115e-01 9.564210854206e-01 9.561782468078e-01 9.559153697496e-01 9.556300569145e-01 9.553235823023e-01 9.549965737794e-01 9.546463613227e-01 9.542774103117e-01 9.538857112870e-01 9.534739798076e-01 9.530404561172e-01 9.525857434173e-01 9.521110577537e-01 9.516138700421e-01 9.510969115897e-01 9.505587835777e-01 9.499996658180e-01 9.494198023804e-01 9.488178236995e-01 9.481977151173e-01 9.475554421017e-01 9.468928303650e-01 9.462100341525e-01 9.455069772423e-01 9.447831217413e-01 9.440379765723e-01 9.432740000703e-01 9.424898132073e-01 9.416855149981e-01 9.408627569681e-01 9.400188258959e-01 9.391549859308e-01 9.382726623703e-01 9.373691007485e-01 9.364480645519e-01 9.355079908645e-01 9.345475672017e-01 9.335705278386e-01 9.325727980289e-01 9.315568671755e-01 9.305220901074e-01 9.294696860035e-01 9.283996578516e-01 9.273109938453e-01 9.262055847321e-01 9.250807731539e-01 9.239402531296e-01 9.227815461463e-01 9.216060125510e-01 9.204144392844e-01 9.192060593770e-01 9.179830066189e-01 9.167419718415e-01 9.154853796254e-01 9.142145656003e-01 9.129260814577e-01 9.116239205152e-01 9.103074095195e-01 9.089760114774e-01 9.076281135609e-01 9.062684474139e-01 9.048938093416e-01 9.035072655595e-01 9.021055930228e-01 9.006927083803e-01 8.992664264181e-01 8.978274378354e-01 8.963779666601e-01 8.949163157488e-01 8.934432985691e-01 8.919607713972e-01 8.904648947753e-01 8.889623976642e-01 8.874484565541e-01 8.859245800486e-01 8.843920582410e-01 8.828502252627e-01 8.813009108497e-01 8.797429298309e-01 8.781791494640e-01 8.766074099702e-01 8.750287313310e-01 8.734454263597e-01 8.718530545114e-01 8.702592890861e-01 8.686577393263e-01 8.670554111865e-01 8.654466678868e-01 8.638343004749e-01 8.622214137445e-01 8.606043475744e-01 8.589872109474e-01 8.573665398770e-01 8.557464109461e-01 8.541253060250e-01 8.525040680250e-01 8.508845706602e-01 8.492646785941e-01 8.476498829587e-01 8.460347761021e-01 8.444240089483e-01 8.428169510375e-01 8.412127249587e-01 8.396161476590e-01 8.380217483379e-01 8.364362967450e-01 8.348554597123e-01 8.332827828949e-01 8.317175274710e-01 8.301599508077e-01 8.286139275505e-01 8.270746287256e-01 8.255487354751e-01 8.240312093757e-01 8.225270448906e-01 8.210345223110e-01 8.195543255747e-01 8.180898020934e-01 8.166370931311e-01 8.152017405533e-01 8.137810865979e-01 8.123773601612e-01 8.109917816813e-01 8.096207036647e-01 8.082718273832e-01 8.069387611493e-01 8.056277774360e-01 8.043361709101e-01 8.030660507419e-01 8.018184872273e-01 8.005914733825e-01 7.993898843740e-01 7.982097444232e-01 7.970562617336e-01 7.959264887047e-01 7.948231839193e-01 7.937461977746e-01 7.926967250982e-01 7.916757372830e-01 7.906817637463e-01 7.897185441222e-01 7.887838859976e-01 7.878804604945e-01 7.870091838102e-01 7.861669727046e-01 7.853598939123e-01 7.845827326004e-01 7.838405949248e-01 7.831324511705e-01 7.824565484537e-01 7.818181864916e-01 7.812142277931e-01 7.806472317064e-01 7.801157063469e-01 7.796213442729e-01 7.791655440141e-01 7.787468569974e-01 7.783675613079e-01 7.780272081791e-01 7.777259438612e-01 7.774633836664e-01 7.772417945746e-01 7.770608176950e-01 7.769181423731e-01 7.768197248018e-01 7.767593215904e-01 7.767425189654e-01 7.767660485152e-01 7.768314303998e-01 7.769400762841e-01 7.770899028200e-01 7.772844085480e-01 7.775194058821e-01 7.777984934826e-01 7.781204090104e-01 7.784831615544e-01 7.788909939872e-01 7.793409320734e-01 7.798344392585e-01 7.803693830993e-01 7.809479014708e-01 7.815687506964e-01 7.822306767592e-01 7.829371689595e-01 7.836834255534e-01 7.844739877064e-01 7.853048567764e-01 7.861761803802e-01 7.870908841425e-01 7.880441676066e-01 7.890410411652e-01 7.900746736009e-01 7.911521549523e-01 7.922649066605e-01 7.934194505633e-01 7.946124252015e-01 7.958411968587e-01 7.971108657476e-01 7.984138752283e-01 7.997560644798e-01 8.011310364273e-01 8.025441982686e-01 8.039897087867e-01 8.054704258309e-01 8.069857694323e-01 8.085308764046e-01 8.101132595675e-01 8.117202384369e-01 8.133636982587e-01 8.150338626859e-01 8.167355021754e-01 8.184657532482e-01 8.202190167916e-01 8.220066597417e-01 8.238109785728e-01 8.256486941816e-01 8.275022305646e-01 8.293863135244e-01 8.312896399705e-01 8.332144996792e-01 8.351626008165e-01 8.371239662943e-01 8.391137021887e-01 8.411114021077e-01 8.431338163209e-01 8.451674382016e-01 8.472183646960e-01 8.492836038669e-01 8.513578002405e-01 8.534531628244e-01 8.555470114088e-01 8.576630412453e-01 8.597781034662e-01 8.619084975960e-01 8.640411214535e-01 8.661799218797e-01 8.683294344726e-01 8.704718863019e-01 8.726296295442e-01 8.747768192532e-01 8.769367512554e-01 8.790870350986e-01 8.812411371333e-01 8.833925394083e-01 8.855369911258e-01 8.876846817841e-01 8.898153030188e-01 8.919526111333e-01 8.940697170585e-01 8.961883106829e-01 8.982904886040e-01 9.003848376202e-01 9.024676317103e-01 9.045327217041e-01 9.065937548128e-01 9.086276929896e-01 9.106581108644e-01 9.126591213760e-01 9.146515739922e-01 9.166210732149e-01 9.185711978702e-01 9.205026882106e-01 9.224063163454e-01 9.242960851963e-01 9.261509711715e-01 9.279920401791e-01 9.297975946544e-01 9.315830825401e-01 9.333366485852e-01 9.350623478478e-01 9.367601529297e-01 9.384209499236e-01 9.400603893456e-01 9.416559460237e-01 9.432282346562e-01 9.447571994794e-01 9.462580517358e-01 9.477187837856e-01 9.491426740152e-01 9.505331333067e-01 9.518770711411e-01 9.531904941392e-01 9.544531576838e-01 9.556861646902e-01 9.568673028131e-01 9.580111968636e-01 9.591103093484e-01 9.601604165891e-01 9.611745417599e-01 9.621309999959e-01 9.630530113392e-01 9.639166035915e-01 9.647417672311e-01 9.655104092774e-01 9.662335806500e-01 9.669088059524e-01 9.675256456571e-01 9.681021302926e-01 9.686130019982e-01 9.690857974510e-01 9.694917853800e-01 9.698542555891e-01 9.701570022779e-01 9.704030566330e-01 9.706006936170e-01 9.707317588512e-01 9.708183964953e-01 9.708347840142e-01 9.708049358126e-01 9.707092496887e-01 9.705566940503e-01 9.703487845781e-01 9.700724569823e-01 9.697490920462e-01 9.693521736504e-01 9.689063063591e-01 9.683894508313e-01 9.678177141829e-01 9.671821936165e-01 9.664801174368e-01 9.657250427694e-01 9.648950851759e-01 9.640137671504e-01 9.630594393983e-01 9.620476375898e-01 9.609691245062e-01 9.598257932784e-01 9.586239757759e-01 9.573487218853e-01 9.560185966025e-01 9.546150557935e-01 9.531553873045e-01 9.516251271175e-01 9.500332340681e-01 9.483760799812e-01 9.466535563087e-01 9.448684099645e-01 9.430156787497e-01 9.411031653302e-01 9.391235076220e-01 9.370809899984e-01 9.349738833587e-01 9.328055151820e-01 9.305720746833e-01 9.282798246650e-01 9.259225727706e-01 9.235068197778e-01 9.210281996144e-01 9.184895474208e-01 9.158948496978e-01 9.132355944314e-01 9.105264959262e-01 9.077525191645e-01 9.049295022425e-01 9.020465233404e-01 8.991108689406e-01 8.961251501664e-01 8.930821605860e-01 8.899994343719e-01 8.868555140216e-01 8.836764433877e-01 8.804433505967e-01 8.771706332172e-01 8.738569200779e-01 8.704976906789e-01 8.671112532089e-01 8.636773748735e-01 8.602207288034e-01 8.567249055497e-01 8.532046097471e-01 8.496600612400e-01 8.460872954919e-01 8.425020630875e-01 8.388919337132e-01 8.352771429428e-01 8.316439559472e-01 8.280100956857e-01 8.243703089484e-01 8.207333133389e-01 8.171020057333e-01 8.134769637634e-01 8.098709015023e-01 8.062781543594e-01 8.027147157746e-01 7.991733683907e-01 7.956695020723e-01 7.922017903307e-01 7.887805595361e-01 7.854075406958e-01 7.820896166080e-01 7.788359374875e-01 7.756458729684e-01 7.725342895849e-01 7.694994216436e-01 7.665551837591e-01 7.637004080589e-01 7.609485088050e-01 7.583047535264e-01 7.557704493271e-01 7.533639360747e-01 7.510772128002e-01 7.489345188922e-01 7.469249602654e-01 7.450693069779e-01 7.433688729387e-01 7.418270001551e-01 7.404594279693e-01 7.392611973005e-01 7.382506257636e-01 7.374215438803e-01 7.367895369730e-01 7.363556852591e-01 7.361218662285e-01 7.361006370120e-01 7.362884484940e-01 7.366956966943e-01 7.373200932649e-01 7.381671720456e-01 7.392422077752e-01 7.405394529911e-01 7.420683393481e-01 7.438249149408e-01 7.458095480728e-01 7.480247935967e-01 7.504630697769e-01 7.531308501060e-01 7.560190735899e-01 7.591280481620e-01 7.624537274055e-01 7.659880905494e-01 7.697356728597e-01 7.736766765591e-01 7.778208451799e-01 7.821477149043e-01 7.866581140970e-01 7.913450823675e-01 7.961911262755e-01 8.012029526816e-01 8.063511341623e-01 8.116478459058e-01 8.170654877214e-01 8.226025308923e-01 8.282499905441e-01 8.339845216850e-01 8.398152249296e-01 8.457073603848e-01 8.516701305054e-01 8.576762707955e-01 8.637227706536e-01 8.697951487181e-01 8.758756451530e-01 8.819637286919e-01 8.880322459602e-01 8.940825240806e-01 9.000934063633e-01 9.060564132504e-01 9.119591347047e-01 9.177864723991e-01 9.235303819708e-01 9.291768403169e-01 9.347133907480e-01 9.401329612707e-01 9.454189096786e-01 9.505627255829e-01 9.555576533679e-01 9.603829927806e-01 9.650425915843e-01 9.695134303460e-01 9.737948811783e-01 9.778799926652e-01 9.817466191895e-01 9.854106603244e-01 9.888352241866e-01 9.920386977238e-01 9.950013041313e-01 9.977164806525e-01 1.000191146666e+00 1.002401211323e+00 1.004362102950e+00 1.006055005350e+00 1.007484017284e+00 1.008647713522e+00 1.009537504368e+00 1.010158109278e+00 1.010506464510e+00 1.010583202021e+00 1.010386513366e+00 1.009923145234e+00 1.009184990969e+00 1.008188519986e+00 1.006920285637e+00 1.005397038262e+00 1.003618588437e+00 1.001582098784e+00 9.993105867400e-01 9.967871815701e-01 9.940374856652e-01 9.910587464359e-01 9.878565527769e-01 9.844474254223e-01 9.808294069024e-01 9.770184244526e-01 9.730183165208e-01 9.688437157840e-01 9.644960925658e-01 9.599960079422e-01 9.553426935998e-01 9.505539640329e-01 9.456377825798e-01 9.406022714078e-01 9.354692119312e-01 9.302329036807e-01 9.249214458831e-01 9.195345528346e-01 9.140897989995e-01 9.085996109860e-01 9.030724819645e-01 8.975266245746e-01 8.919683582838e-01 8.864207524951e-01 8.808838031612e-01 8.753848943370e-01 8.699275365710e-01 8.645342909175e-01 8.592175242258e-01 8.539892508439e-01 8.488728748599e-01 8.438749325983e-01 8.390249018138e-01 8.343241754392e-01 8.298076517581e-01 8.254789485093e-01 8.213625475918e-01 8.174791531677e-01 8.138369219908e-01 8.104668573199e-01 8.073735511628e-01 8.045857345581e-01 8.021083826742e-01 7.999659936531e-01 7.981649846019e-01 7.967212225568e-01 7.956489722809e-01 7.949445366567e-01 7.946281176704e-01 7.946907137317e-01 7.951457088581e-01 7.959771265468e-01 7.971926417848e-01 7.987782577790e-01 8.007203928927e-01 8.030167855794e-01 8.056339132404e-01 8.085702985938e-01 8.117906991570e-01 8.152818467727e-01 8.190110919076e-01 8.229552178580e-01 8.270911483492e-01 8.313804072382e-01 8.358102322571e-01 8.403375186224e-01 8.449532443078e-01 8.496191142417e-01 8.543238595646e-01 8.590458686260e-01 8.637667668637e-01 8.684814859185e-01 8.731729186599e-01 8.778521764563e-01 8.825038319126e-01 8.871510133910e-01 8.917939154629e-01 8.964517209263e-01 9.011501471637e-01 9.059028538079e-01 9.107523478831e-01 9.157144061346e-01 9.208378457436e-01 9.261471919461e-01 9.316856433463e-01 9.374854598427e-01 9.435763142144e-01 9.499998138367e-01 9.567676689912e-01 9.639169189660e-01 9.714498661750e-01 9.793832921887e-01 9.877124770694e-01 9.964301287470e-01 1.005519883114e+00 1.014949633791e+00 1.024691847660e+00 1.034692865566e+00 1.044910042074e+00 1.055275440841e+00 1.065729633504e+00 1.076199638801e+00 1.086612211770e+00 1.096895391560e+00 1.106967995669e+00 1.116763826057e+00 1.126203809513e+00 1.135228442068e+00 1.143769260423e+00 1.151775668297e+00 1.159201412100e+00 1.166002310236e+00 1.172158502725e+00 1.177639495753e+00 1.182445311696e+00 1.186563942395e+00 1.190011698964e+00 1.192800923637e+00 1.194949115950e+00 1.196493236971e+00 1.197452275557e+00 1.197871462161e+00 1.197774814288e+00 1.197197292236e+00 1.196168236353e+00 1.194704991714e+00 1.192829182096e+00 1.190539384732e+00 1.187842585777e+00 1.184719766216e+00 1.181155981394e+00 1.177124227990e+00 1.172582436599e+00 1.167499808063e+00 1.161824889260e+00 1.155525395721e+00 1.148554428883e+00 1.140881751811e+00 1.132484642809e+00 1.123347695589e+00 1.113476978588e+00 1.102883836086e+00 1.091609812485e+00 1.079696940979e+00 1.067224199418e+00 1.054266401227e+00 1.040921783984e+00 1.027304544287e+00 1.013520666442e+00 9.996985657142e-01 9.859462673310e-01 9.723909570498e-01 9.591381060342e-01 9.462888300941e-01 9.360480198659e-01 9.253866909893e-01 9.147120630184e-01 9.045766815150e-01 8.955044989305e-01 8.878480409138e-01 8.816675673402e-01 8.767190297415e-01 8.725496753413e-01 8.686742229390e-01 8.647337462110e-01 8.606393275141e-01 8.566271893182e-01 8.531886423431e-01 8.509317045953e-01 8.503905220895e-01 8.518520652007e-01 8.552501026785e-01 8.602075845007e-01 8.661552807996e-01 8.725013055528e-01 8.788402430420e-01 8.850610303142e-01 8.913626663165e-01 8.981671524873e-01 9.059737349985e-01 9.151574210245e-01 9.258126530734e-01 9.377183981495e-01 9.503637812475e-01 9.630821678323e-01 9.752543141925e-01 9.864653178344e-01 9.965896182507e-01 1.005809222476e+00 1.014537103939e+00 1.023243916795e+00 1.032297194436e+00 1.041831529443e+00 1.051674586435e+00 1.061377758573e+00 1.070358720518e+00 1.078057266139e+00 1.084091321529e+00 1.088370688764e+00 1.091158865285e+00 1.093007338712e+00 1.094642017499e+00 1.096811548262e+00 1.053562766022e+00 9.670387995309e-01 9.606859012813e-01 9.502538694400e-01 9.401425365030e-01 9.333541671229e-01 9.318614232148e-01 9.363250191344e-01 9.457832021398e-01 9.577757161305e-01 9.688265118051e-01 9.753433988910e-01 9.745504614979e-01 9.654080480879e-01 9.492430280021e-01 9.298668319054e-01 9.130063747051e-01 9.046515590484e-01 9.088159805988e-01 9.255166302705e-01 9.504997557093e-01 9.768112321815e-01 9.972476481037e-01 1.006513193033e+00 1.002504999564e+00 9.868423500834e-01 9.644519454044e-01 9.423677126907e-01 9.274652171030e-01 9.238417710868e-01 9.310686810122e-01 9.445120204497e-01 9.576268869966e-01 9.646801062610e-01 9.628716669094e-01 9.531901800100e-01 9.401651703975e-01 9.303168307607e-01 9.295382011093e-01 9.402497783671e-01 9.599007519340e-01 9.819008963735e-01 9.981794748215e-01 1.002039728725e+00 9.901502633372e-01 9.636964507361e-01 9.285305950583e-01 8.942394452583e-01 8.715260964896e-01 8.679498702865e-01 8.840816781705e-01 9.130685671260e-01 9.441737644431e-01 9.672079390641e-01 9.756613474528e-01 9.679856016757e-01 9.475548728436e-01 9.215426650657e-01 8.984858148354e-01 8.849440884780e-01 8.824197618300e-01 8.867781051805e-01 8.905864211522e-01 8.869571773853e-01 8.727696913252e-01 8.503350057105e-01 8.272638866518e-01 8.138680805374e-01 8.181815662377e-01 8.406808415765e-01 8.731077344233e-01 9.022069917571e-01 9.151019407623e-01 9.032623590717e-01 8.647631573312e-01 8.056333306678e-01 7.404306795485e-01 6.907391544117e-01 6.773613501119e-01 7.064421347346e-01 7.639370191898e-01 8.265290444650e-01 8.740567728602e-01 8.945067475627e-01 8.847167145129e-01 8.499023875263e-01 8.027041252933e-01 7.606564291731e-01 7.404649191839e-01 7.496165692840e-01 7.822534315141e-01 8.243886491516e-01 8.627301725980e-01 8.899943639901e-01 9.058626259152e-01 9.153054064139e-01 9.250332392408e-01 9.393627300655e-01 9.573090392823e-01 9.728448044643e-01 9.780717278348e-01 9.673209616099e-01 9.406074239277e-01 9.054743442908e-01 8.764254220250e-01 8.699312013356e-01 8.951411055526e-01 9.467126045974e-01 1.007291242350e+00 1.056290004380e+00 1.077085453986e+00 1.060751615889e+00 1.007752907404e+00 9.291018183836e-01 8.467646749732e-01 7.905676110409e-01 7.852486443699e-01 8.314698313374e-01 9.052687630990e-01 9.847312124815e-01
 6.129034009291e-01 6.116398310652e-01 6.103442417782e-01 6.090868969006e-01 6.079316965433e-01 6.068695869739e-01 6.058181126815e-01 6.047082493367e-01 6.035259075780e-01 6.022785859610e-01 6.009849162714e-01 5.996807211705e-01 5.984391449643e-01 5.972978050140e-01 5.962210205181e-01 5.951271387911e-01 5.939630903036e-01 5.927285782961e-01 5.914405447029e-01 5.901227873907e-01 5.888144960930e-01 5.875604247533e-01 5.863781268965e-01 5.852398017937e-01 5.841077272069e-01 5.829464107280e-01 5.817314602725e-01 5.804401388168e-01 5.790915428469e-01 5.777579050734e-01 5.765247808087e-01 5.754110322464e-01 5.743594708939e-01 5.732808077007e-01 5.721127569794e-01 5.708444905186e-01 5.695087257062e-01 5.681644989152e-01 5.668647203699e-01 5.656400346539e-01 5.644882484987e-01 5.633864024781e-01 5.622941073840e-01 5.611541863622e-01 5.599041478667e-01 5.585429389181e-01 5.571467110532e-01 5.558247422215e-01 5.546430273171e-01 5.535758539660e-01 5.525342616619e-01 5.514277723156e-01 5.502136013758e-01 5.489071192982e-01 5.475555862154e-01 5.462080978349e-01 5.449042234743e-01 5.436784224601e-01 5.425522730870e-01 5.415098129316e-01 5.404711218047e-01 5.393246378333e-01 5.380089690538e-01 5.365751417223e-01 5.351655422597e-01 5.339170961566e-01 5.328628509792e-01 5.319048087974e-01 5.308871149456e-01 5.296974785931e-01 5.283452458702e-01 5.269362647042e-01 5.255837131633e-01 5.243359562796e-01 5.231610822911e-01 5.220031928328e-01 5.208262670453e-01 5.196206792206e-01 5.183804572631e-01 5.170851546776e-01 5.157243091286e-01 5.143146603573e-01 5.129203575809e-01 5.116093059314e-01 5.104085403675e-01 5.092578122322e-01 5.080527395716e-01 5.067144750815e-01 5.052540796331e-01 5.037642412836e-01 5.023429560498e-01 5.010369784321e-01 4.998030566848e-01 4.985567096405e-01 4.972461468820e-01 4.958850816339e-01 4.945356910818e-01 4.932306364472e-01 4.919514998945e-01 4.906462223504e-01 4.892953008401e-01 4.879365463838e-01 4.866522177325e-01 4.854939404492e-01 4.844282902545e-01 4.833423402469e-01 4.821213740641e-01 4.807427570161e-01 4.792958089781e-01 4.779208536266e-01 4.767165342179e-01 4.756658833355e-01 4.746491663959e-01 4.735199484170e-01 4.722017233605e-01 4.707358176048e-01 4.692394471657e-01 4.678273176478e-01 4.665531868766e-01 4.653926019943e-01 4.642620886598e-01 4.630820146087e-01 4.618039538108e-01 4.604376702240e-01 4.590298734519e-01 4.576476243409e-01 4.563557201826e-01 4.551831235622e-01 4.541047589494e-01 4.530443541307e-01 4.519246560734e-01 4.507043910042e-01 4.494007569283e-01 4.480795705417e-01 4.468174268303e-01 4.456484332134e-01 4.445383531210e-01 4.434313879210e-01 4.422844322075e-01 4.410815623481e-01 4.398393504820e-01 4.385861060388e-01 4.373438516141e-01 4.361173691302e-01 4.349161702509e-01 4.337541985764e-01 4.326358357883e-01 4.315378626404e-01 4.304220155425e-01 4.292641303737e-01 4.280638033149e-01 4.268470950376e-01 4.256558861727e-01 4.245111331038e-01 4.234008409642e-01 4.222992510777e-01 4.211928342525e-01 4.200740074130e-01 4.189405641899e-01 4.177955641779e-01 4.166454248162e-01 4.154996156992e-01 4.143793621194e-01 4.133069667737e-01 4.122819250014e-01 4.112722697555e-01 4.102434239999e-01 4.091799262614e-01 4.080901062188e-01 4.070006094339e-01 4.059380677884e-01 4.049083443078e-01 4.038966624686e-01 4.028895305679e-01 4.018820819838e-01 4.008741841911e-01 3.998641762330e-01 3.988550315431e-01 3.978505375658e-01 3.968561675167e-01 3.958775127820e-01 3.949197897293e-01 3.939757151701e-01 3.930370037736e-01 3.921023878632e-01 3.911725832109e-01 3.902474380149e-01 3.893281403919e-01 3.884158519969e-01 3.875143859170e-01 3.866268851003e-01 3.857568495598e-01 3.849004140407e-01 3.840512175884e-01 3.832046933838e-01 3.823664461396e-01 3.815401124356e-01 3.807216404890e-01 3.799104411187e-01 3.791105940022e-01 3.783248126748e-01 3.775571806492e-01 3.768049411403e-01 3.760627499855e-01 3.753239369509e-01 3.745943747644e-01 3.738806147884e-01 3.731839239384e-01 3.724986988944e-01 3.718191279266e-01 3.711437773172e-01 3.704791176964e-01 3.698318068984e-01 3.692020363352e-01 3.685852158343e-01 3.679769733152e-01 3.673809475627e-01 3.668031342786e-01 3.662443117760e-01 3.657007979704e-01 3.651683557191e-01 3.646447316948e-01 3.641325633957e-01 3.636366510406e-01 3.631579040396e-01 3.626926888088e-01 3.622407328724e-01 3.618008074730e-01 3.613729977530e-01 3.609613869231e-01 3.605676453888e-01 3.601905013960e-01 3.598280696382e-01 3.594799623436e-01 3.591460894708e-01 3.588279042399e-01 3.585292714376e-01 3.582480533940e-01 3.579830598565e-01 3.577332731581e-01 3.574982380127e-01 3.572793953278e-01 3.570765411678e-01 3.568923854743e-01 3.567261622535e-01 3.565764021964e-01 3.564449973854e-01 3.563282201770e-01 3.562263038836e-01 3.561423996852e-01 3.560765711223e-01 3.560288740819e-01 3.559987762203e-01 3.559851669277e-01 3.559893399473e-01 3.560111462877e-01 3.560510280918e-01 3.561095492748e-01 3.561861491821e-01 3.562805850033e-01 3.563921082539e-01 3.565227357492e-01 3.566718440764e-01 3.568391458855e-01 3.570243629582e-01 3.572279100870e-01 3.574496751753e-01 3.576902772359e-01 3.579499113131e-01 3.582285138569e-01 3.585245804288e-01 3.588406164601e-01 3.591726910098e-01 3.595244299921e-01 3.598941159511e-01 3.602849746073e-01 3.606928222512e-01 3.611207698223e-01 3.615656938990e-01 3.620296752064e-01 3.625124501518e-01 3.630160674721e-01 3.635385224652e-01 3.640775706923e-01 3.646374094072e-01 3.652143477956e-01 3.658098478338e-01 3.664244739028e-01 3.670575075637e-01 3.677095944249e-01 3.683794051433e-01 3.690681080629e-01 3.697748605301e-01 3.705006085014e-01 3.712446852466e-01 3.720059134993e-01 3.727860942485e-01 3.735839966286e-01 3.744000463465e-01 3.752340069532e-01 3.760889810240e-01 3.769592943882e-01 3.778480027057e-01 3.787544290327e-01 3.796784969484e-01 3.806208092451e-01 3.815801636136e-01 3.825574614792e-01 3.835515187353e-01 3.845633201499e-01 3.855926958307e-01 3.866382028091e-01 3.877007981266e-01 3.887818358821e-01 3.898793659759e-01 3.909924021660e-01 3.921237068141e-01 3.932696228461e-01 3.944317079745e-01 3.956117443404e-01 3.968070683479e-01 3.980198591706e-01 3.992478448948e-01 4.004914673046e-01 4.017522681846e-01 4.030288716898e-01 4.043202565099e-01 4.056259383790e-01 4.069500066885e-01 4.082869648496e-01 4.096391443013e-01 4.110068791901e-01 4.123900050431e-01 4.137872117833e-01 4.152011000695e-01 4.166286894501e-01 4.180694985063e-01 4.195258674219e-01 4.209951703029e-01 4.224782701815e-01 4.239751593976e-01 4.254874571590e-01 4.270129580959e-01 4.285520938572e-01 4.301065534125e-01 4.316709607645e-01 4.332473450874e-01 4.348379581168e-01 4.364409012939e-01 4.380587645649e-01 4.396887830334e-01 4.413301935179e-01 4.429850351121e-01 4.446510177360e-01 4.463274640455e-01 4.480172751453e-01 4.497189458593e-01 4.514321047915e-01 4.531583118161e-01 4.548962075646e-01 4.566425433572e-01 4.584018755206e-01 4.601742948651e-01 4.619538133260e-01 4.637456901046e-01 4.655492055629e-01 4.673617985329e-01 4.691853326777e-01 4.710202578475e-01 4.728649063070e-01 4.747202051922e-01 4.765839581452e-01 4.784557680930e-01 4.803377448333e-01 4.822295446180e-01 4.841315853068e-01 4.860430930088e-01 4.879641569365e-01 4.898917515751e-01 4.918280760826e-01 4.937716088728e-01 4.957222228945e-01 4.976857404579e-01 4.996581481040e-01 5.016387902094e-01 5.036275899427e-01 5.056210718115e-01 5.076217722215e-01 5.096317404558e-01 5.116505290042e-01 5.136778155620e-01 5.157143738850e-01 5.177573689115e-01 5.198054847657e-01 5.218610427489e-01 5.239224684614e-01 5.259924729589e-01 5.280724565064e-01 5.301565327947e-01 5.322458843296e-01 5.343421178067e-01 5.364438322439e-01 5.385491656929e-01 5.406643437187e-01 5.427845615803e-01 5.449098045892e-01 5.470420218972e-01 5.491771106564e-01 5.513173292023e-01 5.534617930723e-01 5.556111678197e-01 5.577670516377e-01 5.599283136554e-01 5.620931844982e-01 5.642613910109e-01 5.664352663090e-01 5.686112543236e-01 5.707932050211e-01 5.729794930576e-01 5.751699524618e-01 5.773655729439e-01 5.795627164597e-01 5.817649219901e-01 5.839704035504e-01 5.861782705441e-01 5.883907502557e-01 5.906066731467e-01 5.928248107607e-01 5.950450303008e-01 5.972702493118e-01 5.994964677036e-01 6.017257314697e-01 6.039585490190e-01 6.061911033143e-01 6.084260532818e-01 6.106651851718e-01 6.129066286427e-01 6.151484930229e-01 6.173939274588e-01 6.196391357610e-01 6.218862882074e-01 6.241356089751e-01 6.263860643310e-01 6.286394838673e-01 6.308943332066e-01 6.331472336604e-01 6.354026907980e-01 6.376589525587e-01 6.399159351567e-01 6.421745240381e-01 6.444330566411e-01 6.466920824965e-01 6.489502192700e-01 6.512083536744e-01 6.534664600861e-01 6.557255113897e-01 6.579846867075e-01 6.602425205886e-01 6.624999455536e-01 6.647566873593e-01 6.670133256090e-01 6.692687524525e-01 6.715249235776e-01 6.737789466935e-01 6.760319004352e-01 6.782845475111e-01 6.805352256418e-01 6.827846319379e-01 6.850328527789e-01 6.872793885238e-01 6.895258340967e-01 6.917683079749e-01 6.940094493389e-01 6.962480692095e-01 6.984857973323e-01 7.007210609202e-01 7.029529424456e-01 7.051835055528e-01 7.074109439237e-01 7.096355173772e-01 7.118579728253e-01 7.140765426002e-01 7.162922207782e-01 7.185055478324e-01 7.207148162755e-01 7.229204638402e-01 7.251232814906e-01 7.273223035445e-01 7.295188652521e-01 7.317121183639e-01 7.338991456030e-01 7.360828157466e-01 7.382636543912e-01 7.404394712682e-01 7.426111217800e-01 7.447784834399e-01 7.469404043673e-01 7.490984062144e-01 7.512499667418e-01 7.533989722583e-01 7.555413090429e-01 7.576792678160e-01 7.598121301177e-01 7.619378423649e-01 7.640620538064e-01 7.661776675468e-01 7.682893031338e-01 7.703938322341e-01 7.724925453818e-01 7.745863999152e-01 7.766727606046e-01 7.787545672858e-01 7.808294019426e-01 7.828980042463e-01 7.849588301544e-01 7.870137458464e-01 7.890610910215e-01 7.911034191044e-01 7.931366746145e-01 7.951625915356e-01 7.971830988219e-01 7.991949660467e-01 8.011990455370e-01 8.031977513084e-01 8.051869417421e-01 8.071681969895e-01 8.091413478562e-01 8.111083219554e-01 8.130663568405e-01 8.150153387610e-01 8.169568016971e-01 8.188901299504e-01 8.208134559323e-01 8.227287296026e-01 8.246354311422e-01 8.265324973619e-01 8.284202834833e-01 8.303001137614e-01 8.321693905213e-01 8.340306322496e-01 8.358812932812e-01 8.377216555633e-01 8.395538860028e-01 8.413752945186e-01 8.431873965070e-01 8.449881313384e-01 8.467792519963e-01 8.485617360836e-01 8.503317269372e-01 8.520922319592e-01 8.538418975767e-01 8.555795462296e-01 8.573075748184e-01 8.590243349278e-01 8.607298615850e-01 8.624251173888e-01 8.641066039288e-01 8.657780611074e-01 8.674382589402e-01 8.690854574486e-01 8.707220516939e-01 8.723464531443e-01 8.739576748585e-01 8.755586567447e-01 8.771454651258e-01 8.787216616429e-01 8.802847509887e-01 8.818340924739e-01 8.833724177348e-01 8.848965038100e-01 8.864074206714e-01 8.879062973997e-01 8.893916001370e-01 8.908634015377e-01 8.923224773708e-01 8.937657348530e-01 8.951977400999e-01 8.966138842363e-01 8.980170071645e-01 8.994071204653e-01 9.007815012266e-01 9.021435292131e-01 9.034895181464e-01 9.048223051054e-01 9.061399093876e-01 9.074423892599e-01 9.087308397657e-01 9.100045083230e-01 9.112626741798e-01 9.125056553016e-01 9.137332343448e-01 9.149452343804e-01 9.161431101500e-01 9.173236435830e-01 9.184887409012e-01 9.196402091022e-01 9.207735669270e-01 9.218919242386e-01 9.229941953044e-01 9.240788086070e-01 9.251496187399e-01 9.262018899261e-01 9.272388803332e-01 9.282588917549e-01 9.292608380735e-01 9.302468803928e-01 9.312165985323e-01 9.321682329615e-01 9.331032160236e-01 9.340206030063e-01 9.349216079014e-01 9.358039839544e-01 9.366690078393e-01 9.375172639498e-01 9.383468306527e-01 9.391597361387e-01 9.399543700149e-01 9.407299279288e-01 9.414879735798e-01 9.422280323624e-01 9.429493021337e-01 9.436527878438e-01 9.443365588227e-01 9.450038440474e-01 9.456501755775e-01 9.462789836640e-01 9.468891666144e-01 9.474785556281e-01 9.480510442973e-01 9.486030234304e-01 9.491366294469e-01 9.496510139639e-01 9.501454992559e-01 9.506212197195e-01 9.510775333620e-01 9.515120438882e-01 9.519295637819e-01 9.523266976334e-01 9.527050589970e-01 9.530620043313e-01 9.533992176436e-01 9.537174015801e-01 9.540141851049e-01 9.542910407132e-01 9.545489891873e-01 9.547849710527e-01 9.550025194158e-01 9.551975972573e-01 9.553735925962e-01 9.555294125353e-01 9.556633104306e-01 9.557783559361e-01 9.558715060140e-01 9.559443624377e-01 9.559966836352e-01 9.560282632623e-01 9.560395521995e-01 9.560294022023e-01 9.559984556308e-01 9.559467507092e-01 9.558734959285e-01 9.557798277057e-01 9.556658087819e-01 9.555288557434e-01 9.553736986225e-01 9.551948575782e-01 9.549958122030e-01 9.547754097824e-01 9.545345067082e-01 9.542726161878e-01 9.539892308946e-01 9.536859874617e-01 9.533598314865e-01 9.530130202159e-01 9.526454559261e-01 9.522547551429e-01 9.518456730891e-01 9.514146845558e-01 9.509632181834e-01 9.504899649227e-01 9.499953313955e-01 9.494817688127e-01 9.489453330610e-01 9.483877573026e-01 9.478115293071e-01 9.472107121804e-01 9.465925877776e-01 9.459519775407e-01 9.452908811895e-01 9.446092858135e-01 9.439068522779e-01 9.431854604826e-01 9.424415660835e-01 9.416787385037e-01 9.408949739636e-01 9.400909392578e-01 9.392671258326e-01 9.384217533773e-01 9.375586728146e-01 9.366744140943e-01 9.357705472781e-01 9.348479691836e-01 9.339049002160e-01 9.329424806164e-01 9.319593602168e-01 9.309596839059e-01 9.299394123414e-01 9.289003801148e-01 9.278439134718e-01 9.267673336746e-01 9.256718880411e-01 9.245598179727e-01 9.234272579340e-01 9.222779721842e-01 9.211114969734e-01 9.199262929708e-01 9.187252370399e-01 9.175054800182e-01 9.162684820482e-01 9.150140826167e-01 9.137442168003e-01 9.124577871549e-01 9.111544137207e-01 9.098357505026e-01 9.085006104998e-01 9.071494575249e-01 9.057835822161e-01 9.044021341202e-01 9.030059811490e-01 9.015967106724e-01 9.001728981221e-01 8.987338592744e-01 8.972812778008e-01 8.958169050177e-01 8.943370411702e-01 8.928454635154e-01 8.913418491595e-01 8.898259069269e-01 8.882967053906e-01 8.867564978445e-01 8.852048994662e-01 8.836428591728e-01 8.820697090853e-01 8.804868498445e-01 8.788942956503e-01 8.772911679640e-01 8.756813599234e-01 8.740615834713e-01 8.724333782892e-01 8.707986848844e-01 8.691539342426e-01 8.675056241545e-01 8.658482372911e-01 8.641849616780e-01 8.625169036146e-01 8.608419945473e-01 8.591637955723e-01 8.574798487615e-01 8.557939175272e-01 8.541031821777e-01 8.524098336649e-01 8.507155914959e-01 8.490162097210e-01 8.473186183456e-01 8.456184820842e-01 8.439198199190e-01 8.422202365922e-01 8.405216465407e-01 8.388254495128e-01 8.371293108614e-01 8.354383816356e-01 8.337472773908e-01 8.320621530544e-01 8.303808945774e-01 8.287024977364e-01 8.270319578032e-01 8.253645723000e-01 8.237082498477e-01 8.220553194746e-01 8.204129372315e-01 8.187782369552e-01 8.171522392622e-01 8.155370909603e-01 8.139316385920e-01 8.123393011548e-01 8.107560858781e-01 8.091880112063e-01 8.076318526671e-01 8.060884555663e-01 8.045622283783e-01 8.030478274936e-01 8.015534756700e-01 8.000726348691e-01 7.986105254892e-01 7.971666122185e-01 7.957398517879e-01 7.943353598045e-01 7.929471433340e-01 7.915838218390e-01 7.902401640611e-01 7.889192042366e-01 7.876222135112e-01 7.863463240055e-01 7.850976895758e-01 7.838718848723e-01 7.826742166078e-01 7.815008283914e-01 7.803555234793e-01 7.792392678573e-01 7.781491569797e-01 7.770914357627e-01 7.760595763213e-01 7.750612078779e-01 7.740929146840e-01 7.731556306545e-01 7.722527406514e-01 7.713811038800e-01 7.705458551942e-01 7.697429142786e-01 7.689760880026e-01 7.682445196075e-01 7.675486391812e-01 7.668914645022e-01 7.662686645561e-01 7.656862353958e-01 7.651405384007e-01 7.646337839896e-01 7.641673139114e-01 7.637381640580e-01 7.633517519908e-01 7.630048616425e-01 7.627001562191e-01 7.624347487501e-01 7.622127119030e-01 7.620338981139e-01 7.618968506762e-01 7.618025937315e-01 7.617521223659e-01 7.617450804737e-01 7.617810808892e-01 7.618622566243e-01 7.619867384634e-01 7.621542298204e-01 7.623687464851e-01 7.626259996063e-01 7.629284632148e-01 7.632745743907e-01 7.636676431074e-01 7.641033378752e-01 7.645846140301e-01 7.651133327390e-01 7.656843010058e-01 7.663011570989e-01 7.669629461114e-01 7.676673739061e-01 7.684184151644e-01 7.692120112875e-01 7.700510138371e-01 7.709332108028e-01 7.718575897563e-01 7.728273742911e-01 7.738369641677e-01 7.748925568925e-01 7.759871982557e-01 7.771254152622e-01 7.783044575791e-01 7.795225723658e-01 7.807841933924e-01 7.820829910040e-01 7.834245523335e-01 7.848005114396e-01 7.862202114111e-01 7.876725057869e-01 7.891651957738e-01 7.906942341506e-01 7.922559404579e-01 7.938577942946e-01 7.954879733371e-01 7.971571000696e-01 7.988542082567e-01 8.005877256506e-01 8.023502769252e-01 8.041433940998e-01 8.059683278770e-01 8.078188958110e-01 8.097033459475e-01 8.116077073886e-01 8.135459810557e-01 8.155045444025e-01 8.174907364718e-01 8.195011743945e-01 8.215298990318e-01 8.235884807827e-01 8.256580597534e-01 8.277563925558e-01 8.298653316209e-01 8.319987319569e-01 8.341473296146e-01 8.363100928755e-01 8.384919948323e-01 8.406809536494e-01 8.428926151804e-01 8.451052965777e-01 8.473380140490e-01 8.495748760166e-01 8.518235182272e-01 8.540800917120e-01 8.563387931883e-01 8.586134672043e-01 8.608788694861e-01 8.631611144855e-01 8.654353538750e-01 8.677181372166e-01 8.699966383688e-01 8.722745450961e-01 8.745558470704e-01 8.768247446638e-01 8.791012414935e-01 8.813604187808e-01 8.836255244481e-01 8.858744408052e-01 8.881199069069e-01 8.903556821452e-01 8.925778644360e-01 8.947963105580e-01 8.969910364884e-01 8.991843130307e-01 9.013515081207e-01 9.035126996755e-01 9.056505166446e-01 9.077733627413e-01 9.098787632555e-01 9.119584657360e-01 9.140277633165e-01 9.160624894185e-01 9.180866238811e-01 9.200761608958e-01 9.220490453475e-01 9.239919477428e-01 9.259090021513e-01 9.278008916119e-01 9.296574602823e-01 9.314940266779e-01 9.332889149290e-01 9.350637081793e-01 9.367953131872e-01 9.385016095836e-01 9.401692270369e-01 9.418011860984e-01 9.434008367010e-01 9.449560526098e-01 9.464827942340e-01 9.479606951628e-01 9.494089458974e-01 9.508073106558e-01 9.521724161419e-01 9.534907951714e-01 9.547661645041e-01 9.560026755451e-01 9.571862309160e-01 9.583346547694e-01 9.594258073469e-01 9.604823521495e-01 9.614811153360e-01 9.624376522859e-01 9.633434728584e-01 9.641959320986e-01 9.650062876346e-01 9.657541019706e-01 9.664633885851e-01 9.671079034483e-01 9.677105836862e-01 9.682519825181e-01 9.687422016623e-01 9.691811780741e-01 9.695563818675e-01 9.698873540122e-01 9.701491498242e-01 9.703677456754e-01 9.705166647603e-01 9.706171258955e-01 9.706555532639e-01 9.706321726154e-01 9.705579761239e-01 9.704130976018e-01 9.702211996987e-01 9.699556577482e-01 9.696404771565e-01 9.692568353606e-01 9.688148391621e-01 9.683134855873e-01 9.677434224836e-01 9.671209355617e-01 9.664258822150e-01 9.656773332646e-01 9.648581721019e-01 9.639814809656e-01 9.630391958364e-01 9.620306893538e-01 9.609661233017e-01 9.598285642057e-01 9.586356775646e-01 9.573717108788e-01 9.560490893964e-01 9.546595218803e-01 9.532051585406e-01 9.516924294194e-01 9.501094293279e-01 9.484678227192e-01 9.467582079237e-01 9.449908961609e-01 9.431566506124e-01 9.412605013088e-01 9.393019723859e-01 9.372814806458e-01 9.351985237272e-01 9.330530930760e-01 9.308491772767e-01 9.285830979457e-01 9.262580900017e-01 9.238706973688e-01 9.214287382984e-01 9.189245350489e-01 9.163682180793e-01 9.137503790082e-01 9.110814434784e-01 9.083551018892e-01 9.055747862763e-01 9.027465779251e-01 8.998589179186e-01 8.969320354966e-01 8.939454827439e-01 8.909198535253e-01 8.878432576353e-01 8.847231166188e-01 8.815636307755e-01 8.783553988784e-01 8.751192735655e-01 8.718334639944e-01 8.685229359047e-01 8.651717646210e-01 8.617927729350e-01 8.583881539554e-01 8.549502324504e-01 8.514996549465e-01 8.480160348182e-01 8.445255473528e-01 8.410130509025e-01 8.374912106830e-01 8.339622696595e-01 8.304232689607e-01 8.268901555589e-01 8.233513792869e-01 8.198262439737e-01 8.163049041608e-01 8.128013274830e-01 8.093146639788e-01 8.058511453060e-01 8.024149840890e-01 7.990107040717e-01 7.956458017861e-01 7.923200913650e-01 7.890463669125e-01 7.858193377649e-01 7.826565035108e-01 7.795530393072e-01 7.765235890237e-01 7.735673187721e-01 7.706932694662e-01 7.679080947178e-01 7.652142568733e-01 7.626253118021e-01 7.601383556815e-01 7.577698061820e-01 7.555152197994e-01 7.533900983922e-01 7.513967592528e-01 7.495395783934e-01 7.478321193635e-01 7.462703400503e-01 7.448724377813e-01 7.436311075605e-01 7.425630508855e-01 7.416699840279e-01 7.409537318235e-01 7.404271597659e-01 7.400860860359e-01 7.399438472802e-01 7.399981263535e-01 7.402559897222e-01 7.407196755168e-01 7.413912124554e-01 7.422761389475e-01 7.433731199643e-01 7.446869423816e-01 7.462163721316e-01 7.479620751368e-01 7.499263692851e-01 7.521040542286e-01 7.544987593265e-01 7.571073497380e-01 7.599238526971e-01 7.629536829304e-01 7.661825879170e-01 7.696167370569e-01 7.732440524650e-01 7.770634274795e-01 7.810705463377e-01 7.852502509448e-01 7.896126379840e-01 7.941295559587e-01 7.988138294817e-01 8.036407127369e-01 8.086109487408e-01 8.137173652800e-01 8.189396855871e-01 8.242843858967e-01 8.297228080465e-01 8.352643109560e-01 8.408819837880e-01 8.465731918782e-01 8.523300448821e-01 8.581278927251e-01 8.639754502855e-01 8.698406297633e-01 8.757290934526e-01 8.816180288687e-01 8.875013967980e-01 8.933671591990e-01 8.991987232067e-01 9.049939693646e-01 9.107288543871e-01 9.164041473615e-01 9.220009832087e-01 9.275102045259e-01 9.329219780076e-01 9.382233365663e-01 9.434043202499e-01 9.484555222035e-01 9.533640754665e-01 9.581251318260e-01 9.627237609414e-01 9.671520414057e-01 9.714071354980e-01 9.754649220074e-01 9.793368416105e-01 9.829999332002e-01 9.864530212507e-01 9.896949768884e-01 9.927016620701e-01 9.954915134078e-01 9.980336962230e-01 1.000342154296e+00 1.002404282701e+00 1.004214081946e+00 1.005778258168e+00 1.007078839144e+00 1.008128503419e+00 1.008915234046e+00 1.009441648402e+00 1.009708707939e+00 1.009713410756e+00 1.009456147901e+00 1.008942083076e+00 1.008169226210e+00 1.007139118056e+00 1.005862197312e+00 1.004326982224e+00 1.002557051508e+00 1.000537853768e+00 9.982876467343e-01 9.958087183407e-01 9.930988722497e-01 9.901811492194e-01 9.870429066426e-01 9.837068475157e-01 9.801736120698e-01 9.764515771740e-01 9.725501983332e-01 9.684779319109e-01 9.642436218617e-01 9.598553366160e-01 9.553280363317e-01 9.506596531405e-01 9.458750587691e-01 9.409700383518e-01 9.359649431406e-01 9.308661402610e-01 9.256802497965e-01 9.204305346604e-01 9.151102390096e-01 9.097455243663e-01 9.043378794977e-01 8.989042562705e-01 8.934529129695e-01 8.879967507336e-01 8.825495471263e-01 8.771190447735e-01 8.717274278199e-01 8.663744200760e-01 8.610859743379e-01 8.558668552778e-01 8.507384593397e-01 8.457116908342e-01 8.408024454457e-01 8.360273492361e-01 8.314000789166e-01 8.269442047072e-01 8.226635783363e-01 8.185908818618e-01 8.147309966966e-01 8.111075821951e-01 8.077382674377e-01 8.046338922990e-01 8.018197345942e-01 7.993012996407e-01 7.971062214101e-01 7.952341557710e-01 7.937091958797e-01 7.925330601782e-01 7.917184978469e-01 7.912755508214e-01 7.911962626731e-01 7.914953374731e-01 7.921602976546e-01 7.931979093717e-01 7.945869546053e-01 7.963298784682e-01 7.984063503768e-01 8.007994731326e-01 8.034978270833e-01 8.064676857801e-01 8.096994801949e-01 8.131542605249e-01 8.168180093686e-01 8.206512233892e-01 8.246316831630e-01 8.287311992104e-01 8.329159722676e-01 8.371682048349e-01 8.414482472575e-01 8.457487266289e-01 8.500338341200e-01 8.542950761015e-01 8.585155119370e-01 8.626830846482e-01 8.667973186163e-01 8.708473411412e-01 8.748504539651e-01 8.787991608261e-01 8.827251187855e-01 8.866335012006e-01 8.905549403445e-01 8.945200853307e-01 8.985503250060e-01 9.026958549401e-01 9.069797451796e-01 9.114541191695e-01 9.161502505111e-01 9.211143549088e-01 9.263801077831e-01 9.319818719214e-01 9.379562260376e-01 9.443200632620e-01 9.511026721017e-01 9.583057712399e-01 9.659404471924e-01 9.739969259277e-01 9.824632144589e-01 9.913144304222e-01 1.000514216628e+00 1.010028284363e+00 1.019797273428e+00 1.029773693358e+00 1.039886043465e+00 1.050074194943e+00 1.060260824637e+00 1.070375604758e+00 1.080347656242e+00 1.090099018495e+00 1.099569083422e+00 1.108685446645e+00 1.117395017811e+00 1.125639394792e+00 1.133378987835e+00 1.140573532399e+00 1.147195603240e+00 1.153230254118e+00 1.158660875710e+00 1.163495009349e+00 1.167729156522e+00 1.171388640301e+00 1.174486598781e+00 1.177048551995e+00 1.179108439733e+00 1.180686075001e+00 1.181822593322e+00 1.182533258179e+00 1.182848085911e+00 1.182781690249e+00 1.182343076335e+00 1.181536997788e+00 1.180350968263e+00 1.178776078057e+00 1.176779978686e+00 1.174338025800e+00 1.171407894376e+00 1.167944914610e+00 1.163907121274e+00 1.159244775052e+00 1.153924173467e+00 1.147897255477e+00 1.141145191290e+00 1.133645352139e+00 1.125395551296e+00 1.116408060131e+00 1.106703220112e+00 1.096329607420e+00 1.085334389718e+00 1.073799108198e+00 1.061798513986e+00 1.049427061128e+00 1.036787385727e+00 1.023976088295e+00 1.011102524644e+00 9.982558194379e-01 9.855418414171e-01 9.730404414705e-01 9.608333541660e-01 9.510041332082e-01 9.406575880061e-01 9.301940576775e-01 9.201576421868e-01 9.110629015855e-01 9.032632174191e-01 8.968190212125e-01 8.914908756339e-01 8.868316300253e-01 8.823596721274e-01 8.777163203616e-01 8.728088594720e-01 8.678701421717e-01 8.633857434296e-01 8.599679901605e-01 8.581660660738e-01 8.582835406119e-01 8.602791996165e-01 8.638013416193e-01 8.682954811451e-01 8.731794016081e-01 8.780467486895e-01 8.827834018230e-01 8.875799711088e-01 8.928627509524e-01 8.991410212133e-01 9.068032730794e-01 9.159681753537e-01 9.264352046189e-01 9.377082702670e-01 9.491282367254e-01 9.600816374351e-01 9.701495222788e-01 9.792016714275e-01 9.874288745240e-01 9.952462206080e-01 1.003136689249e+00 1.011486483044e+00 1.020444881936e+00 1.029850504481e+00 1.039262421965e+00 1.048108202210e+00 1.055832877802e+00 1.062065721163e+00 1.066739757800e+00 1.070144537770e+00 1.072856300691e+00 1.075636057665e+00 1.079298439054e+00 1.081124859715e+00 9.859458630260e-01 9.602527882103e-01 9.516316147637e-01 9.414168947619e-01 9.315270413819e-01 9.247151910265e-01 9.233169297810e-01 9.282886535755e-01 9.386434728693e-01 9.514628973053e-01 9.627061575594e-01 9.683963159558e-01 9.659092549685e-01 9.549834591425e-01 9.381941902947e-01 9.207444813734e-01 9.091231099193e-01 9.088762466910e-01 9.220385467308e-01 9.459293566676e-01 9.740656986314e-01 9.986084021554e-01 1.012901290629e+00 1.013192113122e+00 9.995634355711e-01 9.759090922498e-01 9.491780212763e-01 9.274611809826e-01 9.172431568028e-01 9.207294420443e-01 9.349187584642e-01 9.532431060439e-01 9.685076360307e-01 9.756232716281e-01 9.730819950543e-01 9.632814433004e-01 9.516211529001e-01 9.444927196898e-01 9.465237352243e-01 9.582232864926e-01 9.755005170886e-01 9.912918539146e-01 9.983837776758e-01 9.919045484725e-01 9.710588146037e-01 9.398306403506e-01 9.065995224286e-01 8.821154154169e-01 8.754849961060e-01 8.896229570420e-01 9.193321816121e-01 9.539154121258e-01 9.818169750006e-01 9.944754741094e-01 9.882828965687e-01 9.651459482198e-01 9.319703682625e-01 8.987956616428e-01 8.754598636555e-01 8.673008258527e-01 8.725436925641e-01 8.834838262602e-01 8.907785099542e-01 8.878275982449e-01 8.733960509864e-01 8.522693037461e-01 8.336714808846e-01 8.273103446363e-01 8.378161968443e-01 8.612576521140e-01 8.866054422735e-01 9.007855111720e-01 8.936221682356e-01 8.610528653874e-01 8.070631886850e-01 7.446607237799e-01 6.949237306615e-01 6.798945026841e-01 7.082466790392e-01 7.674544475708e-01 8.336237071480e-01 8.848971664459e-01 9.074372177972e-01 8.966110278984e-01 8.569129518127e-01 8.015932043313e-01 7.508677818794e-01 7.260564629719e-01 7.383855145690e-01 7.813833722717e-01 8.368152711434e-01 8.866152798858e-01 9.198149352374e-01 9.339298682103e-01 9.337123661945e-01 9.281475265641e-01 9.261440770962e-01 9.319590465304e-01 9.430571374005e-01 9.520015305931e-01 9.509653619483e-01 9.362730320301e-01 9.111560930040e-01 8.860811265262e-01 8.753640680109e-01 8.897473957698e-01 9.286793294478e-01 9.794130699089e-01 1.023474152698e+00 1.044122872880e+00 1.031145386459e+00 9.833155866259e-01 9.099670536815e-01 8.317314187757e-01 7.779022601382e-01 7.739433433362e-01 8.219371756650e-01 8.989096662536e-01 9.833627405255e-01
 5.785040239400e-01 5.772697279519e-01 5.760045755084e-01 5.747714700732e-01 5.736323602103e-01 5.725844724579e-01 5.715503387429e-01 5.704635015681e-01 5.693060684226e-01 5.680877610008e-01 5.668268872407e-01 5.655554065928e-01 5.643398793038e-01 5.632187291328e-01 5.621608901719e-01 5.610894767892e-01 5.599510493198e-01 5.587449488859e-01 5.574906996029e-01 5.562103591516e-01 5.549377853239e-01 5.537141927107e-01 5.525571658979e-01 5.514441752609e-01 5.503408905223e-01 5.492130533977e-01 5.480356558441e-01 5.467884549804e-01 5.454856940649e-01 5.441929423055e-01 5.429919117189e-01 5.419060444766e-01 5.408824645266e-01 5.398380504174e-01 5.387107255409e-01 5.374879290511e-01 5.362019892875e-01 5.349036952508e-01 5.336461390776e-01 5.324572223710e-01 5.313399913703e-01 5.302750604659e-01 5.292251701734e-01 5.281339019837e-01 5.269419465722e-01 5.256412308201e-01 5.243000815455e-01 5.230249084028e-01 5.218824468992e-01 5.208526716994e-01 5.198544572707e-01 5.187984330167e-01 5.176439562902e-01 5.164017760847e-01 5.151135499974e-01 5.138253488120e-01 5.125750045291e-01 5.113967150569e-01 5.103164299626e-01 5.093239448890e-01 5.083441545428e-01 5.072690048714e-01 5.060310390707e-01 5.046709712231e-01 5.033234102987e-01 5.021249684252e-01 5.011165604042e-01 5.002102526881e-01 4.992554701778e-01 4.981413933722e-01 4.968660270449e-01 4.955296357651e-01 4.942414052931e-01 4.930541159391e-01 4.919401737394e-01 4.908454630132e-01 4.897354251847e-01 4.886004815500e-01 4.874352718994e-01 4.862184388479e-01 4.849370255406e-01 4.836069533223e-01 4.822871205366e-01 4.810477351002e-01 4.799174029700e-01 4.788420618085e-01 4.777197620423e-01 4.764694075140e-01 4.750993382082e-01 4.736977107564e-01 4.723653525520e-01 4.711469417461e-01 4.700023958524e-01 4.688472816487e-01 4.676272330417e-01 4.663561805486e-01 4.651000000187e-01 4.638976147109e-01 4.627305239690e-01 4.615417155545e-01 4.603001575767e-01 4.590417522596e-01 4.578450784213e-01 4.567757431263e-01 4.558125966105e-01 4.548460488890e-01 4.537556592646e-01 4.525053024874e-01 4.511706707121e-01 4.498931132834e-01 4.487794737391e-01 4.478260699210e-01 4.469228963759e-01 4.459204073117e-01 4.447349122514e-01 4.433970952506e-01 4.420214236232e-01 4.407256128712e-01 4.395667079255e-01 4.385250436529e-01 4.375202402813e-01 4.364703201658e-01 4.353300491292e-01 4.341084368729e-01 4.328489387716e-01 4.316133561620e-01 4.304619463645e-01 4.294222732266e-01 4.284738995365e-01 4.275490109510e-01 4.265756329340e-01 4.255128723522e-01 4.243711974557e-01 4.232073892643e-01 4.220959788617e-01 4.210696214380e-01 4.201027760138e-01 4.191430328013e-01 4.181496246581e-01 4.171089255075e-01 4.160349713988e-01 4.149528649020e-01 4.138840106476e-01 4.128296683417e-01 4.117940437753e-01 4.107933001478e-01 4.098369580070e-01 4.089087643529e-01 4.079745081005e-01 4.070062390961e-01 4.059992720079e-01 4.049690921967e-01 4.039584415705e-01 4.029897116833e-01 4.020595484258e-01 4.011432187039e-01 4.002294749622e-01 3.993101461484e-01 3.983798567708e-01 3.974417925192e-01 3.964979330509e-01 3.955563665015e-01 3.946372095673e-01 3.937628590048e-01 3.929407212218e-01 3.921419225107e-01 3.913323021549e-01 3.904924818504e-01 3.896248485073e-01 3.887546117340e-01 3.879079419633e-01 3.870950796836e-01 3.863052957685e-01 3.855249826908e-01 3.847495448513e-01 3.839757778582e-01 3.832027004533e-01 3.824320728292e-01 3.816665548464e-01 3.809121685314e-01 3.801751747209e-01 3.794595684559e-01 3.787608660419e-01 3.780710050295e-01 3.773887038273e-01 3.767138357363e-01 3.760456535771e-01 3.753849744091e-01 3.747331883531e-01 3.740932907014e-01 3.734686456748e-01 3.728637904157e-01 3.722751360855e-01 3.716965737426e-01 3.711231845429e-01 3.705584785703e-01 3.700084454730e-01 3.694685193822e-01 3.689382912977e-01 3.684207666700e-01 3.679182042686e-01 3.674348661048e-01 3.669713312701e-01 3.665201659318e-01 3.660743267012e-01 3.656381897769e-01 3.652179491547e-01 3.648173899155e-01 3.644300909179e-01 3.640516565693e-01 3.636793480214e-01 3.633176801344e-01 3.629756928702e-01 3.626523132989e-01 3.623454145833e-01 3.620496274767e-01 3.617655079224e-01 3.615012393731e-01 3.612562098616e-01 3.610301667567e-01 3.608156228550e-01 3.606114410107e-01 3.604190940684e-01 3.602445737672e-01 3.600872171524e-01 3.599465972663e-01 3.598206740222e-01 3.597074769217e-01 3.596076491561e-01 3.595236840599e-01 3.594592059537e-01 3.594119274162e-01 3.593814334221e-01 3.593659144423e-01 3.593653775438e-01 3.593811308588e-01 3.594166563491e-01 3.594702118136e-01 3.595414361444e-01 3.596273711876e-01 3.597293697886e-01 3.598480287413e-01 3.599822375540e-01 3.601350813800e-01 3.603060002841e-01 3.604938576657e-01 3.607009379636e-01 3.609216399757e-01 3.611592388630e-01 3.614126711049e-01 3.616843552153e-01 3.619741478262e-01 3.622814724205e-01 3.626052925625e-01 3.629456010701e-01 3.633041816672e-01 3.636793844361e-01 3.640744626200e-01 3.644856530388e-01 3.649137407764e-01 3.653593143875e-01 3.658234094309e-01 3.663037523149e-01 3.668008709583e-01 3.673165343044e-01 3.678491084704e-01 3.683991791517e-01 3.689669251957e-01 3.695527962875e-01 3.701549200245e-01 3.707750111494e-01 3.714125554180e-01 3.720660571282e-01 3.727363034873e-01 3.734242227423e-01 3.741305425956e-01 3.748541499268e-01 3.755939897631e-01 3.763512613642e-01 3.771246995638e-01 3.779152869662e-01 3.787252146473e-01 3.795514341724e-01 3.803941696581e-01 3.812533471442e-01 3.821285614956e-01 3.830206414747e-01 3.839295901606e-01 3.848548154366e-01 3.857966144784e-01 3.867538853243e-01 3.877282481978e-01 3.887177738184e-01 3.897249180773e-01 3.907478158980e-01 3.917855170310e-01 3.928395570968e-01 3.939096970695e-01 3.949947711439e-01 3.960948093822e-01 3.972143599798e-01 3.983475033075e-01 3.994950621319e-01 4.006584062361e-01 4.018364630222e-01 4.030301770899e-01 4.042388988460e-01 4.054619372818e-01 4.067004426097e-01 4.079529386514e-01 4.092203360682e-01 4.105015984477e-01 4.117975207531e-01 4.131079697692e-01 4.144338338927e-01 4.157714230579e-01 4.171253417080e-01 4.184905624403e-01 4.198689244245e-01 4.212631811461e-01 4.226701402764e-01 4.240913821832e-01 4.255255990922e-01 4.269711646369e-01 4.284322331174e-01 4.299059406367e-01 4.313925792084e-01 4.328908013305e-01 4.344026971262e-01 4.359268958022e-01 4.374625957180e-01 4.390112778611e-01 4.405725338601e-01 4.421450778529e-01 4.437313771346e-01 4.453292410915e-01 4.469370491756e-01 4.485578682357e-01 4.501894340319e-01 4.518309679209e-01 4.534847027081e-01 4.551500669509e-01 4.568267385677e-01 4.585143232671e-01 4.602140613243e-01 4.619216179990e-01 4.636390680832e-01 4.653671399672e-01 4.671052064085e-01 4.688553206554e-01 4.706155852835e-01 4.723851060808e-01 4.741645598846e-01 4.759527683834e-01 4.777492490822e-01 4.795560397075e-01 4.813725736638e-01 4.831979545042e-01 4.850344467497e-01 4.868798223735e-01 4.887311350812e-01 4.905936921595e-01 4.924654553099e-01 4.943438092929e-01 4.962305327973e-01 4.981273809659e-01 5.000302498616e-01 5.019415013256e-01 5.038631751728e-01 5.057914579995e-01 5.077277162493e-01 5.096712004742e-01 5.116198395206e-01 5.135759164725e-01 5.155395290921e-01 5.175123281408e-01 5.194911075017e-01 5.214782728662e-01 5.234699271711e-01 5.254666606243e-01 5.274710901529e-01 5.294776813400e-01 5.314951770435e-01 5.335216896202e-01 5.355524175433e-01 5.375904847318e-01 5.396311910000e-01 5.416760797911e-01 5.437292448774e-01 5.457883966516e-01 5.478541561946e-01 5.499276090365e-01 5.520050939719e-01 5.540867972596e-01 5.561728023138e-01 5.582633231967e-01 5.603601692968e-01 5.624640531653e-01 5.645723317904e-01 5.666831019378e-01 5.687984016568e-01 5.709175656791e-01 5.730391313727e-01 5.751675906699e-01 5.772996642428e-01 5.794353743329e-01 5.815763035247e-01 5.837176100551e-01 5.858633625568e-01 5.880104281551e-01 5.901615877376e-01 5.923173342677e-01 5.944756677790e-01 5.966371895818e-01 5.987999752013e-01 6.009664842415e-01 6.031345444477e-01 6.053052205239e-01 6.074799717096e-01 6.096564903580e-01 6.118359509325e-01 6.140172438916e-01 6.161996768114e-01 6.183858504266e-01 6.205724315747e-01 6.227609729213e-01 6.249514090323e-01 6.271431285279e-01 6.293353493913e-01 6.315307494451e-01 6.337261744551e-01 6.359227643257e-01 6.381210902134e-01 6.403186331414e-01 6.425160752359e-01 6.447163118618e-01 6.469175208447e-01 6.491179435926e-01 6.513196505968e-01 6.535214175128e-01 6.557219089045e-01 6.579235458131e-01 6.601248879008e-01 6.623276828307e-01 6.645305190696e-01 6.667313624790e-01 6.689313824141e-01 6.711322114579e-01 6.733315359313e-01 6.755305579613e-01 6.777296283956e-01 6.799261165094e-01 6.821218785643e-01 6.843152908709e-01 6.865077591050e-01 6.886995220211e-01 6.908901492615e-01 6.930786200684e-01 6.952648565933e-01 6.974494481934e-01 6.996312589947e-01 7.018121992569e-01 7.039919175759e-01 7.061689440002e-01 7.083422617200e-01 7.105148280649e-01 7.126843819782e-01 7.148502349137e-01 7.170148366972e-01 7.191754522695e-01 7.213347693983e-01 7.234895937466e-01 7.256412544187e-01 7.277898444805e-01 7.299362276141e-01 7.320778697001e-01 7.342161290881e-01 7.363504573942e-01 7.384822599662e-01 7.406079709577e-01 7.427313214406e-01 7.448499858332e-01 7.469633895746e-01 7.490740329524e-01 7.511799445466e-01 7.532795885916e-01 7.553759277522e-01 7.574671256839e-01 7.595552614562e-01 7.616378294143e-01 7.637146811669e-01 7.657852612140e-01 7.678528669610e-01 7.699135165204e-01 7.719689612388e-01 7.740203168332e-01 7.760630463466e-01 7.781014412949e-01 7.801336788296e-01 7.821597818682e-01 7.841797311916e-01 7.861929851572e-01 7.882007900875e-01 7.902001507435e-01 7.921964434931e-01 7.941838990731e-01 7.961654359371e-01 7.981392844301e-01 8.001058109607e-01 8.020664701256e-01 8.040178413836e-01 8.059649559081e-01 8.079028980047e-01 8.098337196133e-01 8.117556762119e-01 8.136708603736e-01 8.155775728981e-01 8.174770315628e-01 8.193676378877e-01 8.212484398031e-01 8.231245077434e-01 8.249897580743e-01 8.268455255583e-01 8.286964364438e-01 8.305357694165e-01 8.323658924411e-01 8.341875050683e-01 8.360011033175e-01 8.378060109801e-01 8.395994409645e-01 8.413845159952e-01 8.431602151950e-01 8.449250080871e-01 8.466815681474e-01 8.484277486088e-01 8.501626944839e-01 8.518882505430e-01 8.536044307529e-01 8.553089207107e-01 8.570049406330e-01 8.586889186516e-01 8.603616327814e-01 8.620251234386e-01 8.636765226509e-01 8.653178953248e-01 8.669462485843e-01 8.685647919415e-01 8.701741045691e-01 8.717681222530e-01 8.733537711839e-01 8.749257181197e-01 8.764864914990e-01 8.780346719607e-01 8.795717036146e-01 8.810968836600e-01 8.826096483760e-01 8.841095217507e-01 8.855956062103e-01 8.870727527241e-01 8.885331374935e-01 8.899834483857e-01 8.914198261012e-01 8.928425725444e-01 8.942536120283e-01 8.956503122467e-01 8.970351224630e-01 8.984052707076e-01 8.997610679622e-01 9.011053371012e-01 9.024340523850e-01 9.037493957708e-01 9.050513750856e-01 9.063382382001e-01 9.076110945660e-01 9.088703226129e-01 9.101125333743e-01 9.113423501932e-01 9.125571894302e-01 9.137562089842e-01 9.149422560728e-01 9.161119145827e-01 9.172677550762e-01 9.184068064530e-01 9.195313066311e-01 9.206404375098e-01 9.217338767291e-01 9.228114826831e-01 9.238747995187e-01 9.249202653716e-01 9.259502900925e-01 9.269646973548e-01 9.279622858490e-01 9.289447625091e-01 9.299089058387e-01 9.308576717281e-01 9.317908856417e-01 9.327057624722e-01 9.336052711889e-01 9.344871256732e-01 9.353514065402e-01 9.362000063280e-01 9.370307262741e-01 9.378440539196e-01 9.386405491117e-01 9.394182724142e-01 9.401787592364e-01 9.409224429056e-01 9.416479076954e-01 9.423555234240e-01 9.430442666321e-01 9.437168795595e-01 9.443705576675e-01 9.450051766047e-01 9.456224303566e-01 9.462206340284e-01 9.468014881182e-01 9.473632643860e-01 9.479062367366e-01 9.484306590657e-01 9.489352071555e-01 9.494223563378e-01 9.498898675502e-01 9.503382518649e-01 9.507677524035e-01 9.511771315510e-01 9.515680439988e-01 9.519392614463e-01 9.522909571182e-01 9.526234570884e-01 9.529364853577e-01 9.532287980250e-01 9.535025460205e-01 9.537563356408e-01 9.539894448020e-01 9.542038821146e-01 9.543962909749e-01 9.545698618350e-01 9.547242274486e-01 9.548581390075e-01 9.549717461176e-01 9.550645738233e-01 9.551370578214e-01 9.551885387897e-01 9.552199741022e-01 9.552320300976e-01 9.552224399568e-01 9.551922066594e-01 9.551427847596e-01 9.550702017465e-01 9.549794412765e-01 9.548657117471e-01 9.547327699946e-01 9.545786348945e-01 9.544036774779e-01 9.542078471803e-01 9.539917338130e-01 9.537544200816e-01 9.534954998492e-01 9.532167185314e-01 9.529152534096e-01 9.525938698876e-01 9.522523935843e-01 9.518891571603e-01 9.515043141513e-01 9.511002825806e-01 9.506723728939e-01 9.502259879310e-01 9.497568659079e-01 9.492679068142e-01 9.487574714123e-01 9.482267115926e-01 9.476752818334e-01 9.471016923895e-01 9.465078049706e-01 9.458922383770e-01 9.452562656008e-01 9.446000713054e-01 9.439231510360e-01 9.432258397295e-01 9.425070878944e-01 9.417680511499e-01 9.410087469116e-01 9.402287662430e-01 9.394279629485e-01 9.386075444665e-01 9.377648330605e-01 9.369050977480e-01 9.360223539011e-01 9.351206252997e-01 9.341989862383e-01 9.332567735293e-01 9.322968696241e-01 9.313148829170e-01 9.303146594543e-01 9.292946106824e-01 9.282550625165e-01 9.271961703393e-01 9.261181193651e-01 9.250213866773e-01 9.239052066348e-01 9.227700518564e-01 9.216176446634e-01 9.204457718870e-01 9.192557342120e-01 9.180459170101e-01 9.168210007516e-01 9.155772921383e-01 9.143144037859e-01 9.130368298455e-01 9.117388605119e-01 9.104253285801e-01 9.090955446060e-01 9.077474642431e-01 9.063828515645e-01 9.050040244215e-01 9.036076017351e-01 9.021960931378e-01 9.007683323405e-01 8.993258244604e-01 8.978667947948e-01 8.963938195480e-01 8.949065862715e-01 8.934044718962e-01 8.918887851400e-01 8.903583448694e-01 8.888145952511e-01 8.872577426056e-01 8.856876680503e-01 8.841051082731e-01 8.825117192724e-01 8.809054624561e-01 8.792871254303e-01 8.776578757078e-01 8.760177588128e-01 8.743664678559e-01 8.727048433362e-01 8.710346520044e-01 8.693538529172e-01 8.676643760902e-01 8.659650342357e-01 8.642579504384e-01 8.625421795461e-01 8.608193380374e-01 8.590895092326e-01 8.573536133519e-01 8.556101308022e-01 8.538624032349e-01 8.521083427543e-01 8.503504838147e-01 8.485870136360e-01 8.468195217442e-01 8.450507062108e-01 8.432754822677e-01 8.415000414096e-01 8.397221477071e-01 8.379422747204e-01 8.361626184662e-01 8.343806592696e-01 8.326011923480e-01 8.308200017366e-01 8.290422870382e-01 8.272655443538e-01 8.254889646255e-01 8.237192688682e-01 8.219508961799e-01 8.201876647647e-01 8.184287161785e-01 8.166755014490e-01 8.149292752090e-01 8.131870085435e-01 8.114557917722e-01 8.097278863648e-01 8.080120277633e-01 8.063049082899e-01 8.046048507218e-01 8.029183496073e-01 8.012408332135e-01 7.995777537140e-01 7.979254151880e-01 7.962874858274e-01 7.946631407960e-01 7.930525863211e-01 7.914586454640e-01 7.898800522649e-01 7.883188476609e-01 7.867742133224e-01 7.852499417914e-01 7.837421978097e-01 7.822547706650e-01 7.807885900871e-01 7.793413298520e-01 7.779189524536e-01 7.765168153871e-01 7.751392677326e-01 7.737853675365e-01 7.724550696677e-01 7.711525439939e-01 7.698732034096e-01 7.686240206353e-01 7.674011262629e-01 7.662060125261e-01 7.650415630505e-01 7.639048215293e-01 7.628003484445e-01 7.617256823589e-01 7.606852192632e-01 7.596749384028e-01 7.586979877928e-01 7.577567675613e-01 7.568481851550e-01 7.559763970261e-01 7.551382798358e-01 7.543385951810e-01 7.535744913646e-01 7.528477299216e-01 7.521613934698e-01 7.515119115826e-01 7.509035438184e-01 7.503342697005e-01 7.498064123331e-01 7.493189604811e-01 7.488718843714e-01 7.484692620826e-01 7.481065667888e-01 7.477891375466e-01 7.475130453895e-01 7.472813497402e-01 7.470941345307e-01 7.469496424724e-01 7.468516908237e-01 7.467976823743e-01 7.467897467258e-01 7.468264781090e-01 7.469098370110e-01 7.470410859818e-01 7.472158928118e-01 7.474388877085e-01 7.477076722759e-01 7.480243190070e-01 7.483876430910e-01 7.487968501199e-01 7.492532999343e-01 7.497559670956e-01 7.503067567660e-01 7.509037069551e-01 7.515465575663e-01 7.522368118949e-01 7.529739505071e-01 7.537568513492e-01 7.545847249352e-01 7.554623716228e-01 7.563829154388e-01 7.573510726243e-01 7.583625859753e-01 7.594184651455e-01 7.605209558499e-01 7.616658289647e-01 7.628555638440e-01 7.640878960674e-01 7.653631467358e-01 7.666814185816e-01 7.680399573554e-01 7.694414296224e-01 7.708824529458e-01 7.723640508945e-01 7.738848880146e-01 7.754436590011e-01 7.770425506159e-01 7.786779930169e-01 7.803522581055e-01 7.820590695821e-01 7.838055571801e-01 7.855829689067e-01 7.873970841865e-01 7.892433288289e-01 7.911206485588e-01 7.930326259734e-01 7.949698149902e-01 7.969423617515e-01 7.989383870072e-01 8.009658646812e-01 8.030201408848e-01 8.050978852115e-01 8.072042863900e-01 8.093308123943e-01 8.114864569053e-01 8.136576681874e-01 8.158563934609e-01 8.180712941663e-01 8.203074270364e-01 8.225624523019e-01 8.248301485194e-01 8.271223472246e-01 8.294199856306e-01 8.317394089422e-01 8.340647790508e-01 8.364079427178e-01 8.387605445111e-01 8.411202219475e-01 8.434939448254e-01 8.458672968965e-01 8.482574587688e-01 8.506417729125e-01 8.530410184389e-01 8.554370538930e-01 8.578375588054e-01 8.602404640971e-01 8.626379019883e-01 8.650448896336e-01 8.674362612864e-01 8.698375193185e-01 8.722232715219e-01 8.746114481927e-01 8.769887126479e-01 8.793580844282e-01 8.817239911623e-01 8.840711053969e-01 8.864176266008e-01 8.887418448331e-01 8.910634156814e-01 8.933631312554e-01 8.956515329967e-01 8.979238664707e-01 9.001754024819e-01 9.024168806273e-01 9.046273654720e-01 9.068292217013e-01 9.089987793580e-01 9.111553566690e-01 9.132812718534e-01 9.153860373681e-01 9.174666212907e-01 9.195144867031e-01 9.215458102981e-01 9.235352399056e-01 9.255080571369e-01 9.274401510674e-01 9.293483702074e-01 9.312200965725e-01 9.330596707112e-01 9.348677083749e-01 9.366345547364e-01 9.383751833127e-01 9.400670448107e-01 9.417331140805e-01 9.433496668954e-01 9.449352071484e-01 9.464757662697e-01 9.479750620083e-01 9.494362204984e-01 9.508470462075e-01 9.522236550148e-01 9.535457222423e-01 9.548322626525e-01 9.560648892354e-01 9.572570910985e-01 9.583979955112e-01 9.594906882353e-01 9.605392076032e-01 9.615298779420e-01 9.624806513764e-01 9.633681312083e-01 9.642170014146e-01 9.650033731876e-01 9.657431586939e-01 9.664268004866e-01 9.670542563803e-01 9.676337973179e-01 9.681466582069e-01 9.686171770506e-01 9.690185412288e-01 9.693746928972e-01 9.696656998726e-01 9.699018285490e-01 9.700821464981e-01 9.701968819229e-01 9.702624810387e-01 9.702570993336e-01 9.702040781563e-01 9.700792721162e-01 9.699021997522e-01 9.696620532280e-01 9.693560569170e-01 9.689975709446e-01 9.685655928362e-01 9.680838970481e-01 9.675276024414e-01 9.669191253810e-01 9.662412218821e-01 9.655033804360e-01 9.647036389823e-01 9.638353136187e-01 9.629117511367e-01 9.619167303915e-01 9.608656607541e-01 9.597454768624e-01 9.585654316612e-01 9.573205508719e-01 9.560098873098e-01 9.546417148839e-01 9.532033119792e-01 9.517069829371e-01 9.501439140375e-01 9.485215880997e-01 9.468327228583e-01 9.450826722791e-01 9.432729657714e-01 9.413994991501e-01 9.394646541352e-01 9.374687103864e-01 9.354143984292e-01 9.332982761313e-01 9.311236752519e-01 9.288877122867e-01 9.265972439685e-01 9.242454657427e-01 9.218377722260e-01 9.193747600260e-01 9.168556933093e-01 9.142838966605e-01 9.116534039332e-01 9.089771008904e-01 9.062420793304e-01 9.034644814231e-01 9.006303831384e-01 8.977538226447e-01 8.948287712987e-01 8.918550091168e-01 8.888459069735e-01 8.857835905452e-01 8.826934625808e-01 8.795529055431e-01 8.763834120415e-01 8.731752605062e-01 8.699336138086e-01 8.666655050304e-01 8.633596469086e-01 8.600394079048e-01 8.566839188006e-01 8.533152643631e-01 8.499225669848e-01 8.465143307939e-01 8.430982728414e-01 8.396637092261e-01 8.362320641643e-01 8.327861421486e-01 8.293484105761e-01 8.259088095101e-01 8.224772652099e-01 8.190574724059e-01 8.156481066841e-01 8.122634531561e-01 8.088952446015e-01 8.055604993227e-01 8.022517945401e-01 7.989825360803e-01 7.957524624760e-01 7.925691133833e-01 7.894352592247e-01 7.863586385409e-01 7.833438687118e-01 7.803939919855e-01 7.775185437482e-01 7.747163279825e-01 7.720027286287e-01 7.693735407292e-01 7.668428119422e-01 7.644108391585e-01 7.620855735879e-01 7.598751184513e-01 7.577789937170e-01 7.558128759988e-01 7.539717257112e-01 7.522718402404e-01 7.507091372445e-01 7.492975313228e-01 7.480386652308e-01 7.469356253211e-01 7.460019547077e-01 7.452314065205e-01 7.446403712845e-01 7.442237389930e-01 7.439912342446e-01 7.439479925011e-01 7.440923791349e-01 7.444327773315e-01 7.449680808276e-01 7.457056834512e-01 7.466444806415e-01 7.477855288147e-01 7.491335511527e-01 7.506850799635e-01 7.524443901388e-01 7.544093429533e-01 7.565789487499e-01 7.589549043431e-01 7.615305831720e-01 7.643087279946e-01 7.672821052061e-01 7.704511424199e-01 7.738112306057e-01 7.773542373787e-01 7.810841386422e-01 7.849836301596e-01 7.890594680358e-01 7.932958705934e-01 7.976893415284e-01 8.022370933115e-01 8.069195773336e-01 8.117482840208e-01 8.166915213451e-01 8.217621383886e-01 8.269370711436e-01 8.322115031426e-01 8.375807509583e-01 8.430223680412e-01 8.485441142396e-01 8.541170445127e-01 8.597481256792e-01 8.654124158308e-01 8.711069797359e-01 8.768228569805e-01 8.825378383694e-01 8.882573995339e-01 8.939547618296e-01 8.996319882191e-01 9.052681916251e-01 9.108585158046e-01 9.163920751672e-01 9.218516225027e-01 9.272361906321e-01 9.325254560435e-01 9.377173695543e-01 9.427964258095e-01 9.477541702690e-01 9.525822692852e-01 9.572697156195e-01 9.618051451959e-01 9.661845045561e-01 9.703931635211e-01 9.744302034960e-01 9.782815366530e-01 9.819394524002e-01 9.854058060690e-01 9.886540599810e-01 9.917021843999e-01 9.945259154429e-01 9.971259649183e-01 9.995045819858e-01 1.001639164296e+00 1.003548178016e+00 1.005205418024e+00 1.006624845028e+00 1.007797028671e+00 1.008717289066e+00 1.009393337746e+00 1.009812854732e+00 1.009984715234e+00 1.009904574125e+00 1.009573362390e+00 1.008993280880e+00 1.008168522359e+00 1.007094140878e+00 1.005782544600e+00 1.004230741622e+00 1.002441683794e+00 1.000429787986e+00 9.981826009588e-01 9.957249641022e-01 9.930465464498e-01 9.901638959464e-01 9.870825108014e-01 9.837993112691e-01 9.803385982091e-01 9.766913230956e-01 9.728766818833e-01 9.688990365202e-01 9.647663467653e-01 9.604861970709e-01 9.560719742673e-01 9.515271935388e-01 9.468642856913e-01 9.420961370199e-01 9.372202454920e-01 9.322617709157e-01 9.272162642481e-01 9.221031394844e-01 9.169287181994e-01 9.116992617977e-01 9.064340799035e-01 9.011316956291e-01 8.958129437572e-01 8.904802794254e-01 8.851503059267e-01 8.798277079375e-01 8.745302394911e-01 8.692655705123e-01 8.640442819491e-01 8.588863852545e-01 8.537926376917e-01 8.487853168869e-01 8.438742493562e-01 8.390749365143e-01 8.344001733381e-01 8.298672164382e-01 8.254898156278e-01 8.212828325735e-01 8.172679566342e-01 8.134498475548e-01 8.098590100086e-01 8.065011634010e-01 8.033979303126e-01 8.005640430988e-01 7.980125676302e-01 7.957630773109e-01 7.938204463166e-01 7.922093247566e-01 7.909260679672e-01 7.899925345652e-01 7.894044731602e-01 7.891734596062e-01 7.893003523291e-01 7.897790592305e-01 7.906116874766e-01 7.917864893206e-01 7.933028548783e-01 7.951338577551e-01 7.972770479962e-01 7.997065549467e-01 8.024035314952e-01 8.053473440396e-01 8.085053679707e-01 8.118608227170e-01 8.153729468933e-01 8.190268783667e-01 8.227790186884e-01 8.266099649165e-01 8.304868945405e-01 8.343812651435e-01 8.382739116451e-01 8.421287838282e-01 8.459420903010e-01 8.496805552633e-01 8.533432915253e-01 8.569145260464e-01 8.603925334231e-01 8.637812463097e-01 8.670764624190e-01 8.703036898480e-01 8.734641008789e-01 8.765952433900e-01 8.797100669881e-01 8.828503423032e-01 8.860485182680e-01 8.893379947171e-01 8.927722309668e-01 8.963805632332e-01 9.002205816014e-01 9.043249863883e-01 9.087443599201e-01 9.135117228850e-01 9.186636578900e-01 9.242321847494e-01 9.302343015161e-01 9.366943842530e-01 9.436087959576e-01 9.509845846387e-01 9.588026930819e-01 9.670487674394e-01 9.756886395737e-01 9.846814976396e-01 9.939869044307e-01 1.003539797870e+00 1.013290638829e+00 1.023164607092e+00 1.033101878340e+00 1.043023134003e+00 1.052863966124e+00 1.062553103236e+00 1.072021687509e+00 1.081212122987e+00 1.090062291250e+00 1.098527694456e+00 1.106558493760e+00 1.114126995859e+00 1.121199597160e+00 1.127764739491e+00 1.133811901719e+00 1.139335394733e+00 1.144351491597e+00 1.148860832072e+00 1.152895157654e+00 1.156465987899e+00 1.159603650425e+00 1.162335841008e+00 1.164679591254e+00 1.166668284706e+00 1.168306619116e+00 1.169617677103e+00 1.170597908856e+00 1.171247389446e+00 1.171552723492e+00 1.171491087252e+00 1.171038831967e+00 1.170152703502e+00 1.168797827585e+00 1.166922037858e+00 1.164479277935e+00 1.161421158157e+00 1.157701102424e+00 1.153288146637e+00 1.148136816842e+00 1.142238650309e+00 1.135576358311e+00 1.128159917370e+00 1.120006860581e+00 1.111147504135e+00 1.101636038761e+00 1.091522746539e+00 1.080891956350e+00 1.069811392622e+00 1.058374553644e+00 1.046668220108e+00 1.034778523856e+00 1.022796402685e+00 1.010791258331e+00 9.988516461103e-01 9.870310212898e-01 9.753979418616e-01 9.659288297925e-01 9.558505789164e-01 9.455588619224e-01 9.355868155214e-01 9.264468148627e-01 9.184930256214e-01 9.117859231484e-01 9.060896078773e-01 9.009643183931e-01 8.959291960980e-01 8.906253036629e-01 8.849522823923e-01 8.791407158760e-01 8.736677021121e-01 8.691489491626e-01 8.661431412038e-01 8.649701040286e-01 8.656129491809e-01 8.677426484609e-01 8.708182253173e-01 8.742654776848e-01 8.776801636592e-01 8.809408335301e-01 8.842321072713e-01 8.879865595952e-01 8.927193699884e-01 8.988362244259e-01 9.064830162891e-01 9.154810783752e-01 9.253519825396e-01 9.354503207041e-01 9.451674737276e-01 9.540826591559e-01 9.620668059101e-01 9.693159778115e-01 9.762501095058e-01 9.833628388799e-01 9.910570669178e-01 9.994954749266e-01 1.008524197051e+00 1.017711739063e+00 1.026490166612e+00 1.034313414787e+00 1.040818415553e+00 1.045962464855e+00 1.050053531335e+00 1.053679706674e+00 1.057600632782e+00 1.062554548132e+00 1.068979683160e+00 1.041689713744e+00 9.532988880713e-01 9.519128244668e-01 9.436072937523e-01 9.319327180399e-01 9.204866365404e-01 9.130650154887e-01 9.126078163533e-01 9.199906524153e-01 9.333513750195e-01 9.485834775146e-01 9.606797914504e-01 9.654262576341e-01 9.608243100718e-01 9.479376043936e-01 9.310288636029e-01 9.165881796544e-01 9.113239311969e-01 9.193154625033e-01 9.399199848088e-01 9.677713623794e-01 9.949113534845e-01 1.013604009913e+00 1.018534962989e+00 1.008157865877e+00 9.850606482041e-01 9.556177276290e-01 9.285104594126e-01 9.121244752404e-01 9.112714559247e-01 9.249983609848e-01 9.472282009713e-01 9.696595349589e-01 9.850957430071e-01 9.896024821227e-01 9.834042244195e-01 9.705520802350e-01 9.575022688172e-01 9.506664794423e-01 9.535651762344e-01 9.650379908437e-01 9.796132805234e-01 9.899598117883e-01 9.897623014404e-01 9.761163690943e-01 9.508258938828e-01 9.205616430193e-01 8.954595582134e-01 8.855981238071e-01 8.961797549346e-01 9.242553126936e-01 9.600046747117e-01 9.911653077899e-01 1.007489221817e+00 1.003423205684e+00 9.792595747639e-01 9.411746746689e-01 8.999577867679e-01 8.680138559416e-01 8.543373009495e-01 8.599141164204e-01 8.772499556495e-01 8.948323280434e-01 9.027628399790e-01 8.964420674865e-01 8.779167793860e-01 8.550426020865e-01 8.384910640703e-01 8.364638576132e-01 8.496170696795e-01 8.699956979148e-01 8.850203792168e-01 8.831495345345e-01 8.581710816551e-01 8.118330961845e-01 7.551326012995e-01 7.077126386408e-01 6.915906420109e-01 7.174794319183e-01 7.753686553672e-01 8.421781274805e-01 8.952226693662e-01 9.192165922275e-01 9.081495408578e-01 8.656152053267e-01 8.049377476370e-01 7.480484032324e-01 7.198121164811e-01 7.347090300717e-01 7.859402458415e-01 8.518284409125e-01 9.104831458782e-01 9.479993894917e-01 9.600323759561e-01 9.508460537977e-01 9.309146325664e-01 9.129388030353e-01 9.063052628426e-01 9.124973439737e-01 9.249671171574e-01 9.337114739375e-01 9.311626890306e-01 9.161538035022e-01 8.951776216270e-01 8.803004240526e-01 8.834061490581e-01 9.084929917860e-01 9.479208218911e-01 9.860715697109e-01 1.006509853159e+00 9.978254501522e-01 9.569820397130e-01 8.913599350916e-01 8.197055888561e-01 7.698461485544e-01 7.670284258603e-01 8.148545764393e-01 8.925387546450e-01 9.803327162456e-01
 5.458106552464e-01 5.446161148972e-01 5.433928654852e-01 5.421960557390e-01 5.410851970045e-01 5.400622447241e-01 5.390574148758e-01 5.380050373882e-01 5.368853967548e-01 5.357081968070e-01 5.344914888638e-01 5.332650618587e-01 5.320878385410e-01 5.309989643664e-01 5.299729799879e-01 5.289359753555e-01 5.278371505701e-01 5.266723859265e-01 5.254645468442e-01 5.242340815355e-01 5.230114422877e-01 5.218310197146e-01 5.207130768898e-01 5.196395144410e-01 5.185784366633e-01 5.174985029375e-01 5.163731005633e-01 5.151841204555e-01 5.139406898767e-01 5.127035132842e-01 5.115486904921e-01 5.105043579481e-01 5.095234340537e-01 5.085276791566e-01 5.074563103857e-01 5.062953328650e-01 5.050730804740e-01 5.038368635123e-01 5.026360252308e-01 5.014988883481e-01 5.004316004505e-01 4.994200617303e-01 4.984277247719e-01 4.974015808930e-01 4.962839338530e-01 4.950605829166e-01 4.937923698131e-01 4.925800122972e-01 4.914925379703e-01 4.905168360290e-01 4.895776703066e-01 4.885897501046e-01 4.875117916146e-01 4.863522460089e-01 4.851454976759e-01 4.839353129117e-01 4.827561650983e-01 4.816434972211e-01 4.806269366868e-01 4.797011856110e-01 4.787991317418e-01 4.778137780654e-01 4.766741832336e-01 4.754074347293e-01 4.741406341577e-01 4.730101473337e-01 4.720650289584e-01 4.712283995452e-01 4.703565288715e-01 4.693369295977e-01 4.681605282782e-01 4.669173276899e-01 4.657134208085e-01 4.646046804044e-01 4.635717387371e-01 4.625602084222e-01 4.615376091934e-01 4.604957857333e-01 4.594258963313e-01 4.583091571558e-01 4.571288690277e-01 4.559004336548e-01 4.546764248231e-01 4.535299907247e-01 4.524907113664e-01 4.515136122148e-01 4.504971520397e-01 4.493588917307e-01 4.481026011313e-01 4.468134521286e-01 4.455911960337e-01 4.444837926211e-01 4.434521474873e-01 4.424138545620e-01 4.413114534392e-01 4.401561111203e-01 4.390176101690e-01 4.379415011063e-01 4.369110700969e-01 4.358641650503e-01 4.347614514036e-01 4.336297883158e-01 4.325485727805e-01 4.315932509120e-01 4.307549233235e-01 4.299333571856e-01 4.290009224466e-01 4.279063171017e-01 4.267140855435e-01 4.255603094897e-01 4.245615882719e-01 4.237298581154e-01 4.229648930134e-01 4.221179751568e-01 4.210950661396e-01 4.199152530729e-01 4.186883204207e-01 4.175352515480e-01 4.165189720854e-01 4.156232683839e-01 4.147735687036e-01 4.138859423829e-01 4.129136339243e-01 4.118656459756e-01 4.107833530410e-01 4.097244281534e-01 4.087423590434e-01 4.078662693165e-01 4.070785367519e-01 4.063196102848e-01 4.055227448606e-01 4.046473867634e-01 4.036968639034e-01 4.027216204260e-01 4.017897398722e-01 4.009373766396e-01 4.001446076231e-01 3.993634786575e-01 3.985552103385e-01 3.977061635128e-01 3.968309792271e-01 3.959509271943e-01 3.950869254702e-01 3.942361260566e-01 3.933986545650e-01 3.925925314357e-01 3.918291002153e-01 3.911010722063e-01 3.903768773301e-01 3.896302980821e-01 3.888470715511e-01 3.880371145672e-01 3.872394635569e-01 3.864786884570e-01 3.857586856204e-01 3.850595942190e-01 3.843687678344e-01 3.836789246340e-01 3.829828759621e-01 3.822825043123e-01 3.815771695536e-01 3.808726707824e-01 3.801852315602e-01 3.795406303878e-01 3.789499847166e-01 3.783914079969e-01 3.778304799792e-01 3.772438083098e-01 3.766300971313e-01 3.760084659553e-01 3.754075844065e-01 3.748412571910e-01 3.743015364728e-01 3.737765411565e-01 3.732606880210e-01 3.727491482582e-01 3.722411638730e-01 3.717363985852e-01 3.712388047211e-01 3.707516349361e-01 3.702820634088e-01 3.698350115575e-01 3.694080137306e-01 3.689913825298e-01 3.685862320748e-01 3.681904916469e-01 3.678047078028e-01 3.674271987568e-01 3.670588686061e-01 3.667036986372e-01 3.663650499963e-01 3.660458119481e-01 3.657465636251e-01 3.654591684410e-01 3.651783571437e-01 3.649086324237e-01 3.646525760194e-01 3.644094825995e-01 3.641785030074e-01 3.639593306790e-01 3.637572183776e-01 3.635743927079e-01 3.634134387701e-01 3.632681039379e-01 3.631285754676e-01 3.629985315432e-01 3.628843481018e-01 3.627896330229e-01 3.627119977125e-01 3.626442796803e-01 3.625835914478e-01 3.625330046568e-01 3.625032699612e-01 3.624940349312e-01 3.625018245952e-01 3.625220671394e-01 3.625553056575e-01 3.626057525847e-01 3.626774379734e-01 3.627680628976e-01 3.628730005017e-01 3.629873044242e-01 3.631145814421e-01 3.632574692996e-01 3.634183409471e-01 3.635968451637e-01 3.637910169980e-01 3.639985251188e-01 3.642181999118e-01 3.644540176531e-01 3.647089058492e-01 3.649815158845e-01 3.652707865012e-01 3.655752187287e-01 3.658938664515e-01 3.662289990085e-01 3.665824284668e-01 3.669545068777e-01 3.673437165720e-01 3.677474716696e-01 3.681667736815e-01 3.686011767727e-01 3.690507367805e-01 3.695186653519e-01 3.700036482741e-01 3.705047381549e-01 3.710235418919e-01 3.715562435795e-01 3.721041296370e-01 3.726662517668e-01 3.732469087177e-01 3.738435724730e-01 3.744571112330e-01 3.750867881568e-01 3.757308319187e-01 3.763915646580e-01 3.770684104239e-01 3.777633426983e-01 3.784731191405e-01 3.791974213526e-01 3.799383017373e-01 3.806965270483e-01 3.814699315929e-01 3.822576295343e-01 3.830617704941e-01 3.838826855184e-01 3.847179025873e-01 3.855696508678e-01 3.864371400146e-01 3.873194643157e-01 3.882177296920e-01 3.891314638259e-01 3.900599924891e-01 3.910026726054e-01 3.919610431185e-01 3.929356465162e-01 3.939254197494e-01 3.949300162386e-01 3.959495040765e-01 3.969834974685e-01 3.980315833790e-01 3.990968730821e-01 4.001767460937e-01 4.012710670005e-01 4.023789346949e-01 4.035011623161e-01 4.046368297349e-01 4.057882199541e-01 4.069523840220e-01 4.081315485115e-01 4.093245188320e-01 4.105316722243e-01 4.117514527875e-01 4.129854629892e-01 4.142340533543e-01 4.154947193607e-01 4.167691131529e-01 4.180566907016e-01 4.193579290728e-01 4.206716359468e-01 4.220005847615e-01 4.233423299143e-01 4.246950762826e-01 4.260621933747e-01 4.274402776662e-01 4.288319208636e-01 4.302365932885e-01 4.316522659162e-01 4.330810493904e-01 4.345223265899e-01 4.359748536044e-01 4.374389814760e-01 4.389151742597e-01 4.404036331401e-01 4.419043528795e-01 4.434153550380e-01 4.449386121533e-01 4.464724775841e-01 4.480164286830e-01 4.495731829247e-01 4.511407330426e-01 4.527194023029e-01 4.543096557401e-01 4.559093821378e-01 4.575194840605e-01 4.591417021031e-01 4.607739167578e-01 4.624148810090e-01 4.640679693515e-01 4.657307357290e-01 4.674023911788e-01 4.690848350780e-01 4.707773174743e-01 4.724782299169e-01 4.741909659488e-01 4.759130439436e-01 4.776424092079e-01 4.793827613065e-01 4.811309170202e-01 4.828872309974e-01 4.846534195985e-01 4.864293972792e-01 4.882126194001e-01 4.900070640633e-01 4.918094243177e-01 4.936179733491e-01 4.954342746168e-01 4.972590097167e-01 4.990914462738e-01 5.009334633300e-01 5.027836277896e-01 5.046410654243e-01 5.065062229739e-01 5.083782883757e-01 5.102560802659e-01 5.121414588794e-01 5.140359367312e-01 5.159365373049e-01 5.178452444859e-01 5.197610854003e-01 5.216819149243e-01 5.236109650756e-01 5.255473823936e-01 5.274887507252e-01 5.294362926129e-01 5.313917604539e-01 5.333516987358e-01 5.353176392896e-01 5.372924883507e-01 5.392710475864e-01 5.412571094599e-01 5.432467628951e-01 5.452416450777e-01 5.472405475619e-01 5.492451486506e-01 5.512573761729e-01 5.532738978667e-01 5.552972406253e-01 5.573230756249e-01 5.593528246699e-01 5.613865861411e-01 5.634226578044e-01 5.654658626997e-01 5.675174407677e-01 5.695717338855e-01 5.716307351497e-01 5.736916751675e-01 5.757548892680e-01 5.778239926407e-01 5.798973586115e-01 5.819765879113e-01 5.840610142599e-01 5.861490685614e-01 5.882374751139e-01 5.903311142747e-01 5.924261902097e-01 5.945256341329e-01 5.966302327098e-01 5.987380267798e-01 6.008476512581e-01 6.029600456816e-01 6.050732476703e-01 6.071891620263e-01 6.093088349163e-01 6.114310576990e-01 6.135555806960e-01 6.156840539872e-01 6.178113088389e-01 6.199399914324e-01 6.220705809224e-01 6.242034809525e-01 6.263375163842e-01 6.284747564679e-01 6.306123029760e-01 6.327508891323e-01 6.348913487645e-01 6.370307126337e-01 6.391730059607e-01 6.413168800612e-01 6.434612827413e-01 6.456070244204e-01 6.477537699283e-01 6.498999552496e-01 6.520481867401e-01 6.541962199013e-01 6.563433361136e-01 6.584921253864e-01 6.606404937264e-01 6.627884780147e-01 6.649377158370e-01 6.670858419882e-01 6.692340814236e-01 6.713821383933e-01 6.735282659296e-01 6.756732467088e-01 6.778189702588e-01 6.799649264298e-01 6.821091255290e-01 6.842527031716e-01 6.863947414215e-01 6.885351789557e-01 6.906748310443e-01 6.928131672498e-01 6.949508971765e-01 6.970882375528e-01 6.992220752366e-01 7.013542539735e-01 7.034854198663e-01 7.056135937477e-01 7.077412065680e-01 7.098665451173e-01 7.119882611467e-01 7.141086210160e-01 7.162248386860e-01 7.183390219355e-01 7.204514474373e-01 7.225614170560e-01 7.246680988396e-01 7.267711926995e-01 7.288715698441e-01 7.309678681264e-01 7.330620767788e-01 7.351535586144e-01 7.372422969096e-01 7.393246722516e-01 7.414055879347e-01 7.434831156464e-01 7.455550963412e-01 7.476244447099e-01 7.496896173931e-01 7.517511373056e-01 7.538067283533e-01 7.558590469522e-01 7.579077021892e-01 7.599505569935e-01 7.619898081001e-01 7.640233626038e-01 7.660528087691e-01 7.680774277394e-01 7.700954654034e-01 7.721097679461e-01 7.741186720877e-01 7.761216017856e-01 7.781195880951e-01 7.801121583688e-01 7.820979530887e-01 7.840779609129e-01 7.860528460542e-01 7.880230021214e-01 7.899863482910e-01 7.919432213979e-01 7.938932786673e-01 7.958372605626e-01 7.977756138166e-01 7.997065288011e-01 8.016321204018e-01 8.035488155678e-01 8.054583882486e-01 8.073623622121e-01 8.092589624151e-01 8.111479306660e-01 8.130289303876e-01 8.149036225364e-01 8.167691740002e-01 8.186293395840e-01 8.204812776288e-01 8.223247818195e-01 8.241602464417e-01 8.259874587963e-01 8.278070353190e-01 8.296176147490e-01 8.314208860609e-01 8.332158522916e-01 8.350022246795e-01 8.367773357265e-01 8.385461278194e-01 8.403051469900e-01 8.420548488536e-01 8.437959864359e-01 8.455262130228e-01 8.472494426346e-01 8.489617006995e-01 8.506638813978e-01 8.523586691666e-01 8.540426566289e-01 8.557155738041e-01 8.573792333340e-01 8.590331091819e-01 8.606776764872e-01 8.623106174533e-01 8.639331645421e-01 8.655455526614e-01 8.671457978022e-01 8.687370754465e-01 8.703172609609e-01 8.718849707681e-01 8.734429037306e-01 8.749888196168e-01 8.765240712926e-01 8.780479935849e-01 8.795605726262e-01 8.810598510429e-01 8.825491347551e-01 8.840259206739e-01 8.854904906106e-01 8.869429627878e-01 8.883832665715e-01 8.898133216536e-01 8.912282142132e-01 8.926320359205e-01 8.940230673737e-01 8.954011307009e-01 8.967655259154e-01 8.981176512216e-01 8.994573994616e-01 9.007836875374e-01 9.020963694044e-01 9.033947315402e-01 9.046816042767e-01 9.059526937116e-01 9.072117434824e-01 9.084566278517e-01 9.096863034746e-01 9.109038190087e-01 9.121061765367e-01 9.132952634608e-01 9.144692328104e-01 9.156278215632e-01 9.167735758829e-01 9.179035245286e-01 9.190198321611e-01 9.201205120255e-01 9.212059125984e-01 9.222763171430e-01 9.233316482408e-01 9.243708758090e-01 9.253947768766e-01 9.264045131037e-01 9.273969459704e-01 9.283750853739e-01 9.293370534287e-01 9.302842568650e-01 9.312133657843e-01 9.321267675820e-01 9.330253309427e-01 9.339056695360e-01 9.347710646333e-01 9.356198151533e-01 9.364514735578e-01 9.372659198791e-01 9.380641468712e-01 9.388457533645e-01 9.396098239157e-01 9.403560987645e-01 9.410862770759e-01 9.417992669812e-01 9.424941287181e-01 9.431727192199e-01 9.438320444902e-01 9.444741455710e-01 9.450994193815e-01 9.457059190309e-01 9.462949254212e-01 9.468666397013e-01 9.474183476532e-01 9.479526386729e-01 9.484684876290e-01 9.489669489132e-01 9.494464742192e-01 9.499058750698e-01 9.503488905181e-01 9.507722270602e-01 9.511762155550e-01 9.515627456179e-01 9.519285387286e-01 9.522762891347e-01 9.526056756659e-01 9.529154434191e-01 9.532056625063e-01 9.534757164726e-01 9.537277640047e-01 9.539597555337e-01 9.541712685405e-01 9.543651392117e-01 9.545378410838e-01 9.546907306231e-01 9.548241575044e-01 9.549379721567e-01 9.550313354594e-01 9.551055454697e-01 9.551586244292e-01 9.551923143746e-01 9.552063115745e-01 9.551982916055e-01 9.551717485856e-01 9.551238987810e-01 9.550556027643e-01 9.549681713003e-01 9.548600060077e-01 9.547306766124e-01 9.545816752514e-01 9.544111918390e-01 9.542188679740e-01 9.540076585723e-01 9.537760929629e-01 9.535226942231e-01 9.532491672123e-01 9.529554313893e-01 9.526390499376e-01 9.523045017760e-01 9.519457838169e-01 9.515687160008e-01 9.511701432316e-01 9.507511670182e-01 9.503113520757e-01 9.498494815983e-01 9.493687991731e-01 9.488653443897e-01 9.483413311314e-01 9.477963376707e-01 9.472312369797e-01 9.466450074121e-01 9.460380755263e-01 9.454097273496e-01 9.447610052533e-01 9.440909413042e-01 9.434006885717e-01 9.426895277432e-01 9.419574805486e-01 9.412046186214e-01 9.404314585991e-01 9.396391426710e-01 9.388236681905e-01 9.379884028275e-01 9.371329169992e-01 9.362569577218e-01 9.353616378664e-01 9.344461510429e-01 9.335085614191e-01 9.325529756771e-01 9.315760510562e-01 9.305796379728e-01 9.295639534018e-01 9.285275582506e-01 9.274717509172e-01 9.263960747783e-01 9.253017274184e-01 9.241873138954e-01 9.230532996858e-01 9.219011593280e-01 9.207287613622e-01 9.195390296905e-01 9.183295430368e-01 9.171014267808e-01 9.158552585284e-01 9.145908210011e-01 9.133081596649e-01 9.120073062697e-01 9.106884701213e-01 9.093514551691e-01 9.079970461082e-01 9.066265319410e-01 9.052379416445e-01 9.038318176873e-01 9.024093254354e-01 9.009708106165e-01 8.995160943882e-01 8.980441607295e-01 8.965575518094e-01 8.950537842170e-01 8.935353625331e-01 8.920020989212e-01 8.904531021196e-01 8.888879136490e-01 8.873119444644e-01 8.857197584140e-01 8.841138984385e-01 8.824937687057e-01 8.808612370046e-01 8.792147959878e-01 8.775558515437e-01 8.758848035461e-01 8.742012838807e-01 8.725058842638e-01 8.707988573855e-01 8.690805292162e-01 8.673507444481e-01 8.656125470106e-01 8.638624639363e-01 8.621045369876e-01 8.603361096939e-01 8.585592143007e-01 8.567730305788e-01 8.549788767495e-01 8.531773941859e-01 8.513680145572e-01 8.495526252251e-01 8.477304838004e-01 8.459021172853e-01 8.440677666381e-01 8.422285707287e-01 8.403840818993e-01 8.385353483240e-01 8.366834985123e-01 8.348292486195e-01 8.329710409447e-01 8.311111948877e-01 8.292498474589e-01 8.273876854555e-01 8.255243650949e-01 8.236609326326e-01 8.217990334381e-01 8.199358248993e-01 8.180760198732e-01 8.162183313296e-01 8.143626253923e-01 8.125117410209e-01 8.106628792057e-01 8.088193740028e-01 8.069810010676e-01 8.051489923596e-01 8.033226815901e-01 8.015016558445e-01 7.996931820237e-01 7.978892823254e-01 7.960957670228e-01 7.943124262895e-01 7.925387183701e-01 7.907778959900e-01 7.890256562047e-01 7.872894599883e-01 7.855617765831e-01 7.838517294585e-01 7.821552360911e-01 7.804731352073e-01 7.788083834377e-01 7.771588123410e-01 7.755284998423e-01 7.739145384010e-01 7.723214355370e-01 7.707469672891e-01 7.691924971441e-01 7.676611238908e-01 7.661492531576e-01 7.646620572909e-01 7.631971545323e-01 7.617574603950e-01 7.603417729863e-01 7.589520137110e-01 7.575889604622e-01 7.562522588211e-01 7.549446063119e-01 7.536645067634e-01 7.524149340107e-01 7.511948556414e-01 7.500046877289e-01 7.488482911672e-01 7.477214746176e-01 7.466312371250e-01 7.455722187366e-01 7.445486091131e-01 7.435601920223e-01 7.426067617350e-01 7.416908005179e-01 7.408111394741e-01 7.399713456592e-01 7.391680132546e-01 7.384038926582e-01 7.376809161439e-01 7.369966577692e-01 7.363544473256e-01 7.357521366065e-01 7.351933487389e-01 7.346757900991e-01 7.342015867914e-01 7.337722512324e-01 7.333856732248e-01 7.330449173723e-01 7.327488966838e-01 7.324986062191e-01 7.322935019355e-01 7.321334547362e-01 7.320224811852e-01 7.319565462935e-01 7.319394857164e-01 7.319679675081e-01 7.320448166964e-01 7.321701801315e-01 7.323426570188e-01 7.325646013086e-01 7.328336648013e-01 7.331524376869e-01 7.335194234288e-01 7.339358410841e-01 7.344020412248e-01 7.349142730850e-01 7.354786064268e-01 7.360905428206e-01 7.367521717931e-01 7.374611023128e-01 7.382185340942e-01 7.390257060918e-01 7.398788808084e-01 7.407814304154e-01 7.417317857444e-01 7.427286836237e-01 7.437734217668e-01 7.448648595473e-01 7.460024728150e-01 7.471857356677e-01 7.484164189431e-01 7.496920356065e-01 7.510118217202e-01 7.523761799036e-01 7.537833051360e-01 7.552357371500e-01 7.567290595785e-01 7.582643849699e-01 7.598430589599e-01 7.614604058159e-01 7.631191925139e-01 7.648159703639e-01 7.665535782423e-01 7.683275846357e-01 7.701386514695e-01 7.719864976025e-01 7.738689610710e-01 7.757884731305e-01 7.777394481646e-01 7.797267755728e-01 7.817427187349e-01 7.837933530132e-01 7.858722830018e-01 7.879822672326e-01 7.901201572052e-01 7.922846886772e-01 7.944788177181e-01 7.966936098856e-01 7.989380849278e-01 8.012016341065e-01 8.034916015724e-01 8.058027349926e-01 8.081312746379e-01 8.104838713164e-01 8.128500417948e-01 8.152394979192e-01 8.176400272256e-01 8.200607346541e-01 8.224929252654e-01 8.249374671699e-01 8.273979486825e-01 8.298629073355e-01 8.323469486521e-01 8.348300286231e-01 8.373282631124e-01 8.398265515892e-01 8.423353815004e-01 8.448469952908e-01 8.473595497108e-01 8.498793039296e-01 8.523917557565e-01 8.549147257363e-01 8.574249915724e-01 8.599433560977e-01 8.624526567589e-01 8.649574411600e-01 8.674596288884e-01 8.699489510730e-01 8.724408301124e-01 8.749107247793e-01 8.773825352865e-01 8.798335483148e-01 8.822784970953e-01 8.847075751209e-01 8.871200832144e-01 8.895235987661e-01 8.919000229125e-01 8.942702820722e-01 8.966116492593e-01 8.989420706152e-01 9.012453598006e-01 9.035301292198e-01 9.057924529138e-01 9.080264884632e-01 9.102450056695e-01 9.124246700791e-01 9.145898940441e-01 9.167157868816e-01 9.188221802191e-01 9.208929638940e-01 9.229340140170e-01 9.249454963656e-01 9.269186355505e-01 9.288672556487e-01 9.307701402100e-01 9.326481391695e-01 9.344801073801e-01 9.362819425743e-01 9.380415848446e-01 9.397630335958e-01 9.414470935855e-01 9.430848028651e-01 9.446891318015e-01 9.462407437347e-01 9.477589564950e-01 9.492240173160e-01 9.506513342391e-01 9.520283256010e-01 9.533599146198e-01 9.546470072571e-01 9.558792977322e-01 9.570723858913e-01 9.582049433522e-01 9.592984531513e-01 9.603326035217e-01 9.613211726625e-01 9.622542669285e-01 9.631354283619e-01 9.639669572775e-01 9.647358899127e-01 9.654621680113e-01 9.661210118983e-01 9.667346864160e-01 9.672850515678e-01 9.677828967004e-01 9.682218272016e-01 9.686013269213e-01 9.689287624511e-01 9.691865982101e-01 9.693984974093e-01 9.695381285241e-01 9.696297421455e-01 9.696534178493e-01 9.696187667714e-01 9.695261689341e-01 9.693654067413e-01 9.691534895120e-01 9.688674349679e-01 9.685323951454e-01 9.681238931631e-01 9.676601313080e-01 9.671323490624e-01 9.665378277854e-01 9.658875201679e-01 9.651647697514e-01 9.643885096251e-01 9.635402177078e-01 9.626356277680e-01 9.616633836434e-01 9.606296576248e-01 9.595345657979e-01 9.583697996665e-01 9.571502871363e-01 9.558605234773e-01 9.545138580355e-01 9.530996346278e-01 9.516263003851e-01 9.500885393262e-01 9.484879473372e-01 9.468288373618e-01 9.451040907446e-01 9.433211665613e-01 9.414752400998e-01 9.395710912110e-01 9.376042153904e-01 9.355793108396e-01 9.334964514081e-01 9.313551059390e-01 9.291543831932e-01 9.268988215577e-01 9.245870297988e-01 9.222183277665e-01 9.197977308847e-01 9.173180256910e-01 9.147924669631e-01 9.122082827687e-01 9.095779628720e-01 9.068954819664e-01 9.041652334271e-01 9.013896214758e-01 8.985623890777e-01 8.956977751878e-01 8.927813533525e-01 8.898329452601e-01 8.868360660541e-01 8.838052433245e-01 8.807377463526e-01 8.776300272698e-01 8.744986785678e-01 8.713241744084e-01 8.681345173314e-01 8.649051102270e-01 8.616600310204e-01 8.583892869485e-01 8.550982640896e-01 8.517943535265e-01 8.484670317830e-01 8.451392643460e-01 8.417931261799e-01 8.384476516293e-01 8.350960681956e-01 8.317448416848e-01 8.284017944550e-01 8.250601683345e-01 8.217371354165e-01 8.184209940824e-01 8.151296110415e-01 8.118577306574e-01 8.086131042322e-01 8.054002039149e-01 8.022205546763e-01 7.990841534704e-01 7.959889494935e-01 7.929459731708e-01 7.899536180652e-01 7.870229853076e-01 7.841539042605e-01 7.813549584275e-01 7.786289555428e-01 7.759841490278e-01 7.734243529325e-01 7.709529075734e-01 7.685800165222e-01 7.663047434089e-01 7.641406804779e-01 7.620837885147e-01 7.601490871549e-01 7.583349999033e-01 7.566515888037e-01 7.551028639742e-01 7.536895368642e-01 7.524273183680e-01 7.513084358702e-01 7.503503073272e-01 7.495464753261e-01 7.489103085193e-01 7.484428767471e-01 7.481443423768e-01 7.480275174983e-01 7.480858952959e-01 7.483323121652e-01 7.487624307438e-01 7.493826247547e-01 7.501953584907e-01 7.511993367589e-01 7.523991057765e-01 7.537940820771e-01 7.553854198974e-01 7.571744885449e-01 7.591581993374e-01 7.613392957050e-01 7.637125865092e-01 7.662798897710e-01 7.690385092575e-01 7.719808600774e-01 7.751140121164e-01 7.784221545924e-01 7.819117632715e-01 7.855707121515e-01 7.893979063620e-01 7.933892296037e-01 7.975311507532e-01 8.018304627416e-01 8.062652155967e-01 8.108428526610e-01 8.155446883286e-01 8.203679611641e-01 8.253077905167e-01 8.303441383123e-01 8.354866099168e-01 8.407048582265e-01 8.460106440510e-01 8.513792178682e-01 8.568061177697e-01 8.622866379220e-01 8.677975242981e-01 8.733475758624e-01 8.789077670281e-01 8.844831981055e-01 8.900522238416e-01 8.956097766933e-01 9.011483716806e-01 9.066470680179e-01 9.121088213319e-01 9.175128943657e-01 9.228562090032e-01 9.281217765395e-01 9.333059325355e-01 9.383964882446e-01 9.433806943387e-01 9.482548298061e-01 9.530025993918e-01 9.576211725471e-01 9.620988866296e-01 9.664257923381e-01 9.705947591742e-01 9.746005351252e-01 9.784265148405e-01 9.820765575462e-01 9.855338912607e-01 9.888001538972e-01 9.918642809647e-01 9.947160828967e-01 9.973646877086e-01 9.997822968491e-01 1.001987507028e+00 1.003961378294e+00 1.005702593387e+00 1.007218283275e+00 1.008487022850e+00 1.009526567281e+00 1.010318361527e+00 1.010871766042e+00 1.011183717155e+00 1.011249908681e+00 1.011078389037e+00 1.010663298887e+00 1.010009295484e+00 1.009118028647e+00 1.007992556984e+00 1.006632320343e+00 1.005049459291e+00 1.003234952744e+00 1.001206651073e+00 9.989609070276e-01 9.965032771627e-01 9.938490028796e-01 9.909864487068e-01 9.879421039836e-01 9.847081120660e-01 9.812984568979e-01 9.777223100288e-01 9.739776316484e-01 9.700853616838e-01 9.660430628159e-01 9.618646493011e-01 9.575584658076e-01 9.531305975916e-01 9.485888773483e-01 9.439475675333e-01 9.392095351831e-01 9.343852744263e-01 9.294896877523e-01 9.245187838893e-01 9.194967679325e-01 9.144188877274e-01 9.093026507878e-01 9.041560635752e-01 8.989830730867e-01 8.937997577150e-01 8.886096469269e-01 8.834280813099e-01 8.782575960325e-01 8.731149812623e-01 8.680036653536e-01 8.629407794271e-01 8.579331750335e-01 8.529901964536e-01 8.481329714877e-01 8.433604753516e-01 8.386944571664e-01 8.341450287563e-01 8.297267909955e-01 8.254515589852e-01 8.213375291906e-01 8.173969712825e-01 8.136435046386e-01 8.101001429326e-01 8.067688976384e-01 8.036795321358e-01 8.008359814445e-01 7.982604720292e-01 7.959617587794e-01 7.939567147790e-01 7.922553692329e-01 7.908657012407e-01 7.898053918633e-01 7.890697215323e-01 7.886745970518e-01 7.886133188863e-01 7.888919110671e-01 7.895047920384e-01 7.904466582531e-01 7.917089599584e-01 7.932767945050e-01 7.951455398716e-01 7.972814953954e-01 7.996804850168e-01 8.023095869998e-01 8.051485208255e-01 8.081705679061e-01 8.113432911699e-01 8.146458519036e-01 8.180355265192e-01 8.214981843027e-01 8.249886362555e-01 8.284899701257e-01 8.319676979905e-01 8.353990353190e-01 8.387649277170e-01 8.420353814741e-01 8.452088162438e-01 8.482586324128e-01 8.511901027558e-01 8.539912502826e-01 8.566710633819e-01 8.592359357361e-01 8.616941762793e-01 8.640760181945e-01 8.663913522025e-01 8.686856956836e-01 8.709785362470e-01 8.733215265405e-01 8.757490486390e-01 8.783068228955e-01 8.810483478756e-01 8.840108408553e-01 8.872529242957e-01 8.908091196808e-01 8.947337489457e-01 8.990553572466e-01 9.038145461571e-01 9.090327669548e-01 9.147286254492e-01 9.209197957199e-01 9.275963850361e-01 9.347587710172e-01 9.423814893073e-01 9.504455399507e-01 9.589074244550e-01 9.677241074769e-01 9.768463735195e-01 9.862098940512e-01 9.957601734973e-01 1.005422367771e+00 1.015136952418e+00 1.024827990853e+00 1.034435001345e+00 1.043888688152e+00 1.053132094125e+00 1.062111478357e+00 1.070774598068e+00 1.079088002060e+00 1.087008263682e+00 1.094521636219e+00 1.101600099832e+00 1.108245138428e+00 1.114450527341e+00 1.120220338315e+00 1.125575240046e+00 1.130517723489e+00 1.135082837290e+00 1.139278848826e+00 1.143135480925e+00 1.146671491900e+00 1.149899185614e+00 1.152839398630e+00 1.155487297447e+00 1.157852898425e+00 1.159916582705e+00 1.161667706566e+00 1.163077065188e+00 1.164111251599e+00 1.164734528202e+00 1.164892675251e+00 1.164547208950e+00 1.163635870393e+00 1.162118412135e+00 1.159939363317e+00 1.157061461719e+00 1.153456510295e+00 1.149086229644e+00 1.143953585104e+00 1.138046546979e+00 1.131387382628e+00 1.123999608481e+00 1.115922245371e+00 1.107213299952e+00 1.097924685934e+00 1.088140938879e+00 1.077922591285e+00 1.067357645546e+00 1.056518241166e+00 1.045479162536e+00 1.034313271815e+00 1.023073567959e+00 1.011828528640e+00 1.000613705664e+00 9.894836450153e-01 9.803258188946e-01 9.704748929697e-01 9.603214894617e-01 9.503918041745e-01 9.411982385106e-01 9.330921897653e-01 9.261389416926e-01 9.201040642737e-01 9.145539700697e-01 9.090077168000e-01 9.031037740297e-01 8.967359167596e-01 8.901292613876e-01 8.837514270451e-01 8.782198947612e-01 8.740992232300e-01 8.717250568071e-01 8.711026718892e-01 8.719188336570e-01 8.736496533058e-01 8.757282281227e-01 8.777505048286e-01 8.795867376237e-01 8.814197565859e-01 8.836846778620e-01 8.869047546556e-01 8.915041084802e-01 8.976563796362e-01 9.052062869068e-01 9.136960036447e-01 9.224958045824e-01 9.310061036274e-01 9.388043519521e-01 9.457637819050e-01 9.520856935293e-01 9.581957000953e-01 9.645954344564e-01 9.717026929276e-01 9.796925898369e-01 9.884139340978e-01 9.974461615048e-01 1.006226415696e+00 1.014212514138e+00 1.021052160515e+00 1.026724519654e+00 1.031544738303e+00 1.036106630819e+00 1.041167039742e+00 1.047451707477e+00 1.055540515807e+00 1.064236825199e+00 9.826883978135e-01 9.534676404234e-01 9.465678193706e-01 9.342328869590e-01 9.191269098897e-01 9.059412628580e-01 8.994519901514e-01 9.026404888014e-01 9.151844383040e-01 9.333706918613e-01 9.514227333987e-01 9.636003895559e-01 9.660907931093e-01 9.582448543597e-01 9.430396635386e-01 9.264911948125e-01 9.159951313316e-01 9.174934981985e-01 9.327000427871e-01 9.580195220478e-01 9.859999992720e-01 1.008218422211e+00 1.017946816419e+00 1.011963808254e+00 9.913218443419e-01 9.613722473638e-01 9.307422328047e-01 9.090663602196e-01 9.034856338461e-01 9.153823786442e-01 9.397725288133e-01 9.677830230642e-01 9.904577043896e-01 1.001611670661e+00 9.993203899718e-01 9.861046190342e-01 9.680536303159e-01 9.528197936738e-01 9.466473922838e-01 9.515381796531e-01 9.641708758547e-01 9.775618210550e-01 9.841355095911e-01 9.788167711969e-01 9.610004058006e-01 9.352726864936e-01 9.106060367257e-01 8.974785249614e-01 9.031569230995e-01 9.273679519105e-01 9.619825819185e-01 9.947452068329e-01 1.014135135933e+00 1.012796107453e+00 9.893067436493e-01 9.487377587459e-01 9.019474860548e-01 8.630946163881e-01 8.443577549950e-01 8.496712362830e-01 8.722805167246e-01 8.989705079517e-01 9.168997905685e-01 9.184005429532e-01 9.029444410424e-01 8.768547512253e-01 8.511332458428e-01 8.368011558094e-01 8.390063334143e-01 8.535395304359e-01 8.690543833862e-01 8.729792250050e-01 8.569620098181e-01 8.203218081205e-01 7.716492740050e-01 7.284239698204e-01 7.116267353127e-01 7.334726398266e-01 7.872050686215e-01 8.518471831866e-01 9.047679287271e-01 9.296213729464e-01 9.191087956039e-01 8.757827093571e-01 8.125751241037e-01 7.521895165740e-01 7.217509724224e-01 7.382393900856e-01 7.950271021497e-01 8.681858915359e-01 9.330604262423e-01 9.734442203234e-01 9.833400631732e-01 9.662779026855e-01 9.334933673000e-01 9.005710783510e-01 8.816091337399e-01 8.824543465053e-01 8.979362410533e-01 9.160027859657e-01 9.251632354190e-01 9.199586630409e-01 9.031282899681e-01 8.844869373223e-01 8.765425462842e-01 8.873094078267e-01 9.144593376198e-01 9.459280722805e-01 9.660833841176e-01 9.624463533948e-01 9.300664923072e-01 8.741092034941e-01 8.109614546939e-01 7.662205513477e-01 7.641643048134e-01 8.099928415550e-01 8.860566689194e-01 9.755714429294e-01
 5.150767469231e-01 5.139341685898e-01 5.127670811627e-01 5.116200216895e-01 5.105503862102e-01 5.095665130662e-01 5.086047684917e-01 5.076004765376e-01 5.065323303339e-01 5.054107449053e-01 5.042524801560e-01 5.030847975492e-01 5.019601913632e-01 5.009181565155e-01 4.999370611395e-01 4.989505286708e-01 4.979053899114e-01 4.967984746538e-01 4.956513756969e-01 4.944865974287e-01 4.933282157092e-01 4.922074016728e-01 4.911440755533e-01 4.901259359635e-01 4.891239316722e-01 4.881070830120e-01 4.870505018423e-01 4.859358107741e-01 4.847681343243e-01 4.836030372242e-01 4.825114381586e-01 4.815242961389e-01 4.806034450035e-01 4.796724432616e-01 4.786744787708e-01 4.775922042338e-01 4.764519807830e-01 4.752961417680e-01 4.741692476996e-01 4.731021488844e-01 4.721026291938e-01 4.711612587146e-01 4.702455100722e-01 4.693031197788e-01 4.682774391710e-01 4.671516971385e-01 4.659752659678e-01 4.648455113371e-01 4.638313054611e-01 4.629283977719e-01 4.620670658813e-01 4.611670131809e-01 4.601855356788e-01 4.591281189117e-01 4.580244469427e-01 4.569122078757e-01 4.558256223029e-01 4.547996441065e-01 4.538663641399e-01 4.530273497516e-01 4.522216248489e-01 4.513483130628e-01 4.503289481703e-01 4.491789346042e-01 4.480144558493e-01 4.469721130520e-01 4.461102858130e-01 4.453639896520e-01 4.445959127300e-01 4.436938571020e-01 4.426395152253e-01 4.415122463702e-01 4.404149581145e-01 4.394073814630e-01 4.384759923568e-01 4.375709941332e-01 4.366588003854e-01 4.357313111714e-01 4.347823321425e-01 4.337888826132e-01 4.327345827285e-01 4.316303714592e-01 4.305284112043e-01 4.294964325385e-01 4.285729309040e-01 4.277178608960e-01 4.268333283101e-01 4.258344042922e-01 4.247175999818e-01 4.235655530877e-01 4.224787429219e-01 4.215060931744e-01 4.206150571288e-01 4.197212528250e-01 4.187648162747e-01 4.177533900656e-01 4.167588534605e-01 4.158338918691e-01 4.149663662676e-01 4.140895792376e-01 4.131556513044e-01 4.121805158836e-01 4.112439545511e-01 4.104271756847e-01 4.097387343689e-01 4.090877611057e-01 4.083416872872e-01 4.074343839885e-01 4.064136179629e-01 4.054125017802e-01 4.045539776822e-01 4.038689312170e-01 4.032680887026e-01 4.026050636717e-01 4.017748981360e-01 4.007844366092e-01 3.997354637728e-01 3.987528273059e-01 3.979050939634e-01 3.971840397120e-01 3.965181477336e-01 3.958249920095e-01 3.950516034400e-01 3.942066838903e-01 3.933315127360e-01 3.924757946555e-01 3.916943989223e-01 3.910103911832e-01 3.904137133761e-01 3.898504437754e-01 3.892588479624e-01 3.885988237112e-01 3.878685806024e-01 3.871090649965e-01 3.863856927234e-01 3.857368426978e-01 3.851469266250e-01 3.845750727739e-01 3.839801009949e-01 3.833510439025e-01 3.827001222786e-01 3.820507291917e-01 3.814183132316e-01 3.808008897170e-01 3.801928233760e-01 3.796087062120e-01 3.790675204279e-01 3.785651579970e-01 3.780772800476e-01 3.775769960921e-01 3.770446201066e-01 3.764826495376e-01 3.759250698286e-01 3.754009576834e-01 3.749164462577e-01 3.744593413763e-01 3.740169739062e-01 3.735805259423e-01 3.731437996261e-01 3.727049763275e-01 3.722635993338e-01 3.718209173977e-01 3.713907978645e-01 3.709994171357e-01 3.706616739231e-01 3.703642795358e-01 3.700722089927e-01 3.697611323462e-01 3.694220305246e-01 3.690714963932e-01 3.687374604138e-01 3.684363614160e-01 3.681669507779e-01 3.679156549028e-01 3.676764336544e-01 3.674453733546e-01 3.672186714712e-01 3.669972377738e-01 3.667827277387e-01 3.665796810429e-01 3.663922797957e-01 3.662275966447e-01 3.660866949356e-01 3.659563013836e-01 3.658396154982e-01 3.657345535194e-01 3.656422147539e-01 3.655580232537e-01 3.654822436606e-01 3.654218004202e-01 3.653763613732e-01 3.653520402606e-01 3.653474527248e-01 3.653567723001e-01 3.653743574339e-01 3.654015746147e-01 3.654450064938e-01 3.655018885268e-01 3.655708601780e-01 3.656525835011e-01 3.657503250251e-01 3.658671825884e-01 3.660080161516e-01 3.661649992032e-01 3.663297789363e-01 3.665014620914e-01 3.666886821392e-01 3.668946161529e-01 3.671188561104e-01 3.673544499966e-01 3.675976038973e-01 3.678501736122e-01 3.681214378204e-01 3.684152626697e-01 3.687261381184e-01 3.690497618519e-01 3.693859456902e-01 3.697380827072e-01 3.701099256511e-01 3.705011382165e-01 3.709074831601e-01 3.713223744932e-01 3.717492374748e-01 3.721900537667e-01 3.726488921054e-01 3.731251825071e-01 3.736164215968e-01 3.741208175232e-01 3.746366355679e-01 3.751666557425e-01 3.757147426567e-01 3.762794268050e-01 3.768621750160e-01 3.774573661394e-01 3.780667163807e-01 3.786908506201e-01 3.793315530150e-01 3.799904547758e-01 3.806647431257e-01 3.813533554817e-01 3.820564538042e-01 3.827723040259e-01 3.835021079323e-01 3.842484162842e-01 3.850099970183e-01 3.857875672437e-01 3.865800250244e-01 3.873864670931e-01 3.882059773085e-01 3.890385818852e-01 3.898861652045e-01 3.907497092717e-01 3.916270705691e-01 3.925200247574e-01 3.934259440680e-01 3.943454856346e-01 3.952809467181e-01 3.962301536675e-01 3.971950993873e-01 3.981718096987e-01 3.991624440580e-01 4.001682943202e-01 4.011884056468e-01 4.022208447251e-01 4.032672922211e-01 4.043280190605e-01 4.054018444145e-01 4.064898070190e-01 4.075914087880e-01 4.087056361342e-01 4.098338686107e-01 4.109757546592e-01 4.121295706535e-01 4.132960992248e-01 4.144758309386e-01 4.156695628591e-01 4.168767087083e-01 4.180964421106e-01 4.193283188124e-01 4.205730312686e-01 4.218292050033e-01 4.231002655705e-01 4.243839705944e-01 4.256795961448e-01 4.269873360086e-01 4.283062638905e-01 4.296368590793e-01 4.309801116866e-01 4.323341369797e-01 4.337010528633e-01 4.350796941702e-01 4.364701557754e-01 4.378704936594e-01 4.392825727566e-01 4.407078100536e-01 4.421422003413e-01 4.435894481119e-01 4.450461642204e-01 4.465142650841e-01 4.479931595609e-01 4.494846456827e-01 4.509863144827e-01 4.524972217647e-01 4.540199157726e-01 4.555511596118e-01 4.570946347954e-01 4.586471254312e-01 4.602102712632e-01 4.617833274366e-01 4.633664964879e-01 4.649598131502e-01 4.665607501416e-01 4.681721588725e-01 4.697944906271e-01 4.714259988283e-01 4.730660205612e-01 4.747155497734e-01 4.763742067247e-01 4.780405649835e-01 4.797174216740e-01 4.814022267194e-01 4.830968446957e-01 4.848006446174e-01 4.865119471890e-01 4.882318598449e-01 4.899610701396e-01 4.916983281605e-01 4.934425421569e-01 4.951965287729e-01 4.969583467585e-01 4.987269764513e-01 5.005039653895e-01 5.022889510619e-01 5.040811389400e-01 5.058822318314e-01 5.076909186855e-01 5.095048853769e-01 5.113278806777e-01 5.131570751507e-01 5.149917800237e-01 5.168348570206e-01 5.186855947332e-01 5.205420670567e-01 5.224066596951e-01 5.242785290016e-01 5.261536487901e-01 5.280354841824e-01 5.299237328537e-01 5.318176608763e-01 5.337194252276e-01 5.356268978962e-01 5.375402630329e-01 5.394599262004e-01 5.413842938371e-01 5.433122776404e-01 5.452467936978e-01 5.471874206316e-01 5.491336597532e-01 5.510862382716e-01 5.530429277101e-01 5.550044504958e-01 5.569713610903e-01 5.589442303379e-01 5.609203360844e-01 5.629005020672e-01 5.648878072829e-01 5.668770850734e-01 5.688711574758e-01 5.708720418496e-01 5.728763860159e-01 5.748845274557e-01 5.768956464741e-01 5.789109552548e-01 5.809276223038e-01 5.829485385001e-01 5.849763134495e-01 5.870057530019e-01 5.890408923968e-01 5.910777664715e-01 5.931157751872e-01 5.951564729513e-01 5.971987500071e-01 5.992458822586e-01 6.012995058559e-01 6.033554907204e-01 6.054141189194e-01 6.074727402689e-01 6.095333114879e-01 6.115962752826e-01 6.136636867546e-01 6.157348950207e-01 6.178106495499e-01 6.198881134515e-01 6.219646125111e-01 6.240442298839e-01 6.261245324340e-01 6.282079860574e-01 6.302943950000e-01 6.323822248752e-01 6.344724878596e-01 6.365624682491e-01 6.386520627723e-01 6.407429072303e-01 6.428372436060e-01 6.449308473333e-01 6.470275014067e-01 6.491255055237e-01 6.512215705083e-01 6.533165476767e-01 6.554133189900e-01 6.575100136799e-01 6.596076206862e-01 6.617071144189e-01 6.638049120507e-01 6.659029112771e-01 6.680005432992e-01 6.700976124036e-01 6.721946680627e-01 6.742927893188e-01 6.763901483435e-01 6.784873173695e-01 6.805841222289e-01 6.826801873960e-01 6.847752097929e-01 6.868697698336e-01 6.889627077860e-01 6.910553449399e-01 6.931459501854e-01 6.952366279615e-01 6.973252351582e-01 6.994129656890e-01 7.014991076053e-01 7.035843002525e-01 7.056653880926e-01 7.077451680829e-01 7.098239333511e-01 7.119016674865e-01 7.139764756617e-01 7.160500658083e-01 7.181199858739e-01 7.201877939651e-01 7.222533550976e-01 7.243167432416e-01 7.263785582053e-01 7.284375666695e-01 7.304939996883e-01 7.325457842343e-01 7.345960346185e-01 7.366421859537e-01 7.386857089611e-01 7.407274141645e-01 7.427637207488e-01 7.447972646989e-01 7.468259238190e-01 7.488508489253e-01 7.508731261415e-01 7.528921458011e-01 7.549062818935e-01 7.569156466285e-01 7.589219827171e-01 7.609230056925e-01 7.629200765429e-01 7.649139512456e-01 7.669033489311e-01 7.688861316343e-01 7.708658725933e-01 7.728409790357e-01 7.748096853875e-01 7.767748132766e-01 7.787348310804e-01 7.806890995460e-01 7.826375246003e-01 7.845813551294e-01 7.865196035067e-01 7.884518298765e-01 7.903785193696e-01 7.922995334805e-01 7.942149020490e-01 7.961234812012e-01 7.980264554185e-01 7.999224155314e-01 8.018131054360e-01 8.036977350941e-01 8.055751574062e-01 8.074457216203e-01 8.093089267479e-01 8.111656163179e-01 8.130157850309e-01 8.148601858759e-01 8.166963830386e-01 8.185257825201e-01 8.203478845989e-01 8.221609225406e-01 8.239687921304e-01 8.257679694449e-01 8.275599357100e-01 8.293437880030e-01 8.311178400067e-01 8.328858355728e-01 8.346456835269e-01 8.363958352346e-01 8.381388317259e-01 8.398726251087e-01 8.415972417077e-01 8.433150563316e-01 8.450242422796e-01 8.467233285228e-01 8.484139225122e-01 8.500947704875e-01 8.517675585929e-01 8.534299780913e-01 8.550838858072e-01 8.567293415768e-01 8.583639933348e-01 8.599870043014e-01 8.616031214788e-01 8.632076688246e-01 8.648022860361e-01 8.663878850854e-01 8.679613144412e-01 8.695261548145e-01 8.710801006727e-01 8.726222743447e-01 8.741563691644e-01 8.756775476478e-01 8.771887691464e-01 8.786884204102e-01 8.801772481125e-01 8.816561353119e-01 8.831218313507e-01 8.845781786053e-01 8.860216295385e-01 8.874525006921e-01 8.888732351425e-01 8.902821219954e-01 8.916773961865e-01 8.930623758437e-01 8.944346653195e-01 8.957945180084e-01 8.971426201962e-01 8.984777257110e-01 8.997997152613e-01 9.011098296978e-01 9.024070539965e-01 9.036914946320e-01 9.049623336081e-01 9.062202589525e-01 9.074672754893e-01 9.086978781529e-01 9.099163296202e-01 9.111220847311e-01 9.123130598774e-01 9.134897900408e-01 9.146530902349e-01 9.158030403256e-01 9.169394947112e-01 9.180607613646e-01 9.191672773319e-01 9.202608653928e-01 9.213387668879e-01 9.224027844066e-01 9.234524405458e-01 9.244861286160e-01 9.255064443815e-01 9.265102479217e-01 9.275004474920e-01 9.284758028893e-01 9.294331061233e-01 9.303781033517e-01 9.313059364013e-01 9.322192137246e-01 9.331166512414e-01 9.339968772209e-01 9.348624003291e-01 9.357112480011e-01 9.365442632108e-01 9.373605578161e-01 9.381614393702e-01 9.389461266935e-01 9.397138150548e-01 9.404649071784e-01 9.412009873056e-01 9.419184815153e-01 9.426184877730e-01 9.433034584013e-01 9.439707240542e-01 9.446205423632e-01 9.452531135930e-01 9.458687642616e-01 9.464664665188e-01 9.470464147864e-01 9.476101028624e-01 9.481546333925e-01 9.486813832014e-01 9.491908239559e-01 9.496827189258e-01 9.501562457449e-01 9.506122428818e-01 9.510486526181e-01 9.514675509753e-01 9.518676987676e-01 9.522500140488e-01 9.526137842869e-01 9.529589922006e-01 9.532847164755e-01 9.535918323297e-01 9.538805387720e-01 9.541499823094e-01 9.544011403759e-01 9.546323025036e-01 9.548447594644e-01 9.550376449419e-01 9.552113528250e-01 9.553661304124e-01 9.555005990299e-01 9.556159039700e-01 9.557127064428e-01 9.557893214021e-01 9.558462409256e-01 9.558822522337e-01 9.558997476836e-01 9.558976741054e-01 9.558732567323e-01 9.558315052744e-01 9.557689825599e-01 9.556854055528e-01 9.555824068986e-01 9.554592633550e-01 9.553149070396e-01 9.551522591670e-01 9.549671975385e-01 9.547631157814e-01 9.545385639192e-01 9.542922064467e-01 9.540266542166e-01 9.537399288045e-01 9.534326843634e-01 9.531061444160e-01 9.527571076291e-01 9.523887378669e-01 9.519995979923e-01 9.515893828542e-01 9.511573379141e-01 9.507059279500e-01 9.502342348064e-01 9.497397608753e-01 9.492268338082e-01 9.486922403894e-01 9.481363780271e-01 9.475601615677e-01 9.469625864853e-01 9.463449799003e-01 9.457056925313e-01 9.450477312177e-01 9.443673735854e-01 9.436660840164e-01 9.429451167615e-01 9.422029093721e-01 9.414387232105e-01 9.406554488666e-01 9.398514130641e-01 9.390265778216e-01 9.381817805306e-01 9.373146332849e-01 9.364286585735e-01 9.355208283122e-01 9.345939452695e-01 9.336471107009e-01 9.326779877255e-01 9.316897585702e-01 9.306820171176e-01 9.296541290724e-01 9.286050892282e-01 9.275369873132e-01 9.264480094809e-01 9.253401285813e-01 9.242133951263e-01 9.230665640242e-01 9.218988093055e-01 9.207136965745e-01 9.195083145015e-01 9.182831507740e-01 9.170404807032e-01 9.157783613175e-01 9.144972869724e-01 9.131966047326e-01 9.118793296445e-01 9.105427014517e-01 9.091864913421e-01 9.078141748274e-01 9.064225183472e-01 9.050139836690e-01 9.035880671574e-01 9.021439143127e-01 9.006824477305e-01 8.992051441052e-01 8.977105221818e-01 8.961988736559e-01 8.946707359531e-01 8.931259001478e-01 8.915653097182e-01 8.899895340611e-01 8.883983663557e-01 8.867906602809e-01 8.851679839681e-01 8.835314480278e-01 8.818792628837e-01 8.802133707401e-01 8.785331018005e-01 8.768385316262e-01 8.751309816844e-01 8.734109077528e-01 8.716761823065e-01 8.699284532129e-01 8.681708551231e-01 8.664004047621e-01 8.646173318070e-01 8.628237360113e-01 8.610181318796e-01 8.592030725823e-01 8.573766701757e-01 8.555405421494e-01 8.536950225497e-01 8.518404445342e-01 8.499764244047e-01 8.481034863057e-01 8.462226437189e-01 8.443363139121e-01 8.424402138659e-01 8.405392225437e-01 8.386316608425e-01 8.367173811613e-01 8.347979085076e-01 8.328734384013e-01 8.309449254965e-01 8.290116795992e-01 8.270763902541e-01 8.251370853702e-01 8.231948291220e-01 8.212509951351e-01 8.193055147083e-01 8.173591553129e-01 8.154114360411e-01 8.134646330419e-01 8.115191496566e-01 8.095742673416e-01 8.076316010804e-01 8.056905951493e-01 8.037539628622e-01 8.018211846817e-01 7.998906904914e-01 7.979669053789e-01 7.960468398077e-01 7.941349993390e-01 7.922287755536e-01 7.903293774586e-01 7.884396872902e-01 7.865571576279e-01 7.846843427446e-01 7.828214150116e-01 7.809699017781e-01 7.791293999611e-01 7.773002158273e-01 7.754870453776e-01 7.736842508192e-01 7.718979300191e-01 7.701264061664e-01 7.683698000172e-01 7.666320514356e-01 7.649078360437e-01 7.632050198715e-01 7.615178671569e-01 7.598519513144e-01 7.582076006853e-01 7.565817388135e-01 7.549804574166e-01 7.533989256191e-01 7.518429775366e-01 7.503089399894e-01 7.488022441421e-01 7.473198671593e-01 7.458640830181e-01 7.444366827149e-01 7.430355517128e-01 7.416654046309e-01 7.403228331536e-01 7.390128186800e-01 7.377323583448e-01 7.364835547640e-01 7.352688453554e-01 7.340851763789e-01 7.329378416757e-01 7.318237472969e-01 7.307457916940e-01 7.297049894336e-01 7.286991257049e-01 7.277326973649e-01 7.268039714152e-01 7.259154333428e-01 7.250654327427e-01 7.242559452626e-01 7.234884329404e-01 7.227610707781e-01 7.220780617311e-01 7.214354765062e-01 7.208398670897e-01 7.202853732708e-01 7.197763261746e-01 7.193125396014e-01 7.188938576662e-01 7.185222036653e-01 7.181946277891e-01 7.179169253410e-01 7.176859489044e-01 7.175010479348e-01 7.173670120243e-01 7.172794637048e-01 7.172429350152e-01 7.172547004236e-01 7.173164443818e-01 7.174277556278e-01 7.175879788254e-01 7.178000159920e-01 7.180618565341e-01 7.183745072867e-01 7.187364158032e-01 7.191496015519e-01 7.196145315084e-01 7.201290388461e-01 7.206948741837e-01 7.213103044814e-01 7.219783941083e-01 7.226951074982e-01 7.234640440390e-01 7.242838000238e-01 7.251515553040e-01 7.260711758842e-01 7.270404713592e-01 7.280587700174e-01 7.291258296683e-01 7.302420998753e-01 7.314070887188e-01 7.326184611330e-01 7.338795697114e-01 7.351862779056e-01 7.365405907354e-01 7.379414529528e-01 7.393876906981e-01 7.408784326478e-01 7.424139058507e-01 7.439941206396e-01 7.456175637071e-01 7.472832912068e-01 7.489921477347e-01 7.507405896941e-01 7.525310135478e-01 7.543606260702e-01 7.562292247499e-01 7.581367314138e-01 7.600804948648e-01 7.620624426525e-01 7.640776974469e-01 7.661302293584e-01 7.682157119785e-01 7.703331805157e-01 7.724845537775e-01 7.746655404968e-01 7.768781398661e-01 7.791184972064e-01 7.813892651655e-01 7.836846609174e-01 7.860102441458e-01 7.883575943432e-01 7.907308168894e-01 7.931274587534e-01 7.955439999214e-01 7.979858574594e-01 8.004411941226e-01 8.029208523483e-01 8.054146984929e-01 8.079279728753e-01 8.104564576098e-01 8.129970529128e-01 8.155545546195e-01 8.181189706399e-01 8.207011893002e-01 8.232881025645e-01 8.258883196533e-01 8.284925156387e-01 8.311044736724e-01 8.337250874764e-01 8.363433993777e-01 8.389736543472e-01 8.415962765219e-01 8.442284436861e-01 8.468530456007e-01 8.494814643589e-01 8.521058579138e-01 8.547241785870e-01 8.573442358543e-01 8.599487790847e-01 8.625565327818e-01 8.651462646928e-01 8.677358135400e-01 8.703108543184e-01 8.728731718843e-01 8.754272326308e-01 8.779613570475e-01 8.804904274827e-01 8.829920401013e-01 8.854873127479e-01 8.879565549979e-01 8.904114226800e-01 8.928454156459e-01 8.952547351772e-01 8.976491657506e-01 9.000097118545e-01 9.023575133068e-01 9.046692938979e-01 9.069640783244e-01 9.092266236939e-01 9.114621407958e-01 9.136698517594e-01 9.158427065817e-01 9.179933480718e-01 9.200998560274e-01 9.221846441155e-01 9.242258882309e-01 9.262391724028e-01 9.282123980932e-01 9.301494164183e-01 9.320501654036e-01 9.339086236863e-01 9.357344929160e-01 9.375114801693e-01 9.392559204013e-01 9.409495226847e-01 9.426074146251e-01 9.442174996800e-01 9.457843617982e-01 9.473085257998e-01 9.487806530730e-01 9.502146686316e-01 9.515908625202e-01 9.529284859712e-01 9.542085501216e-01 9.554457516521e-01 9.566283584511e-01 9.577598249253e-01 9.588431620607e-01 9.598678649025e-01 9.608480908785e-01 9.617640292886e-01 9.626368234333e-01 9.634456094292e-01 9.642050342338e-01 9.649053432859e-01 9.655502185312e-01 9.661415732492e-01 9.666669211726e-01 9.671458445159e-01 9.675551811416e-01 9.679148926759e-01 9.682089212628e-01 9.684464887558e-01 9.686241166670e-01 9.687378491930e-01 9.687975456688e-01 9.687854956299e-01 9.687254613601e-01 9.685913469607e-01 9.684055550999e-01 9.681509222148e-01 9.678352504643e-01 9.674616295008e-01 9.670172213180e-01 9.665202597689e-01 9.659487974334e-01 9.653253265066e-01 9.646293895071e-01 9.638766437590e-01 9.630596838065e-01 9.621757267809e-01 9.612343177180e-01 9.602215833246e-01 9.591553715363e-01 9.580166759301e-01 9.568222829983e-01 9.555615917827e-01 9.542395975246e-01 9.528570359641e-01 9.514076316872e-01 9.499018733903e-01 9.483305983269e-01 9.467012372979e-01 9.450083087427e-01 9.432574071048e-01 9.414449995284e-01 9.395731560815e-01 9.376430626025e-01 9.356545822116e-01 9.336076406039e-01 9.315033617373e-01 9.293435439712e-01 9.271259684881e-01 9.248558966607e-01 9.225293138292e-01 9.201524117953e-01 9.177188825051e-01 9.152390709044e-01 9.127062663470e-01 9.101236435595e-01 9.074961813909e-01 9.048150393415e-01 9.020965342934e-01 8.993260450596e-01 8.965180541699e-01 8.936655621739e-01 8.907738963606e-01 8.878460611233e-01 8.848750664692e-01 8.818776064161e-01 8.788369535982e-01 8.757755190214e-01 8.726769836567e-01 8.695543228216e-01 8.664084833823e-01 8.632322105162e-01 8.600463704291e-01 8.568298106305e-01 8.536118037361e-01 8.503677258879e-01 8.471209145819e-01 8.438651439138e-01 8.406021211768e-01 8.373431388531e-01 8.340766416683e-01 8.308256807578e-01 8.275734457273e-01 8.243383247155e-01 8.211169166340e-01 8.179119744783e-01 8.147341101249e-01 8.115780012373e-01 8.084586465459e-01 8.053673554362e-01 8.023190892086e-01 7.993119023780e-01 7.963528745716e-01 7.934467352986e-01 7.905959961885e-01 7.878084949294e-01 7.850868399485e-01 7.824359129639e-01 7.798606383464e-01 7.773680999882e-01 7.749598410509e-01 7.726454309088e-01 7.704239628376e-01 7.683088420019e-01 7.662979113610e-01 7.643987431701e-01 7.626189604282e-01 7.609584041007e-01 7.594295853070e-01 7.580280128936e-01 7.567684656189e-01 7.556477363431e-01 7.546758649035e-01 7.538553790867e-01 7.531869646340e-01 7.526842437694e-01 7.523392369461e-01 7.521679095029e-01 7.521621461475e-01 7.523337490833e-01 7.526825112720e-01 7.532078547598e-01 7.539184185718e-01 7.548114358958e-01 7.558902663460e-01 7.571565008386e-01 7.586094873880e-01 7.602515110214e-01 7.620800424966e-01 7.640962428834e-01 7.663011411408e-01 7.686875930276e-01 7.712619402523e-01 7.740140461840e-01 7.769476122667e-01 7.800560093292e-01 7.833363159115e-01 7.867877247562e-01 7.903969477631e-01 7.941739086894e-01 7.980980253129e-01 8.021760954835e-01 8.063931875954e-01 8.107472066649e-01 8.152344398663e-01 8.198369934241e-01 8.245655534156e-01 8.293911227578e-01 8.343248823262e-01 8.393460939848e-01 8.444511603259e-01 8.496347072110e-01 8.548753830534e-01 8.601841420091e-01 8.655291788524e-01 8.709221652813e-01 8.763387926651e-01 8.817740667279e-01 8.872234276280e-01 8.926639345537e-01 8.981033611887e-01 9.035160649285e-01 9.089038110793e-01 9.142480761440e-01 9.195438985873e-01 9.247824059926e-01 9.299471251106e-01 9.350375833768e-01 9.400375726086e-01 9.449417672580e-01 9.497361965337e-01 9.544174599846e-01 9.589735833481e-01 9.633962069499e-01 9.676774804106e-01 9.718083445448e-01 9.757810449576e-01 9.795917758773e-01 9.832269986079e-01 9.866815485908e-01 9.899553960438e-01 9.930284609466e-01 9.959100625207e-01 9.985841013729e-01 1.001051311204e+00 1.003307585227e+00 1.005337713307e+00 1.007158352088e+00 1.008741900249e+00 1.010105558694e+00 1.011237943095e+00 1.012134629725e+00 1.012804986049e+00 1.013234629351e+00 1.013434544503e+00 1.013397323162e+00 1.013127071220e+00 1.012625605307e+00 1.011892365242e+00 1.010930705459e+00 1.009743933683e+00 1.008334008636e+00 1.006704665067e+00 1.004862333474e+00 1.002805752772e+00 1.000551360561e+00 9.980883920818e-01 9.954384939349e-01 9.925986823007e-01 9.895736289219e-01 9.863818380327e-01 9.830136938475e-01 9.794930885718e-01 9.758166394489e-01 9.719956950142e-01 9.680402370792e-01 9.639523779208e-01 9.597473415422e-01 9.554283127102e-01 9.510070390627e-01 9.464891475290e-01 9.418867759918e-01 9.372000692284e-01 9.324487449019e-01 9.276311043443e-01 9.227591168338e-01 9.178465712986e-01 9.128884010581e-01 9.079078202997e-01 9.029002391813e-01 8.978808154666e-01 8.928563643128e-01 8.878322201331e-01 8.828206301985e-01 8.778257540115e-01 8.728628616500e-01 8.679310841679e-01 8.630493709359e-01 8.582172759638e-01 8.534540023963e-01 8.487633474067e-01 8.441558647987e-01 8.396510337088e-01 8.352471085844e-01 8.309673421333e-01 8.268182530976e-01 8.228175512747e-01 8.189711769525e-01 8.153029804686e-01 8.118203310961e-01 8.085369583245e-01 8.054747958945e-01 8.026357276413e-01 8.000463592498e-01 7.977094344695e-01 7.956464078737e-01 7.938616415582e-01 7.923710445009e-01 7.911804856306e-01 7.902958205027e-01 7.897301541725e-01 7.894758429695e-01 7.895430448947e-01 7.899226004444e-01 7.906144454711e-01 7.916088703693e-01 7.928973357015e-01 7.944641799663e-01 7.962907744774e-01 7.983678783265e-01 8.006599126261e-01 8.031577879261e-01 8.058221466086e-01 8.086359129721e-01 8.115641833229e-01 8.145780015866e-01 8.176509857550e-01 8.207446164685e-01 8.238418265420e-01 8.268987634558e-01 8.299041112290e-01 8.328217419937e-01 8.356350055131e-01 8.383274332488e-01 8.408757772832e-01 8.432815500259e-01 8.455262335878e-01 8.476206517685e-01 8.495600829836e-01 8.513605748665e-01 8.530360921863e-01 8.546052840107e-01 8.561011398901e-01 8.575466875896e-01 8.589921976830e-01 8.604645420037e-01 8.620218691474e-01 8.637042091335e-01 8.655656695759e-01 8.676576410075e-01 8.700270938579e-01 8.727291014003e-01 8.758023791280e-01 8.792977263247e-01 8.832435214590e-01 8.876772418613e-01 8.926131569728e-01 8.980687298029e-01 9.040514353415e-01 9.105473218409e-01 9.175501217898e-01 9.250259807735e-01 9.329519957948e-01 9.412755669678e-01 9.499532847122e-01 9.589273163094e-01 9.681379508865e-01 9.775223219667e-01 9.870123021367e-01 9.965490860825e-01 1.006058355623e+00 1.015488840761e+00 1.024774363619e+00 1.033868313009e+00 1.042723596835e+00 1.051299316250e+00 1.059568244703e+00 1.067499387323e+00 1.075087182115e+00 1.082310406055e+00 1.089179657192e+00 1.095692367455e+00 1.101860889775e+00 1.107702787820e+00 1.113225160880e+00 1.118458961101e+00 1.123407070288e+00 1.128096278807e+00 1.132531836698e+00 1.136721141888e+00 1.140667791316e+00 1.144358067502e+00 1.147786124552e+00 1.150918096539e+00 1.153734647098e+00 1.156189646283e+00 1.158241986350e+00 1.159845612391e+00 1.160940892888e+00 1.161486511596e+00 1.161416787575e+00 1.160695879863e+00 1.159269632063e+00 1.157109381001e+00 1.154191588079e+00 1.150489851987e+00 1.146016461833e+00 1.140766845198e+00 1.134774219183e+00 1.128067864617e+00 1.120694286890e+00 1.112711282607e+00 1.104175776140e+00 1.095163787806e+00 1.085733828843e+00 1.075963391624e+00 1.065910457874e+00 1.055639749485e+00 1.045205550047e+00 1.034647028598e+00 1.024015176988e+00 1.013332753407e+00 1.002637573645e+00 9.937492442733e-01 9.840940469581e-01 9.740554809833e-01 9.641591606109e-01 9.549153641759e-01 9.466761481255e-01 9.395079028326e-01 9.331794499731e-01 9.272621749028e-01 9.212731208270e-01 9.148473938669e-01 9.078751051439e-01 9.005700549047e-01 8.933941732682e-01 8.869629152890e-01 8.818470040883e-01 8.783921032765e-01 8.766221012028e-01 8.762421991636e-01 8.767392410952e-01 8.775546417153e-01 8.782839365480e-01 8.787922343777e-01 8.792580713545e-01 8.801198367696e-01 8.819104599646e-01 8.850711092464e-01 8.898044576162e-01 8.959783075520e-01 9.031568067172e-01 9.107304939397e-01 9.181054164996e-01 9.248625506407e-01 9.308774759641e-01 9.363551213920e-01 9.417245157648e-01 9.474970537825e-01 9.541001460143e-01 9.617180374980e-01 9.702049240419e-01 9.791462626793e-01 9.879867511092e-01 9.961847770157e-01 1.003403234102e+00 1.009632905611e+00 1.015189079677e+00 1.020665042386e+00 1.026787379194e+00 1.034202121447e+00 1.043261068379e+00 1.053726105667e+00 1.040330922110e+00 9.493807957674e-01 9.489853202833e-01 9.379269895894e-01 9.204640349206e-01 9.021912132018e-01 8.894679563578e-01 8.874335599977e-01 8.977176271225e-01 9.175156471287e-01 9.406524081327e-01 9.600198585401e-01 9.699934851231e-01 9.680842384864e-01 9.557251491339e-01 9.380365241071e-01 9.225707555378e-01 9.167516009200e-01 9.247400269785e-01 9.452889490031e-01 9.721607181486e-01 9.967636422907e-01 1.011189094505e+00 1.010548440532e+00 9.941732083782e-01 9.660051528113e-01 9.339978811922e-01 9.083024414800e-01 8.978882468821e-01 9.065704387342e-01 9.310691523426e-01 9.626423076325e-01 9.910772903713e-01 1.008215489756e+00 1.010062164533e+00 9.974638400231e-01 9.757423015468e-01 9.531907334657e-01 9.382871127866e-01 9.361879829353e-01 9.461879125719e-01 9.621670611226e-01 9.755717277058e-01 9.791793614305e-01 9.698448181212e-01 9.498132667254e-01 9.264822256586e-01 9.101963741906e-01 9.099357491459e-01 9.283193542406e-01 9.596292392426e-01 9.923643280204e-01 1.014196830471e+00 1.016137347260e+00 9.949879416046e-01 9.544073568731e-01 9.047289089124e-01 8.610223035040e-01 8.379571682926e-01 8.423690254945e-01 8.687819442011e-01 9.029305995857e-01 9.295481835722e-01 9.382749249552e-01 9.262075305519e-01 8.980498293941e-01 8.646090903351e-01 8.389247989921e-01 8.302253533371e-01 8.384567013428e-01 8.542158838376e-01 8.642986635968e-01 8.582497650445e-01 8.327856443483e-01 7.937726982046e-01 7.560216706400e-01 7.387809159365e-01 7.552611800359e-01 8.023441306898e-01 8.622354873950e-01 9.132469294744e-01 9.384001582886e-01 9.292124382118e-01 8.870779872978e-01 8.241179495078e-01 7.629078293042e-01 7.314630140341e-01 7.483504432084e-01 8.077207938852e-01 8.848059418535e-01 9.532773076717e-01 9.951813814386e-01 1.003036327701e+00 9.794424420807e-01 9.357767532718e-01 8.895750671264e-01 8.589394421334e-01 8.541425633054e-01 8.718729649778e-01 8.983271534469e-01 9.182640394351e-01 9.222176739138e-01 9.094995366466e-01 8.877373794589e-01 8.695640805923e-01 8.662659812952e-01 8.807118535863e-01 9.049715556418e-01 9.247705768922e-01 9.267370185779e-01 9.039250084984e-01 8.590413038111e-01 8.057302824582e-01 7.667963918889e-01 7.650178031010e-01 8.072193996541e-01 8.795195317045e-01 9.691631977857e-01
 4.865902227645e-01 4.855151929864e-01 4.844182367876e-01 4.833375904272e-01 4.823250956191e-01 4.813950172001e-01 4.804922992019e-01 4.795526128166e-01 4.785517818597e-01 4.775022046812e-01 4.764180455996e-01 4.753249270111e-01 4.742696858452e-01 4.732909468467e-01 4.723723366015e-01 4.714525049468e-01 4.704788263457e-01 4.694464077628e-01 4.683774034842e-01 4.672947362537e-01 4.662191436472e-01 4.651761640952e-01 4.641858729938e-01 4.632412853945e-01 4.623165535864e-01 4.613809917194e-01 4.604118359565e-01 4.593894514320e-01 4.583170056164e-01 4.572419567901e-01 4.562323852004e-01 4.553213995110e-01 4.544784365743e-01 4.536332372917e-01 4.527271882860e-01 4.517435016890e-01 4.507044237825e-01 4.496488738790e-01 4.486169497920e-01 4.476396849147e-01 4.467283999999e-01 4.458777507704e-01 4.450579230537e-01 4.442200442834e-01 4.433077941919e-01 4.423004391348e-01 4.412377835813e-01 4.402115775559e-01 4.392918043369e-01 4.384817424540e-01 4.377197758161e-01 4.369285501586e-01 4.360654010103e-01 4.351325554128e-01 4.341544003587e-01 4.331636043647e-01 4.321919558518e-01 4.312751676934e-01 4.304474305200e-01 4.297173904005e-01 4.290296852768e-01 4.282906580605e-01 4.274149446254e-01 4.264071975645e-01 4.253688854961e-01 4.244374802636e-01 4.236795330578e-01 4.230451381960e-01 4.224040432934e-01 4.216439205402e-01 4.207364723396e-01 4.197491757811e-01 4.187830797520e-01 4.179000955739e-01 4.170950838127e-01 4.163200671086e-01 4.155424590258e-01 4.147549502699e-01 4.139504920886e-01 4.131068443673e-01 4.122032968437e-01 4.112500462071e-01 4.102934558771e-01 4.094022380273e-01 4.086182105843e-01 4.079102604778e-01 4.071852524872e-01 4.063525425975e-01 4.054038901047e-01 4.044145785595e-01 4.034879489446e-01 4.026758341625e-01 4.019510481908e-01 4.012316832536e-01 4.004502146373e-01 3.996117421421e-01 3.987873871408e-01 3.980391413812e-01 3.973583639983e-01 3.966802534398e-01 3.959447050511e-01 3.951572574388e-01 3.943939900807e-01 3.937413205895e-01 3.932268417614e-01 3.927692861091e-01 3.922369686943e-01 3.915455240384e-01 3.907264047871e-01 3.899049216690e-01 3.892128026886e-01 3.886961644951e-01 3.882842895630e-01 3.878310762308e-01 3.872227046104e-01 3.864506069655e-01 3.856075342323e-01 3.848192917084e-01 3.841663409373e-01 3.836456894682e-01 3.831909591723e-01 3.827189725087e-01 3.821729869797e-01 3.815569360668e-01 3.809119543750e-01 3.802869645222e-01 3.797290357803e-01 3.792644534465e-01 3.788847962195e-01 3.785429738037e-01 3.781803429868e-01 3.777589160706e-01 3.772717217326e-01 3.767518508668e-01 3.762597703164e-01 3.758377308698e-01 3.754755821666e-01 3.751354894374e-01 3.747783414612e-01 3.743908306838e-01 3.739858005447e-01 3.735845107270e-01 3.732045700585e-01 3.728419719145e-01 3.724864239153e-01 3.721483318024e-01 3.718479466468e-01 3.715907709920e-01 3.713554659216e-01 3.711180549610e-01 3.708549112050e-01 3.705597893820e-01 3.702614042484e-01 3.699917222840e-01 3.697607255636e-01 3.695607565805e-01 3.693802253354e-01 3.692120502829e-01 3.690474526343e-01 3.688845032253e-01 3.687200252205e-01 3.685535632460e-01 3.683945433293e-01 3.682687340202e-01 3.681949567440e-01 3.681665404145e-01 3.681520463696e-01 3.681237666532e-01 3.680696004072e-01 3.679990625925e-01 3.679402495435e-01 3.679113493649e-01 3.679175690030e-01 3.679447041419e-01 3.679862791700e-01 3.680391807402e-01 3.680974901673e-01 3.681607772291e-01 3.682313722310e-01 3.683133803938e-01 3.684095756044e-01 3.685272593531e-01 3.686692838936e-01 3.688248104786e-01 3.689929316639e-01 3.691753680992e-01 3.693708822381e-01 3.695764661701e-01 3.697878557396e-01 3.700141261562e-01 3.702557450467e-01 3.705167092392e-01 3.707987886128e-01 3.710951267540e-01 3.713996921874e-01 3.717138897619e-01 3.720426478503e-01 3.723865934237e-01 3.727425069181e-01 3.731101738344e-01 3.734926548358e-01 3.738943009210e-01 3.743172550089e-01 3.747597715091e-01 3.752090319422e-01 3.756642989113e-01 3.761327085804e-01 3.766191538608e-01 3.771229089815e-01 3.776393403211e-01 3.781634373681e-01 3.786949174216e-01 3.792431602486e-01 3.798138824104e-01 3.804012607374e-01 3.810017390131e-01 3.816128202298e-01 3.822386740834e-01 3.828822707485e-01 3.835440322082e-01 3.842204595700e-01 3.849060185677e-01 3.856006707735e-01 3.863075836611e-01 3.870316250113e-01 3.877717466765e-01 3.885259723732e-01 3.892920504607e-01 3.900690167264e-01 3.908588336669e-01 3.916631893619e-01 3.924839479302e-01 3.933208112071e-01 3.941697933246e-01 3.950309682310e-01 3.959052704119e-01 3.967941813486e-01 3.976999729655e-01 3.986194711349e-01 3.995520244768e-01 4.004966616776e-01 4.014527611372e-01 4.024219784296e-01 4.034036647071e-01 4.044012229807e-01 4.054108668175e-01 4.064351554145e-01 4.074706047213e-01 4.085185643748e-01 4.095764624733e-01 4.106478024476e-01 4.117335538133e-01 4.128315065163e-01 4.139420834473e-01 4.150639280436e-01 4.161987507851e-01 4.173459663245e-01 4.185056784130e-01 4.196785826970e-01 4.208618020346e-01 4.220577990066e-01 4.232648717422e-01 4.244853703335e-01 4.257164150345e-01 4.269597749166e-01 4.282142908305e-01 4.294802983684e-01 4.307582040580e-01 4.320481796754e-01 4.333485410592e-01 4.346606440385e-01 4.359843403929e-01 4.373181868285e-01 4.386620949802e-01 4.400186366986e-01 4.413844909541e-01 4.427632293781e-01 4.441525322837e-01 4.455523431463e-01 4.469615895306e-01 4.483817971167e-01 4.498136076931e-01 4.512561846836e-01 4.527082863994e-01 4.541710081854e-01 4.556419550685e-01 4.571233631027e-01 4.586148200350e-01 4.601157253752e-01 4.616265313893e-01 4.631476649775e-01 4.646784443048e-01 4.662165746932e-01 4.677650339767e-01 4.693236997587e-01 4.708907993030e-01 4.724673141875e-01 4.740524393986e-01 4.756459372884e-01 4.772494380576e-01 4.788629425446e-01 4.804842203970e-01 4.821124104115e-01 4.837509191414e-01 4.853967559961e-01 4.870507536374e-01 4.887143786584e-01 4.903851918742e-01 4.920637234725e-01 4.937510313481e-01 4.954460049549e-01 4.971477897361e-01 4.988575842295e-01 5.005753128042e-01 5.023014608897e-01 5.040343522397e-01 5.057740437225e-01 5.075210736377e-01 5.092745501672e-01 5.110365211172e-01 5.128049799070e-01 5.145810123373e-01 5.163641464035e-01 5.181523949037e-01 5.199485944171e-01 5.217516618065e-01 5.235608691080e-01 5.253759452549e-01 5.271979339644e-01 5.290265743653e-01 5.308614797947e-01 5.327009855443e-01 5.345477051789e-01 5.364007276891e-01 5.382586701497e-01 5.401245325639e-01 5.419930762867e-01 5.438684403918e-01 5.457498791142e-01 5.476336660462e-01 5.495250793507e-01 5.514218029117e-01 5.533232398817e-01 5.552311705774e-01 5.571446240093e-01 5.590597290209e-01 5.609792765713e-01 5.629042860081e-01 5.648331630861e-01 5.667685359244e-01 5.687079039175e-01 5.706516413000e-01 5.725993493425e-01 5.745521541279e-01 5.765050201667e-01 5.784630948552e-01 5.804267992733e-01 5.823944737809e-01 5.843658311140e-01 5.863410600787e-01 5.883187784753e-01 5.903017930137e-01 5.922870819513e-01 5.942759861411e-01 5.962668158429e-01 5.982632486764e-01 6.002601474616e-01 6.022604968572e-01 6.042669941797e-01 6.062741932057e-01 6.082848579970e-01 6.102975999638e-01 6.123107685131e-01 6.143260573239e-01 6.163431966373e-01 6.183655252023e-01 6.203892957495e-01 6.224163226488e-01 6.244443127432e-01 6.264723263835e-01 6.285012467383e-01 6.305307507866e-01 6.325632135478e-01 6.345999912302e-01 6.366402742062e-01 6.386799589495e-01 6.407195971907e-01 6.427588734320e-01 6.448000778148e-01 6.468432556884e-01 6.488894831868e-01 6.509392680747e-01 6.529896049312e-01 6.550377003749e-01 6.570874521478e-01 6.591370393359e-01 6.611872770289e-01 6.632399983625e-01 6.652932899138e-01 6.673472951065e-01 6.693996260019e-01 6.714514726027e-01 6.735024183052e-01 6.755546427091e-01 6.776069245802e-01 6.796591398882e-01 6.817134175983e-01 6.837631148216e-01 6.858114277193e-01 6.878599893151e-01 6.899065440086e-01 6.919538844038e-01 6.940018598574e-01 6.960470362979e-01 6.980907722950e-01 7.001326774600e-01 7.021734655032e-01 7.042128840344e-01 7.062520750604e-01 7.082898825124e-01 7.103254315223e-01 7.123599257487e-01 7.143929892879e-01 7.164232928303e-01 7.184526169832e-01 7.204788427659e-01 7.225038293585e-01 7.245257925253e-01 7.265453733641e-01 7.285639149066e-01 7.305784329761e-01 7.325917758789e-01 7.346021021380e-01 7.366075558552e-01 7.386107646826e-01 7.406117402747e-01 7.426101169229e-01 7.446056438343e-01 7.465975738541e-01 7.485846478675e-01 7.505700163075e-01 7.525506815672e-01 7.545291577305e-01 7.565040137048e-01 7.584754847419e-01 7.604432894232e-01 7.624055241979e-01 7.643652479785e-01 7.663195731335e-01 7.682701171616e-01 7.702177013250e-01 7.721588272538e-01 7.740962144099e-01 7.760286316602e-01 7.779544156703e-01 7.798781150529e-01 7.817964376003e-01 7.837089005265e-01 7.856166514907e-01 7.875184917514e-01 7.894157417993e-01 7.913084430273e-01 7.931950022988e-01 7.950765808501e-01 7.969515986414e-01 7.988213167528e-01 8.006862787463e-01 8.025435938703e-01 8.043958317642e-01 8.062421460057e-01 8.080817360950e-01 8.099145227762e-01 8.117413162277e-01 8.135621535186e-01 8.153754970503e-01 8.171822562237e-01 8.189829809356e-01 8.207769464754e-01 8.225620306635e-01 8.243415243141e-01 8.261124305107e-01 8.278780768704e-01 8.296358143571e-01 8.313859199908e-01 8.331273321928e-01 8.348606464419e-01 8.365872319896e-01 8.383050754111e-01 8.400173457542e-01 8.417195970815e-01 8.434147975946e-01 8.451010381440e-01 8.467785729680e-01 8.484472475620e-01 8.501089281741e-01 8.517612361118e-01 8.534042318384e-01 8.550378713093e-01 8.566631217795e-01 8.582791115094e-01 8.598852871314e-01 8.614832293570e-01 8.630705274240e-01 8.646481199077e-01 8.662177794124e-01 8.677776512843e-01 8.693267088107e-01 8.708667725935e-01 8.723956660636e-01 8.739151461174e-01 8.754242669885e-01 8.769234709711e-01 8.784130068085e-01 8.798903151783e-01 8.813567319519e-01 8.828136466627e-01 8.842595085326e-01 8.856931500442e-01 8.871180145462e-01 8.885292429721e-01 8.899303454016e-01 8.913208464055e-01 8.926971860403e-01 8.940666330240e-01 8.954204284542e-01 8.967630386267e-01 8.980958396215e-01 8.994143557287e-01 9.007225625332e-01 9.020174012500e-01 9.033009645916e-01 9.045712354156e-01 9.058291020633e-01 9.070747015805e-01 9.083074057757e-01 9.095262136201e-01 9.107336130935e-01 9.119278228891e-01 9.131079087599e-01 9.142769627983e-01 9.154300072460e-01 9.165699448652e-01 9.176975893076e-01 9.188112254349e-01 9.199113033509e-01 9.209965757563e-01 9.220687448395e-01 9.231284724033e-01 9.241715233441e-01 9.252012296894e-01 9.262173519458e-01 9.272178011250e-01 9.282035674272e-01 9.291755291231e-01 9.301321809396e-01 9.310747147183e-01 9.320015766648e-01 9.329128029359e-01 9.338104980526e-01 9.346915259470e-01 9.355579102636e-01 9.364092026228e-01 9.372439401335e-01 9.380647363414e-01 9.388668405402e-01 9.396559687723e-01 9.404280149136e-01 9.411839744556e-01 9.419246284639e-01 9.426475962932e-01 9.433552644564e-01 9.440468445231e-01 9.447208569000e-01 9.453787769875e-01 9.460194955440e-01 9.466434971849e-01 9.472501034850e-01 9.478407534027e-01 9.484144513968e-01 9.489707524138e-01 9.495097363453e-01 9.500318619023e-01 9.505357952800e-01 9.510218694007e-01 9.514908687254e-01 9.519434364555e-01 9.523770944712e-01 9.527921838263e-01 9.531903335693e-01 9.535694623371e-01 9.539316304390e-01 9.542745131380e-01 9.545998350328e-01 9.549057103587e-01 9.551948289254e-01 9.554639248028e-01 9.557155012499e-01 9.559484245220e-01 9.561613735116e-01 9.563563731940e-01 9.565319065253e-01 9.566897664530e-01 9.568275144657e-01 9.569463796157e-01 9.570461790353e-01 9.571259593747e-01 9.571875926105e-01 9.572284799003e-01 9.572517453199e-01 9.572537229668e-01 9.572373810824e-01 9.572003664982e-01 9.571435227523e-01 9.570680703407e-01 9.569719045978e-01 9.568563674525e-01 9.567215112551e-01 9.565661605804e-01 9.563903077162e-01 9.561934054639e-01 9.559785530323e-01 9.557431722997e-01 9.554856068550e-01 9.552093729492e-01 9.549131836786e-01 9.545949892968e-01 9.542573498047e-01 9.538996169354e-01 9.535202226522e-01 9.531224915097e-01 9.527026189726e-01 9.522622341285e-01 9.518018460714e-01 9.513207872860e-01 9.508183908078e-01 9.502963755233e-01 9.497526832425e-01 9.491901424037e-01 9.486043898092e-01 9.480000467438e-01 9.473746849263e-01 9.467277162204e-01 9.460602655824e-01 9.453726175883e-01 9.446643398275e-01 9.439341202198e-01 9.431853444620e-01 9.424147313990e-01 9.416230564945e-01 9.408112069415e-01 9.399788215920e-01 9.391258621421e-01 9.382515365835e-01 9.373588574508e-01 9.364445172829e-01 9.355083999616e-01 9.345534578155e-01 9.335782934910e-01 9.325802080634e-01 9.315641254438e-01 9.305277574548e-01 9.294710708995e-01 9.283941244147e-01 9.272960232858e-01 9.261793353973e-01 9.250412449885e-01 9.238853814197e-01 9.227088592977e-01 9.215117161255e-01 9.202960619911e-01 9.190607766033e-01 9.178055984473e-01 9.165316541994e-01 9.152389947867e-01 9.139259260887e-01 9.125947899261e-01 9.112451601180e-01 9.098766334180e-01 9.084884498101e-01 9.070831909038e-01 9.056596543673e-01 9.042155335925e-01 9.027569853157e-01 9.012784622005e-01 8.997830198195e-01 8.982688684864e-01 8.967394017972e-01 8.951912206802e-01 8.936256423222e-01 8.920445712510e-01 8.904452969796e-01 8.888312404790e-01 8.872001971107e-01 8.855534393337e-01 8.838898462426e-01 8.822125384377e-01 8.805196070654e-01 8.788112130694e-01 8.770872519943e-01 8.753495265190e-01 8.735971236302e-01 8.718312759470e-01 8.700513287731e-01 8.682586091015e-01 8.664517831062e-01 8.646320324773e-01 8.627990127615e-01 8.609551781497e-01 8.590990626305e-01 8.572301729456e-01 8.553508338976e-01 8.534612141740e-01 8.515597445910e-01 8.496476386496e-01 8.477275028895e-01 8.457965792935e-01 8.438564595683e-01 8.419089446717e-01 8.399510429626e-01 8.379861368990e-01 8.360138588308e-01 8.340337882859e-01 8.320474220123e-01 8.300549716251e-01 8.280565101840e-01 8.260516422205e-01 8.240431720249e-01 8.220303049798e-01 8.200126995793e-01 8.179926375156e-01 8.159696314562e-01 8.139432886265e-01 8.119162373130e-01 8.098864065231e-01 8.078570862405e-01 8.058263713507e-01 8.037978790325e-01 8.017687245801e-01 7.997398195783e-01 7.977149772451e-01 7.956911022161e-01 7.936717321338e-01 7.916545546035e-01 7.896432535689e-01 7.876361369609e-01 7.856358376862e-01 7.836404039164e-01 7.816519922904e-01 7.796732778664e-01 7.777016238765e-01 7.757378763791e-01 7.737852725026e-01 7.718422032544e-01 7.699121256733e-01 7.679919563335e-01 7.660837408691e-01 7.641904654859e-01 7.623097398201e-01 7.604447785049e-01 7.585935694703e-01 7.567602922391e-01 7.549433665714e-01 7.531425758412e-01 7.513643840422e-01 7.496010011122e-01 7.478608208091e-01 7.461404818970e-01 7.444417130347e-01 7.427659325106e-01 7.411114777725e-01 7.394837391292e-01 7.378776841794e-01 7.362988121781e-01 7.347468404807e-01 7.332206135219e-01 7.317245460111e-01 7.302545259697e-01 7.288155318708e-01 7.274055806640e-01 7.260287933537e-01 7.246824829289e-01 7.233687025061e-01 7.220904961262e-01 7.208439249238e-01 7.196344364989e-01 7.184591060387e-01 7.173232755220e-01 7.162223878100e-01 7.151597313316e-01 7.141364491754e-01 7.131517721534e-01 7.122089400597e-01 7.113045969318e-01 7.104434495299e-01 7.096249221367e-01 7.088476043353e-01 7.081153835276e-01 7.074270126627e-01 7.067835868824e-01 7.061853708042e-01 7.056324660672e-01 7.051280811339e-01 7.046680384914e-01 7.042581565034e-01 7.038945482940e-01 7.035819626770e-01 7.033158529699e-01 7.031004948909e-01 7.029344043487e-01 7.028180984073e-01 7.027536295917e-01 7.027372960938e-01 7.027750160909e-01 7.028636154287e-01 7.030028343037e-01 7.031957843518e-01 7.034388316557e-01 7.037364617211e-01 7.040854048161e-01 7.044871756692e-01 7.049419871207e-01 7.054476456307e-01 7.060085882311e-01 7.066202592983e-01 7.072853693385e-01 7.080020057022e-01 7.087714315696e-01 7.095934915360e-01 7.104675316024e-01 7.113931582303e-01 7.123698568001e-01 7.133992019313e-01 7.144789778575e-01 7.156098454268e-01 7.167918848337e-01 7.180223212994e-01 7.193034069599e-01 7.206344463211e-01 7.220133593081e-01 7.234402592229e-01 7.249144207922e-01 7.264368126181e-01 7.280042585009e-01 7.296193954322e-01 7.312772425347e-01 7.329813885100e-01 7.347302560002e-01 7.365207273575e-01 7.383536238734e-01 7.402281775756e-01 7.421448038787e-01 7.441008974989e-01 7.460956508218e-01 7.481298947130e-01 7.502010532112e-01 7.523098977396e-01 7.544535551334e-01 7.566320507366e-01 7.588440313467e-01 7.610894943745e-01 7.633663598640e-01 7.656742643965e-01 7.680121165708e-01 7.703790957560e-01 7.727737214192e-01 7.751959175872e-01 7.776419952201e-01 7.801149735281e-01 7.826095444855e-01 7.851288370776e-01 7.876686036522e-01 7.902300116181e-01 7.928090839873e-01 7.954065359229e-01 7.980226875886e-01 8.006521446412e-01 8.032998163019e-01 8.059555114670e-01 8.086288520018e-01 8.113099294099e-01 8.140036294508e-01 8.167068799955e-01 8.194147049012e-01 8.221332844151e-01 8.248518772741e-01 8.275813107317e-01 8.303099289220e-01 8.330429149394e-01 8.357755177836e-01 8.385075388038e-01 8.412413453866e-01 8.439674454324e-01 8.466964353829e-01 8.494127587684e-01 8.521315937301e-01 8.548364127917e-01 8.575367988436e-01 8.602269269025e-01 8.629047380319e-01 8.655769742831e-01 8.682264874010e-01 8.708725196861e-01 8.734952716748e-01 8.761096532187e-01 8.787026046503e-01 8.812770391978e-01 8.838364349849e-01 8.863692991409e-01 8.888893572006e-01 8.913770295334e-01 8.938500500890e-01 8.962922799019e-01 8.987123876032e-01 9.011060082547e-01 9.034687103400e-01 9.058088228482e-01 9.081099930584e-01 9.103918546011e-01 9.126323507204e-01 9.148485677274e-01 9.170265490592e-01 9.191717235675e-01 9.212839918956e-01 9.233547525164e-01 9.253963725309e-01 9.273905358504e-01 9.293550604496e-01 9.312723350553e-01 9.331541025382e-01 9.349914653705e-01 9.367868055571e-01 9.385409389956e-01 9.402474047781e-01 9.419152916199e-01 9.435298996369e-01 9.451069450077e-01 9.466285594536e-01 9.481082922994e-01 9.495369052904e-01 9.509166219365e-01 9.522487268479e-01 9.535250173606e-01 9.547583090643e-01 9.559301057543e-01 9.570578823858e-01 9.581250524088e-01 9.591451616725e-01 9.601060679952e-01 9.610123456183e-01 9.618667831988e-01 9.626587431753e-01 9.634029107908e-01 9.640796671294e-01 9.647083412297e-01 9.652715978130e-01 9.657812313597e-01 9.662295794895e-01 9.666189362456e-01 9.669527058818e-01 9.672169554977e-01 9.674324679639e-01 9.675765818066e-01 9.676692406247e-01 9.676921525086e-01 9.676579807257e-01 9.675623057412e-01 9.673993484157e-01 9.671814047779e-01 9.668915135492e-01 9.665510950968e-01 9.661361520050e-01 9.656670771523e-01 9.651294794087e-01 9.645298430163e-01 9.638705821314e-01 9.631421468480e-01 9.623591534825e-01 9.615023427563e-01 9.605925732779e-01 9.596117455925e-01 9.585733786821e-01 9.574718431470e-01 9.563048702016e-01 9.550788250697e-01 9.537859127339e-01 9.524370433003e-01 9.510199490518e-01 9.495483352234e-01 9.480109031519e-01 9.464159101415e-01 9.447602382072e-01 9.430433090311e-01 9.412698326459e-01 9.394356610084e-01 9.375452854667e-01 9.355956357622e-01 9.335907562515e-01 9.315280266263e-01 9.294116407114e-01 9.272382055820e-01 9.250141669529e-01 9.227345234580e-01 9.204039737569e-01 9.180214990968e-01 9.155888778058e-01 9.131089384319e-01 9.105775658378e-01 9.080046171557e-01 9.053801458819e-01 9.027172809111e-01 9.000091636515e-01 8.972569459746e-01 8.944715230837e-01 8.916375715826e-01 8.887774970398e-01 8.858728194071e-01 8.829413530267e-01 8.799750217880e-01 8.769789910074e-01 8.739585825191e-01 8.709040909434e-01 8.678370814375e-01 8.647363276759e-01 8.616280541737e-01 8.584958968197e-01 8.553511976911e-01 8.521972922379e-01 8.490264343801e-01 8.458599321726e-01 8.426790646954e-01 8.395087338793e-01 8.363307932060e-01 8.331630351998e-01 8.300048768190e-01 8.268541997264e-01 8.237254826282e-01 8.206072342966e-01 8.175206263777e-01 8.144531006461e-01 8.114188689483e-01 8.084186610374e-01 8.054541478183e-01 8.025348495219e-01 7.996595183640e-01 7.968380116451e-01 7.940680209297e-01 7.913585701773e-01 7.887133101998e-01 7.861364641642e-01 7.836332206965e-01 7.812076910400e-01 7.788648913083e-01 7.766103603113e-01 7.744464890848e-01 7.723804994184e-01 7.704182167247e-01 7.685597498865e-01 7.668166041521e-01 7.651864351790e-01 7.636823404218e-01 7.623002977473e-01 7.610503082411e-01 7.599358454475e-01 7.589591844610e-01 7.581313518511e-01 7.574456779788e-01 7.569165576687e-01 7.565402793385e-01 7.563247667188e-01 7.562728599363e-01 7.563826776502e-01 7.566666598412e-01 7.571176990205e-01 7.577456639361e-01 7.585467615163e-01 7.595260132204e-01 7.606844239988e-01 7.620194957160e-01 7.635369094551e-01 7.652344636223e-01 7.671101158987e-01 7.691688576452e-01 7.714028298079e-01 7.738166939250e-01 7.764040134822e-01 7.791648025342e-01 7.820989665977e-01 7.851965503531e-01 7.884625197373e-01 7.918855630151e-01 7.954682557762e-01 7.992010326431e-01 8.030804502109e-01 8.071055637298e-01 8.112592134512e-01 8.155523573839e-01 8.199606457162e-01 8.244932037816e-01 8.291320835152e-01 8.338737097152e-01 8.387157326870e-01 8.436381607336e-01 8.486499285740e-01 8.537237221038e-01 8.588683464795e-01 8.640642815112e-01 8.693060135011e-01 8.745895632648e-01 8.798930679180e-01 8.852259311033e-01 8.905587875866e-01 8.958999994036e-01 9.012296309222e-01 9.065399542267e-01 9.118264327583e-01 9.170705406377e-01 9.222748477015e-01 9.274174702472e-01 9.325011682435e-01 9.375063418105e-01 9.424302761198e-01 9.472627257499e-01 9.519917940981e-01 9.566145342328e-01 9.611157216399e-01 9.654933681978e-01 9.697331065292e-01 9.738324976105e-01 9.777814271487e-01 9.815722545884e-01 9.851982409318e-01 9.886539012196e-01 9.919283993715e-01 9.950221470330e-01 9.979247880459e-01 1.000629025258e+00 1.003138638995e+00 1.005434030765e+00 1.007528430662e+00 1.009403964821e+00 1.011064776156e+00 1.012509163310e+00 1.013722294718e+00 1.014723477427e+00 1.015487069210e+00 1.016030716874e+00 1.016347037315e+00 1.016431632479e+00 1.016294854207e+00 1.015927181512e+00 1.015337894364e+00 1.014524432529e+00 1.013490992255e+00 1.012240494674e+00 1.010776914641e+00 1.009101244863e+00 1.007221987158e+00 1.005140119800e+00 1.002861606896e+00 1.000395855422e+00 9.977399369523e-01 9.949137012142e-01 9.919075834224e-01 9.887430323953e-01 9.854196853172e-01 9.819403006554e-01 9.783264912302e-01 9.745704501460e-01 9.706925436274e-01 9.666936635072e-01 9.625828748915e-01 9.583698215645e-01 9.540613862015e-01 9.496658600926e-01 9.451919029410e-01 9.406471968312e-01 9.360373474328e-01 9.313771835809e-01 9.266613861580e-01 9.219125066654e-01 9.171265747127e-01 9.123143232878e-01 9.074886579022e-01 9.026443052017e-01 8.978020412082e-01 8.929585971430e-01 8.881252626760e-01 8.833074129778e-01 8.785137434347e-01 8.737498507567e-01 8.690230787078e-01 8.643455702876e-01 8.597166091070e-01 8.551534805157e-01 8.506554599448e-01 8.462410053732e-01 8.419123821312e-01 8.376817827037e-01 8.335639373352e-01 8.295618382614e-01 8.256948816305e-01 8.219692439781e-01 8.184026307596e-01 8.149998607799e-01 8.117841071249e-01 8.087622832580e-01 8.059459869829e-01 8.033552231833e-01 8.009933059159e-01 7.988813526783e-01 7.970231609156e-01 7.954354983432e-01 7.941207133391e-01 7.930921490611e-01 7.923523332143e-01 7.919026586783e-01 7.917533480494e-01 7.918926678021e-01 7.923261131828e-01 7.930389495357e-01 7.940310652755e-01 7.952825329985e-01 7.967847971287e-01 7.985168902045e-01 8.004570133707e-01 8.025891709306e-01 8.048791411697e-01 8.073122450389e-01 8.098478235998e-01 8.124670703013e-01 8.151330426345e-01 8.178191403933e-01 8.204953453284e-01 8.231280900457e-01 8.256992000069e-01 8.281683625699e-01 8.305282673320e-01 8.327450918251e-01 8.348075867328e-01 8.367030548210e-01 8.384178790356e-01 8.399552098446e-01 8.413057413451e-01 8.424880265714e-01 8.435024880444e-01 8.443748636085e-01 8.451256826791e-01 8.457835517993e-01 8.463860489926e-01 8.469664651242e-01 8.475797015447e-01 8.482616956114e-01 8.490747487056e-01 8.500621985296e-01 8.512862742498e-01 8.527963573543e-01 8.546444243198e-01 8.568845942151e-01 8.595547611395e-01 8.627034728716e-01 8.663538009831e-01 8.705406987397e-01 8.752718740010e-01 8.805591790071e-01 8.864015605633e-01 8.927799463539e-01 8.996811840911e-01 9.070642051072e-01 9.149007424363e-01 9.231322958072e-01 9.317152999242e-01 9.405856506308e-01 9.496871819818e-01 9.589539120750e-01 9.683235741751e-01 9.777391812512e-01 9.871321331205e-01 9.964593762002e-01 1.005658708250e+00 1.014696383548e+00 1.023530134475e+00 1.032130223155e+00 1.040477173364e+00 1.048548592963e+00 1.056346161461e+00 1.063856047449e+00 1.071091828485e+00 1.078054858924e+00 1.084759553073e+00 1.091220081132e+00 1.097443573283e+00 1.103454158885e+00 1.109246240354e+00 1.114839846999e+00 1.120227428009e+00 1.125406192506e+00 1.130363784223e+00 1.135075976766e+00 1.139522298803e+00 1.143656479032e+00 1.147449388734e+00 1.150843353004e+00 1.153791732545e+00 1.156240168098e+00 1.158129937442e+00 1.159416707730e+00 1.160037087961e+00 1.159961691119e+00 1.159143050903e+00 1.157560051743e+00 1.155196074168e+00 1.152039123953e+00 1.148108761684e+00 1.143409478131e+00 1.137984562555e+00 1.131866558113e+00 1.125108548581e+00 1.117768132850e+00 1.109901927588e+00 1.101579302045e+00 1.092852640580e+00 1.083790999131e+00 1.074438027239e+00 1.064848285583e+00 1.055058874954e+00 1.045098657090e+00 1.035002910508e+00 1.024782743044e+00 1.014468010835e+00 1.005814863086e+00 9.963330806387e-01 9.864003369700e-01 9.765407381917e-01 9.672640925747e-01 9.589248788339e-01 9.515867915214e-01 9.450236545398e-01 9.388117694477e-01 9.324619389121e-01 9.256082834280e-01 9.181369149684e-01 9.102485613814e-01 9.023999768998e-01 8.952059106344e-01 8.892375810342e-01 8.848493742773e-01 8.820812264698e-01 8.806529088477e-01 8.800599516875e-01 8.797541639051e-01 8.793283529793e-01 8.786445250417e-01 8.778769065913e-01 8.774676753021e-01 8.779578917993e-01 8.798078174785e-01 8.832465710794e-01 8.881648465765e-01 8.941489636823e-01 9.006116491060e-01 9.069630695176e-01 9.127895658445e-01 9.179711713108e-01 9.227113763573e-01 9.274429574881e-01 9.326845715751e-01 9.388731692867e-01 9.461953240395e-01 9.545126318092e-01 9.634185940464e-01 9.723584437731e-01 9.807973660347e-01 9.884095722407e-01 9.951888380215e-01 1.001446940316e+00 1.007764921797e+00 1.014830124922e+00 1.023222745745e+00 1.033261879801e+00 1.045000263050e+00 1.058053780640e+00 9.895585012277e-01 9.525998972034e-01 9.427876664283e-01 9.242106063456e-01 9.019000065023e-01 8.832043918379e-01 8.752280622872e-01 8.818132041654e-01 9.015969196417e-01 9.284979332169e-01 9.543214273380e-01 9.717245816567e-01 9.763379893255e-01 9.678792436025e-01 9.502217691121e-01 9.305503267610e-01 9.172351022127e-01 9.166971008006e-01 9.304298412346e-01 9.541441989738e-01 9.797220971221e-01 9.984213716452e-01 1.003762782952e+00 9.932235002420e-01 9.690127416133e-01 9.378603788271e-01 9.096979316345e-01 8.946680558140e-01 8.988917582488e-01 9.213208915755e-01 9.541539018057e-01 9.865742246710e-01 1.008820660482e+00 1.014954213598e+00 1.004044044761e+00 9.802853663961e-01 9.520129426621e-01 9.293060356095e-01 9.202194116523e-01 9.269655758527e-01 9.448340021633e-01 9.646739618544e-01 9.772569457560e-01 9.768721751992e-01 9.632791098306e-01 9.420169086551e-01 9.228315128725e-01 9.159737397956e-01 9.269453411741e-01 9.530117231110e-01 9.841779311412e-01 1.007826783647e+00 1.013540461458e+00 9.963055459097e-01 9.581194758227e-01 9.082711433514e-01 8.619377926182e-01 8.354540607898e-01 8.382922747634e-01 8.667667471187e-01 9.063643412881e-01 9.400488871965e-01 9.551930273223e-01 9.467328087868e-01 9.177084805335e-01 8.783228137670e-01 8.428625355299e-01 8.239963693007e-01 8.259203523689e-01 8.417793410723e-01 8.581801683888e-01 8.626528968970e-01 8.491978128841e-01 8.207414394898e-01 7.891464531266e-01 7.715298626251e-01 7.816468166727e-01 8.200509658742e-01 8.729188792000e-01 9.203747366062e-01 9.452956565627e-01 9.381541158553e-01 8.990750262603e-01 8.389822653640e-01 7.794805599871e-01 7.481536638453e-01 7.642084994091e-01 8.231466864806e-01 9.008117855511e-01 9.702880667294e-01 1.012404580995e+00 1.018359943262e+00 9.896939655161e-01 9.374335309045e-01 8.801805935304e-01 8.391210916810e-01 8.286617574328e-01 8.477296202552e-01 8.812408722676e-01 9.106025618586e-01 9.227764311744e-01 9.140429514699e-01 8.899563661795e-01 8.628402195462e-01 8.464104431504e-01 8.483085568899e-01 8.651236224056e-01 8.845037233029e-01 8.924231939827e-01 8.798861742939e-01 8.469444939134e-01 8.042174655851e-01 7.713695375494e-01 7.693503207283e-01 8.065495457412e-01 8.731685159498e-01 9.613615449449e-01
 4.606736688998e-01 4.596834471086e-01 4.586733330308e-01 4.576762859296e-01 4.567393531205e-01 4.558800748822e-01 4.550540232724e-01 4.541968853111e-01 4.532837236389e-01 4.523223402456e-01 4.513308042002e-01 4.503299439839e-01 4.493624723221e-01 4.484652593231e-01 4.476278778379e-01 4.467935896602e-01 4.459113993027e-01 4.449731712502e-01 4.440020867759e-01 4.430198804572e-01 4.420467730687e-01 4.411015947671e-01 4.402048068611e-01 4.393533963065e-01 4.385264401633e-01 4.376931251615e-01 4.368311024564e-01 4.359213202458e-01 4.349639316287e-01 4.340009035570e-01 4.330940608192e-01 4.322793755561e-01 4.315354144603e-01 4.307955433146e-01 4.300033910154e-01 4.291400948397e-01 4.282232205371e-01 4.272900224637e-01 4.263755552760e-01 4.255099987145e-01 4.247090589370e-01 4.239704149189e-01 4.232676072008e-01 4.225562018058e-01 4.217798390519e-01 4.209135682882e-01 4.199883576963e-01 4.190881303191e-01 4.182852257041e-01 4.175899295217e-01 4.169498713616e-01 4.162901987933e-01 4.155688564201e-01 4.147829545020e-01 4.139547037999e-01 4.131098164398e-01 4.122771713983e-01 4.114936742090e-01 4.107944808108e-01 4.101948345308e-01 4.096495602519e-01 4.090663997823e-01 4.083596100293e-01 4.075173959553e-01 4.066315351360e-01 4.058344945542e-01 4.052035627079e-01 4.047028039031e-01 4.042120098578e-01 4.036168205066e-01 4.028815856418e-01 4.020589501141e-01 4.012486532777e-01 4.005138126545e-01 3.998586538347e-01 3.992378931371e-01 3.986192134451e-01 3.979960211289e-01 3.973598776791e-01 3.966908990687e-01 3.959645904356e-01 3.951862643898e-01 3.944005785652e-01 3.936741057637e-01 3.930534880988e-01 3.925173783866e-01 3.919763462820e-01 3.913378746543e-01 3.905820669164e-01 3.897818017844e-01 3.890382411849e-01 3.884105598850e-01 3.878773875513e-01 3.873587522518e-01 3.867802087192e-01 3.861413884063e-01 3.855118740301e-01 3.849617082422e-01 3.844916966114e-01 3.840350681812e-01 3.835250465967e-01 3.829518496725e-01 3.823861026808e-01 3.819218223468e-01 3.816002393496e-01 3.813570253713e-01 3.810599810092e-01 3.806081710640e-01 3.800167274878e-01 3.793987391616e-01 3.788944452747e-01 3.785670963615e-01 3.783616257615e-01 3.781394920072e-01 3.777750362215e-01 3.772442702319e-01 3.766295836357e-01 3.760575328930e-01 3.756171293466e-01 3.753171132221e-01 3.750939173589e-01 3.748646066863e-01 3.745664477580e-01 3.741996969379e-01 3.738017392928e-01 3.734233175512e-01 3.731073702929e-01 3.728808125569e-01 3.727368124418e-01 3.726344389586e-01 3.725166517529e-01 3.723476460946e-01 3.721160784813e-01 3.718505532713e-01 3.716042662705e-01 3.714242730634e-01 3.713051372913e-01 3.712107371147e-01 3.711048991323e-01 3.709701173936e-01 3.708218910095e-01 3.706794547535e-01 3.705612596635e-01 3.704642140675e-01 3.703724829870e-01 3.702923506515e-01 3.702425200884e-01 3.702365341535e-01 3.702608941875e-01 3.702900522541e-01 3.703011058084e-01 3.702788693104e-01 3.702467547368e-01 3.702377383938e-01 3.702652321102e-01 3.703259868853e-01 3.704096151984e-01 3.705098323361e-01 3.706179648407e-01 3.707306795067e-01 3.708432056458e-01 3.709527240270e-01 3.710656862846e-01 3.712036194216e-01 3.713920780288e-01 3.716282441404e-01 3.718853331559e-01 3.721342142713e-01 3.723584125013e-01 3.725634472513e-01 3.727731464163e-01 3.730115698372e-01 3.732835851067e-01 3.735804362728e-01 3.738928132587e-01 3.742181402807e-01 3.745502659517e-01 3.748872737337e-01 3.752305125162e-01 3.755835129595e-01 3.759501442005e-01 3.763358567764e-01 3.767450383041e-01 3.771700684060e-01 3.776069614255e-01 3.780591982437e-01 3.785240395339e-01 3.789991170223e-01 3.794802470126e-01 3.799724441897e-01 3.804798003995e-01 3.810048980440e-01 3.815505037123e-01 3.821108825450e-01 3.826792906912e-01 3.832546907381e-01 3.838453303038e-01 3.844501714350e-01 3.850667242192e-01 3.856935130894e-01 3.863337864150e-01 3.869922700713e-01 3.876701933967e-01 3.883677455176e-01 3.890720207335e-01 3.897803891385e-01 3.904990145427e-01 3.912346180027e-01 3.919865163943e-01 3.927507140666e-01 3.935224698314e-01 3.943009076079e-01 3.950926526671e-01 3.959048596774e-01 3.967349629700e-01 3.975756439182e-01 3.984270870856e-01 3.992894107122e-01 4.001685611860e-01 4.010644703936e-01 4.019738205910e-01 4.028909099533e-01 4.038165444493e-01 4.047510041149e-01 4.057015741182e-01 4.066668928739e-01 4.076440418508e-01 4.086327763042e-01 4.096306637005e-01 4.106386911132e-01 4.116601129575e-01 4.126961058412e-01 4.137464888791e-01 4.148079325049e-01 4.158798863076e-01 4.169635339405e-01 4.180586703594e-01 4.191693121708e-01 4.202920043355e-01 4.214264991360e-01 4.225713940660e-01 4.237252014044e-01 4.248903470664e-01 4.260669880882e-01 4.272557292377e-01 4.284563176854e-01 4.296690856092e-01 4.308916846688e-01 4.321240984400e-01 4.333658849795e-01 4.346180785782e-01 4.358820770306e-01 4.371580210925e-01 4.384443009476e-01 4.397398087372e-01 4.410456381703e-01 4.423644649608e-01 4.436911506057e-01 4.450299249733e-01 4.463776122203e-01 4.477354404468e-01 4.491040642482e-01 4.504818107631e-01 4.518697188260e-01 4.532674983518e-01 4.546748837121e-01 4.560915670194e-01 4.575179202638e-01 4.589539976325e-01 4.604004352960e-01 4.618552692415e-01 4.633209648004e-01 4.647937110051e-01 4.662756754800e-01 4.677664538480e-01 4.692678965608e-01 4.707763850657e-01 4.722973814172e-01 4.738246542854e-01 4.753602272936e-01 4.769045696004e-01 4.784586619395e-01 4.800222902188e-01 4.815926103946e-01 4.831722700965e-01 4.847588106311e-01 4.863526315482e-01 4.879558760627e-01 4.895660916873e-01 4.911846487179e-01 4.928117470724e-01 4.944460069931e-01 4.960864377824e-01 4.977359831513e-01 4.993932272462e-01 5.010564084266e-01 5.027289481304e-01 5.044072424383e-01 5.060920787880e-01 5.077856740913e-01 5.094874361459e-01 5.111945114706e-01 5.129081314202e-01 5.146293456293e-01 5.163561326947e-01 5.180899308602e-01 5.198314020847e-01 5.215779120563e-01 5.233311590279e-01 5.250916465882e-01 5.268573440694e-01 5.286283985899e-01 5.304057914471e-01 5.321901981605e-01 5.339800889071e-01 5.357760592035e-01 5.375771338963e-01 5.393837634420e-01 5.411954968995e-01 5.430132790685e-01 5.448371345463e-01 5.466668557114e-01 5.485017433911e-01 5.503400898121e-01 5.521845758195e-01 5.540346562767e-01 5.558897336483e-01 5.577482801921e-01 5.596132586555e-01 5.614829482111e-01 5.633567417910e-01 5.652347206386e-01 5.671177986277e-01 5.690049700584e-01 5.708973267949e-01 5.727943413334e-01 5.746938030720e-01 5.765979305200e-01 5.785073072479e-01 5.804179305338e-01 5.823331779428e-01 5.842532649373e-01 5.861771002318e-01 5.881052867152e-01 5.900366530069e-01 5.919706106676e-01 5.939072899933e-01 5.958464845690e-01 5.977888802562e-01 5.997358725029e-01 6.016870675518e-01 6.036390994997e-01 6.055958870566e-01 6.075552478534e-01 6.095142936827e-01 6.114753525811e-01 6.134425655578e-01 6.154109148621e-01 6.173824352143e-01 6.193567762488e-01 6.213321165240e-01 6.233113042164e-01 6.252916650924e-01 6.272739900259e-01 6.292574662814e-01 6.312445728969e-01 6.332322660417e-01 6.352207277243e-01 6.372143372208e-01 6.392077262536e-01 6.412032327892e-01 6.432001568393e-01 6.451952740227e-01 6.471918949549e-01 6.491893941644e-01 6.511901658229e-01 6.531914177671e-01 6.551944695730e-01 6.571973761246e-01 6.591999825954e-01 6.612015024440e-01 6.632023647698e-01 6.652058058493e-01 6.672103648958e-01 6.692188253182e-01 6.712254591348e-01 6.732310800800e-01 6.752350012109e-01 6.772395239936e-01 6.792445612202e-01 6.812525983362e-01 6.832611674370e-01 6.852704610700e-01 6.872763407915e-01 6.892826298892e-01 6.912873137849e-01 6.932922652820e-01 6.952973400555e-01 6.973037616437e-01 6.993075127240e-01 7.013095817132e-01 7.033102207828e-01 7.053093217857e-01 7.073073805965e-01 7.093054985536e-01 7.113018718242e-01 7.132988776167e-01 7.152907734796e-01 7.172801050207e-01 7.192681157157e-01 7.212544453415e-01 7.232382138715e-01 7.252232026981e-01 7.272046246674e-01 7.291827428389e-01 7.311580165337e-01 7.331310205242e-01 7.351020369585e-01 7.370713253632e-01 7.390381833134e-01 7.410022662825e-01 7.429632123228e-01 7.449223966971e-01 7.468776293158e-01 7.488315500740e-01 7.507808809441e-01 7.527273102197e-01 7.546709625538e-01 7.566095059967e-01 7.585475180322e-01 7.604795742069e-01 7.624095520608e-01 7.643354810138e-01 7.662560644903e-01 7.681727746823e-01 7.700861173837e-01 7.719966960073e-01 7.739024868921e-01 7.758039465709e-01 7.777000530630e-01 7.795929793193e-01 7.814802134357e-01 7.833648539320e-01 7.852432568634e-01 7.871195595250e-01 7.889888995224e-01 7.908531959910e-01 7.927131580370e-01 7.945670323785e-01 7.964173379256e-01 7.982615664339e-01 8.000996956582e-01 8.019324435739e-01 8.037598065364e-01 8.055800851565e-01 8.073953167232e-01 8.092060681232e-01 8.110089924291e-01 8.128066205604e-01 8.145967712739e-01 8.163828733743e-01 8.181614187794e-01 8.199346597085e-01 8.217012426570e-01 8.234602770410e-01 8.252129408426e-01 8.269600951614e-01 8.286979799418e-01 8.304306516510e-01 8.321562436606e-01 8.338739303524e-01 8.355837958667e-01 8.372873866800e-01 8.389830787548e-01 8.406703778402e-01 8.423512217130e-01 8.440246672344e-01 8.456896526660e-01 8.473456650048e-01 8.489942270414e-01 8.506352481509e-01 8.522675303186e-01 8.538922523464e-01 8.555085444404e-01 8.571142571186e-01 8.587122172301e-01 8.603014559400e-01 8.618818921582e-01 8.634550492096e-01 8.650182328812e-01 8.665720313503e-01 8.681169596496e-01 8.696517058363e-01 8.711776455642e-01 8.726946575991e-01 8.742018134408e-01 8.756986479052e-01 8.771847420048e-01 8.786620447150e-01 8.801296101170e-01 8.815854060065e-01 8.830329875301e-01 8.844686212835e-01 8.858934935094e-01 8.873099086461e-01 8.887151619953e-01 8.901088185127e-01 8.914932732344e-01 8.928651349733e-01 8.942262160267e-01 8.955766236106e-01 8.969161287232e-01 8.982452294450e-01 8.995609185348e-01 9.008647455516e-01 9.021586794238e-01 9.034400814811e-01 9.047086127549e-01 9.059669470893e-01 9.072122806460e-01 9.084460986701e-01 9.096669410302e-01 9.108747273872e-01 9.120726991941e-01 9.132568475344e-01 9.144264856751e-01 9.155862715361e-01 9.167314395856e-01 9.178648584716e-01 9.189850120299e-01 9.200912533451e-01 9.211850175492e-01 9.222646597279e-01 9.233320592619e-01 9.243850630493e-01 9.254233676516e-01 9.264496048390e-01 9.274614680474e-01 9.284585943275e-01 9.294438277416e-01 9.304125740520e-01 9.313669099046e-01 9.323087876423e-01 9.332353811644e-01 9.341472649778e-01 9.350440411537e-01 9.359268122091e-01 9.367961929172e-01 9.376487239291e-01 9.384862656197e-01 9.393100117994e-01 9.401167497390e-01 9.409093100447e-01 9.416866323962e-01 9.424471962868e-01 9.431937837160e-01 9.439230805031e-01 9.446370276608e-01 9.453355698203e-01 9.460176952020e-01 9.466833656594e-01 9.473339902025e-01 9.479671378054e-01 9.485863072787e-01 9.491853473627e-01 9.497705590844e-01 9.503382341880e-01 9.508896841922e-01 9.514241007822e-01 9.519410820490e-01 9.524407217788e-01 9.529245803739e-01 9.533905715813e-01 9.538394224354e-01 9.542709315837e-01 9.546839240700e-01 9.550801735891e-01 9.554589304426e-01 9.558196123585e-01 9.561639260099e-01 9.564890937683e-01 9.567963398706e-01 9.570859744583e-01 9.573569992841e-01 9.576101381261e-01 9.578447386469e-01 9.580624398970e-01 9.582600540699e-01 9.584394949970e-01 9.586001457750e-01 9.587429427503e-01 9.588654752681e-01 9.589712401715e-01 9.590561900371e-01 9.591239459738e-01 9.591713933115e-01 9.592002280963e-01 9.592100006357e-01 9.592002335426e-01 9.591712016345e-01 9.591228460341e-01 9.590560849125e-01 9.589686228614e-01 9.588620826360e-01 9.587357472410e-01 9.585896411028e-01 9.584243073986e-01 9.582389570846e-01 9.580339387095e-01 9.578089123863e-01 9.575638746245e-01 9.572980856929e-01 9.570131752652e-01 9.567087008450e-01 9.563832548488e-01 9.560384127807e-01 9.556735262598e-01 9.552881205548e-01 9.548809135449e-01 9.544548256139e-01 9.540084617439e-01 9.535420168265e-01 9.530536758861e-01 9.525460734294e-01 9.520186339356e-01 9.514677656886e-01 9.508988948645e-01 9.503093064597e-01 9.496980581296e-01 9.490679168141e-01 9.484166138341e-01 9.477438002889e-01 9.470504968351e-01 9.463378707550e-01 9.456036366568e-01 9.448483662896e-01 9.440735692786e-01 9.432782176117e-01 9.424609513651e-01 9.416250385531e-01 9.407671784689e-01 9.398888145634e-01 9.389900680492e-01 9.380705123713e-01 9.371313522443e-01 9.361702135953e-01 9.351908001138e-01 9.341896631421e-01 9.331677346633e-01 9.321262817703e-01 9.310633223766e-01 9.299820848854e-01 9.288786740525e-01 9.277568526109e-01 9.266150268437e-01 9.254508237646e-01 9.242690282947e-01 9.230663767748e-01 9.218429065358e-01 9.206011180271e-01 9.193394844989e-01 9.180579311328e-01 9.167574489077e-01 9.154361354450e-01 9.140964534669e-01 9.127376436624e-01 9.113592924054e-01 9.099625068116e-01 9.085464238436e-01 9.071117838618e-01 9.056580662273e-01 9.041859856545e-01 9.026958289753e-01 9.011876087345e-01 8.996616526649e-01 8.981164930112e-01 8.965545910274e-01 8.949750758190e-01 8.933768314510e-01 8.917625926289e-01 8.901311637362e-01 8.884811288483e-01 8.868169685074e-01 8.851349933377e-01 8.834362387737e-01 8.817218030349e-01 8.799915192419e-01 8.782448657300e-01 8.764828565677e-01 8.747061733198e-01 8.729133268285e-01 8.711072904310e-01 8.692853456780e-01 8.674497083503e-01 8.655993716049e-01 8.637366436608e-01 8.618605075858e-01 8.599702908780e-01 8.580666422182e-01 8.561520903331e-01 8.542241197242e-01 8.522838664434e-01 8.503325267335e-01 8.483709745285e-01 8.463975614629e-01 8.444128257409e-01 8.424170071587e-01 8.404138604190e-01 8.383995792770e-01 8.363755571748e-01 8.343439763293e-01 8.323039888456e-01 8.302556147842e-01 8.281998447959e-01 8.261377117729e-01 8.240679197896e-01 8.219917787003e-01 8.199111106167e-01 8.178239559613e-01 8.157316099769e-01 8.136357074422e-01 8.115348730933e-01 8.094319765342e-01 8.073245781939e-01 8.052165189371e-01 8.031050267448e-01 8.009928375160e-01 7.988803400220e-01 7.967663846353e-01 7.946541541259e-01 7.925419221947e-01 7.904315709290e-01 7.883229581428e-01 7.862169594148e-01 7.841146704963e-01 7.820159856701e-01 7.799233230494e-01 7.778333482045e-01 7.757489686352e-01 7.736729465594e-01 7.716023352993e-01 7.695407460905e-01 7.674866323030e-01 7.654424527374e-01 7.634077544106e-01 7.613836178803e-01 7.593702141691e-01 7.573693337204e-01 7.553814840646e-01 7.534066448902e-01 7.514456239331e-01 7.495000791455e-01 7.475707065709e-01 7.456577696326e-01 7.437621120351e-01 7.418828844690e-01 7.400234349643e-01 7.381834799944e-01 7.363646469879e-01 7.345654432239e-01 7.327896291838e-01 7.310365088601e-01 7.293049691762e-01 7.276018991260e-01 7.259195264053e-01 7.242663731367e-01 7.226399080161e-01 7.210404448926e-01 7.194699752753e-01 7.179275543041e-01 7.164179050188e-01 7.149360038408e-01 7.134884424135e-01 7.120725590158e-01 7.106899149983e-01 7.093426055758e-01 7.080278626749e-01 7.067514185697e-01 7.055095450417e-01 7.043075554109e-01 7.031420869324e-01 7.020154857153e-01 7.009303650411e-01 6.998829849289e-01 6.988798290924e-01 6.979165710909e-01 6.969985014659e-01 6.961222785916e-01 6.952891955362e-01 6.945021793944e-01 6.937592081705e-01 6.930644770753e-01 6.924139982362e-01 6.918117465359e-01 6.912577562362e-01 6.907509623475e-01 6.902941153431e-01 6.898865621928e-01 6.895301065681e-01 6.892222012443e-01 6.889661234006e-01 6.887619947940e-01 6.886082450726e-01 6.885087232934e-01 6.884603913160e-01 6.884652533565e-01 6.885233719134e-01 6.886342454384e-01 6.887990313142e-01 6.890166485442e-01 6.892900601216e-01 6.896155308409e-01 6.899966010231e-01 6.904325132491e-01 6.909218088065e-01 6.914669862954e-01 6.920648530433e-01 6.927186734207e-01 6.934268337435e-01 6.941887356304e-01 6.950059311942e-01 6.958747204188e-01 6.968003726010e-01 6.977769286772e-01 6.988081075894e-01 6.998918799615e-01 7.010269890963e-01 7.022166957352e-01 7.034562347241e-01 7.047492494459e-01 7.060908454660e-01 7.074855381642e-01 7.089299527043e-01 7.104224224619e-01 7.119655899321e-01 7.135566007722e-01 7.151957858681e-01 7.168816103990e-01 7.186149116177e-01 7.203926331076e-01 7.222156298425e-01 7.240846992500e-01 7.259945001147e-01 7.279487396394e-01 7.299442186046e-01 7.319809979322e-01 7.340582112349e-01 7.361750458707e-01 7.383286147798e-01 7.405215072422e-01 7.427498987720e-01 7.450152412205e-01 7.473134215782e-01 7.496471625563e-01 7.520125651548e-01 7.544110941535e-01 7.568388256555e-01 7.592954460284e-01 7.617821422328e-01 7.642945261929e-01 7.668345367186e-01 7.693985057273e-01 7.719879602533e-01 7.745993482904e-01 7.772329098861e-01 7.798884112825e-01 7.825616591643e-01 7.852552285817e-01 7.879636925997e-01 7.906925707176e-01 7.934329029076e-01 7.961902094668e-01 7.989581580333e-01 8.017368214029e-01 8.045299604620e-01 8.073278840363e-01 8.101370621872e-01 8.129491428056e-01 8.157707481491e-01 8.185944072643e-01 8.214237892753e-01 8.242544527743e-01 8.270839767431e-01 8.299175069966e-01 8.327440540908e-01 8.355748250928e-01 8.383973361699e-01 8.412184185453e-01 8.440314988115e-01 8.468365428790e-01 8.496379763250e-01 8.524237744973e-01 8.552060208943e-01 8.579690550956e-01 8.607274053533e-01 8.634658339022e-01 8.661915776468e-01 8.689015878106e-01 8.715922172730e-01 8.742703178201e-01 8.769192654350e-01 8.795589440779e-01 8.821684791179e-01 8.847626356453e-01 8.873288994552e-01 8.898705038225e-01 8.923905990098e-01 8.948780905621e-01 8.973454864565e-01 8.997747917837e-01 9.021842112049e-01 9.045564124977e-01 9.068993039232e-01 9.092106310619e-01 9.114848747107e-01 9.137298205910e-01 9.159317772323e-01 9.181069280800e-01 9.202361854771e-01 9.223344339964e-01 9.243902227111e-01 9.264060585022e-01 9.283849148266e-01 9.303170013041e-01 9.322129482586e-01 9.340578252480e-01 9.358670126579e-01 9.376245649687e-01 9.393413511236e-01 9.410084740019e-01 9.426291664605e-01 9.442034485909e-01 9.457259610518e-01 9.472047716339e-01 9.486263800030e-01 9.500055467565e-01 9.513258043929e-01 9.525989003365e-01 9.538167690378e-01 9.549828569880e-01 9.560956617466e-01 9.571516822851e-01 9.581576109503e-01 9.591009886559e-01 9.599954691107e-01 9.608266416711e-01 9.616065885471e-01 9.623252691934e-01 9.629855343719e-01 9.635906936998e-01 9.641311052954e-01 9.646205076643e-01 9.650405471773e-01 9.654089067593e-01 9.657108745614e-01 9.659565050774e-01 9.661384944566e-01 9.662592901568e-01 9.663221579238e-01 9.663156139605e-01 9.662568690272e-01 9.661259761946e-01 9.659416290012e-01 9.656878531690e-01 9.653748485101e-01 9.649989635972e-01 9.645562245751e-01 9.640566027340e-01 9.634860023263e-01 9.628623700846e-01 9.621662014601e-01 9.614145634297e-01 9.605955888414e-01 9.597141652785e-01 9.587728540181e-01 9.577647196153e-01 9.567012108591e-01 9.555662874120e-01 9.543785830776e-01 9.531216894855e-01 9.518080550868e-01 9.504324694424e-01 9.489954071023e-01 9.474987597327e-01 9.459403732859e-01 9.443256028201e-01 9.426480247416e-01 9.409163828956e-01 9.391231754525e-01 9.372763503257e-01 9.353705452424e-01 9.334089850578e-01 9.313934990672e-01 9.293228074833e-01 9.271996104729e-01 9.250216756165e-01 9.227942305299e-01 9.205128394732e-01 9.181857077066e-01 9.158044864584e-01 9.133810028473e-01 9.109063492818e-01 9.083884756214e-01 9.058250255457e-01 9.032191858906e-01 9.005733651686e-01 8.978825042584e-01 8.951610782560e-01 8.923940015398e-01 8.895979068724e-01 8.867659746597e-01 8.838986235683e-01 8.810088191494e-01 8.780797015205e-01 8.751360046987e-01 8.721567500822e-01 8.691634873274e-01 8.661461827555e-01 8.631105755252e-01 8.600634831878e-01 8.569941765261e-01 8.539263090144e-01 8.508381186358e-01 8.477544254098e-01 8.446628710726e-01 8.415723741646e-01 8.384869144553e-01 8.354005064053e-01 8.323336253424e-01 8.292692660972e-01 8.262298166302e-01 8.232017664106e-01 8.201998092551e-01 8.172246579935e-01 8.142755361299e-01 8.113641202320e-01 8.084844048216e-01 8.056520084793e-01 8.028603537664e-01 8.001188849653e-01 7.974318911421e-01 7.948001626738e-01 7.922328598045e-01 7.897298539832e-01 7.872988988564e-01 7.849431319793e-01 7.826638167926e-01 7.804713077286e-01 7.783671809053e-01 7.763549653392e-01 7.744427573194e-01 7.726301045657e-01 7.709266944043e-01 7.693328491095e-01 7.678558003859e-01 7.664994374982e-01 7.652653067832e-01 7.641637223333e-01 7.631923292366e-01 7.623618063936e-01 7.616682000470e-01 7.611219469666e-01 7.607239511755e-01 7.604757744795e-01 7.603881979466e-01 7.604523446159e-01 7.606828293784e-01 7.610735168984e-01 7.616316289799e-01 7.623566176034e-01 7.632496922338e-01 7.643170027462e-01 7.655536051239e-01 7.669642241813e-01 7.685480759014e-01 7.703045332050e-01 7.722337530248e-01 7.743341603937e-01 7.766066078765e-01 7.790500588275e-01 7.816585716888e-01 7.844362359307e-01 7.873743826923e-01 7.904741692001e-01 7.937309385318e-01 7.971397960945e-01 8.007024876187e-01 8.044039372148e-01 8.082513646646e-01 8.122294547554e-01 8.163405208049e-01 8.205760836734e-01 8.249265103549e-01 8.293957085416e-01 8.339609735961e-01 8.386348268961e-01 8.433923303796e-01 8.482395164982e-01 8.531611306154e-01 8.581506015588e-01 8.632066355286e-01 8.683064982866e-01 8.734615490476e-01 8.786439126424e-01 8.838594122867e-01 8.890926102046e-01 8.943340341821e-01 8.995826781759e-01 9.048156190440e-01 9.100410672940e-01 9.152338547672e-01 9.203977855068e-01 9.255157255643e-01 9.305817683151e-01 9.355888924239e-01 9.405231278113e-01 9.453817046625e-01 9.501492984008e-01 9.548260954147e-01 9.593943714271e-01 9.638524390754e-01 9.681901054674e-01 9.723981172831e-01 9.764718489341e-01 9.803997888826e-01 9.841785341947e-01 9.877985926395e-01 9.912553467451e-01 9.945406223854e-01 9.976492349012e-01 1.000574638081e+00 1.003313790372e+00 1.005856879770e+00 1.008204227376e+00 1.010350204830e+00 1.012285397939e+00 1.014019382302e+00 1.015529987697e+00 1.016835005039e+00 1.017917751410e+00 1.018781988798e+00 1.019429786422e+00 1.019848629429e+00 1.020056505557e+00 1.020033962687e+00 1.019795702563e+00 1.019339947259e+00 1.018661979762e+00 1.017773587795e+00 1.016669392657e+00 1.015356093195e+00 1.013837676124e+00 1.012117330749e+00 1.010198343607e+00 1.008090073839e+00 1.005790074611e+00 1.003312376302e+00 1.000657102848e+00 9.978324875290e-01 9.948481260873e-01 9.917027820340e-01 9.884166252308e-01 9.849831614347e-01 9.814207603855e-01 9.777326356252e-01 9.739222087331e-01 9.700088221931e-01 9.659872787548e-01 9.618775147184e-01 9.576798799836e-01 9.534049454337e-01 9.490579510458e-01 9.446518844222e-01 9.401877739580e-01 9.356786301318e-01 9.311285118660e-01 9.265426790128e-01 9.219367791456e-01 9.173023716926e-01 9.126614187508e-01 9.080107616789e-01 9.033558471194e-01 8.987122009511e-01 8.940722842724e-01 8.894545146043e-01 8.848542866423e-01 8.802845793980e-01 8.757460071773e-01 8.712478992073e-01 8.667947496012e-01 8.623934088468e-01 8.580527921351e-01 8.537740716797e-01 8.495713596222e-01 8.454461534441e-01 8.414121041846e-01 8.374749327943e-01 8.336444183382e-01 8.299331581440e-01 8.263470439511e-01 8.229019221256e-01 8.196045658877e-01 8.164709104496e-01 8.135072025685e-01 8.107329055518e-01 8.081537192093e-01 8.057830273673e-01 8.036347004369e-01 8.017152919524e-01 8.000386544494e-01 7.986093370328e-01 7.974412285807e-01 7.965311808532e-01 7.958937410927e-01 7.955224403482e-01 7.954207461048e-01 7.955890752151e-01 7.960177537021e-01 7.967030084860e-01 7.976294087971e-01 7.987915135669e-01 8.001650084487e-01 8.017387624095e-01 8.034882826300e-01 8.053894325602e-01 8.074198132762e-01 8.095480814675e-01 8.117547353589e-01 8.139994259411e-01 8.162611563385e-01 8.185052143920e-01 8.207048670788e-01 8.228308133919e-01 8.248538890284e-01 8.267557455204e-01 8.285033230777e-01 8.300897402828e-01 8.314879459677e-01 8.326938321751e-01 8.336956208902e-01 8.344929569786e-01 8.350897745271e-01 8.354878584105e-01 8.357118381654e-01 8.357697204342e-01 8.356971765415e-01 8.355177202976e-01 8.352734592976e-01 8.350050220573e-01 8.347536525180e-01 8.345815510818e-01 8.345294531185e-01 8.346652079232e-01 8.350321428202e-01 8.357000297564e-01 8.367160775729e-01 8.381335565955e-01 8.400051065168e-01 8.423656094803e-01 8.452608314675e-01 8.487063130503e-01 8.527341609076e-01 8.573426201918e-01 8.625404565272e-01 8.683140198782e-01 8.746425025384e-01 8.815038791855e-01 8.888509573141e-01 8.966521368900e-01 9.048438182797e-01 9.133826681822e-01 9.222024687260e-01 9.312480464970e-01 9.404556914177e-01 9.497688795576e-01 9.591333640402e-01 9.684887077214e-01 9.777982315880e-01 9.870076017459e-01 9.960932808012e-01 1.005017770030e+00 1.013762655380e+00 1.022314486459e+00 1.030656587863e+00 1.038797583480e+00 1.046726502695e+00 1.054459074643e+00 1.061995448888e+00 1.069351004414e+00 1.076532041510e+00 1.083542625228e+00 1.090396971428e+00 1.097080562736e+00 1.103602466551e+00 1.109941106889e+00 1.116084972250e+00 1.122003892639e+00 1.127664589507e+00 1.133033499521e+00 1.138053563209e+00 1.142689022576e+00 1.146872630054e+00 1.150558115139e+00 1.153685215658e+00 1.156198068810e+00 1.158053951725e+00 1.159196088019e+00 1.159603611633e+00 1.159234965475e+00 1.158081354495e+00 1.156133397238e+00 1.153393841817e+00 1.149887631971e+00 1.145629422088e+00 1.140670622284e+00 1.135044741848e+00 1.128812497579e+00 1.122025709921e+00 1.114741487875e+00 1.107021679760e+00 1.098912436639e+00 1.090470980538e+00 1.081730934488e+00 1.072736073458e+00 1.063508084792e+00 1.054069516269e+00 1.044439854090e+00 1.034624687444e+00 1.024647463600e+00 1.016206981914e+00 1.006888179901e+00 9.970642092851e-01 9.872577417531e-01 9.779805261675e-01 9.695857754682e-01 9.621354994891e-01 9.554106229510e-01 9.489869797003e-01 9.423718576724e-01 9.351977834992e-01 9.273444845714e-01 9.190047067472e-01 9.106264702648e-01 9.028242276267e-01 8.961661470332e-01 8.910164921892e-01 8.874245914219e-01 8.851224706634e-01 8.836143213507e-01 8.823592102113e-01 8.809498801509e-01 8.792438933574e-01 8.774153001265e-01 8.759071021559e-01 8.752686553530e-01 8.759793660346e-01 8.782900276127e-01 8.821152598469e-01 8.870637256563e-01 8.925651713183e-01 8.980382056463e-01 9.030724931753e-01 9.075513490461e-01 9.116777577637e-01 9.158843000322e-01 9.206970408637e-01 9.265567465271e-01 9.336528697627e-01 9.418530648378e-01 9.507596153343e-01 9.598173166183e-01 9.684986142664e-01 9.764851830662e-01 9.837669689326e-01 9.906497923144e-01 9.976869055675e-01 1.005517467471e+00 1.014638349746e+00 1.025251988128e+00 1.037129095959e+00 1.049437236945e+00 1.046434741092e+00 9.529903699895e-01 9.477268857558e-01 9.298246978344e-01 9.049253868370e-01 8.810270204528e-01 8.668321996169e-01 8.684303154658e-01 8.863768116234e-01 9.152839864131e-01 9.462995553510e-01 9.705778567369e-01 9.819197534110e-01 9.782391236093e-01 9.618988495497e-01 9.392423139016e-01 9.189661546506e-01 9.093000248846e-01 9.145830100470e-01 9.331278917073e-01 9.580355824823e-01 9.802200148685e-01 9.917785971462e-01 9.882654245871e-01 9.698990474699e-01 9.417304981731e-01 9.127967600271e-01 8.936942680573e-01 8.924991375555e-01 9.107527331759e-01 9.424195290857e-01 9.768560291610e-01 1.003166833329e+00 1.013641878907e+00 1.005508211696e+00 9.815280581812e-01 9.495132361492e-01 9.204386061878e-01 9.047799714814e-01 9.077558735861e-01 9.265864104626e-01 9.520224059472e-01 9.731001495596e-01 9.816264644521e-01 9.748411050200e-01 9.562360189831e-01 9.345741118887e-01 9.208782273068e-01 9.233137670646e-01 9.425104538317e-01 9.706972723058e-01 9.955397407686e-01 1.005439416508e+00 9.935483461713e-01 9.599892510002e-01 9.125565764429e-01 8.658074844431e-01 8.368825794070e-01 8.374619853742e-01 8.660868254626e-01 9.088883973514e-01 9.478249980121e-01 9.684530545015e-01 9.637578967481e-01 9.351035837382e-01 8.917657983688e-01 8.485892460193e-01 8.209095054145e-01 8.169470897054e-01 8.328188270242e-01 8.554107611372e-01 8.704249154183e-01 8.691303451881e-01 8.514351464907e-01 8.261678054110e-01 8.081457228072e-01 8.112683682847e-01 8.395064197396e-01 8.834667463885e-01 9.258959049466e-01 9.500798777531e-01 9.456274814609e-01 9.112940495508e-01 8.564312669250e-01 8.009054043270e-01 7.707103531782e-01 7.848151368587e-01 8.404963391998e-01 9.155279032067e-01 9.834740229297e-01 1.024496067092e+00 1.028665211918e+00 9.963994898909e-01 9.380030094751e-01 8.723666150237e-01 8.227244272555e-01 8.069635820878e-01 8.264312237105e-01 8.653724202898e-01 9.024747403793e-01 9.216920859415e-01 9.167082963484e-01 8.911568664974e-01 8.567018591150e-01 8.286558888272e-01 8.187524651565e-01 8.282140277989e-01 8.471353053258e-01 8.611351898319e-01 8.591665162899e-01 8.385069009106e-01 8.065880048807e-01 7.797858934914e-01 7.770452651465e-01 8.081532155321e-01 8.674267023585e-01 9.525888272834e-01
 4.376755337887e-01 4.367880016465e-01 4.358840892920e-01 4.349899571177e-01 4.341482281454e-01 4.333800324416e-01 4.326488033845e-01 4.318943103363e-01 4.310885468118e-01 4.302359346143e-01 4.293550703750e-01 4.284667640989e-01 4.276075982125e-01 4.268125487440e-01 4.260760337684e-01 4.253475812941e-01 4.245778450742e-01 4.237548844054e-01 4.229017500131e-01 4.220420091302e-01 4.211910676388e-01 4.203659508939e-01 4.195845926926e-01 4.188479185034e-01 4.181393093337e-01 4.174306543736e-01 4.166972740879e-01 4.159213288735e-01 4.151008212377e-01 4.142714847903e-01 4.134886331488e-01 4.127925933465e-01 4.121685079659e-01 4.115560409108e-01 4.109000626560e-01 4.101785729668e-01 4.094071536502e-01 4.086181301099e-01 4.078443627768e-01 4.071129218681e-01 4.064450311049e-01 4.058401424976e-01 4.052778568616e-01 4.047147575152e-01 4.040958540862e-01 4.033938918823e-01 4.026293014988e-01 4.018787668803e-01 4.012153483112e-01 4.006569459013e-01 4.001605004168e-01 3.996549172264e-01 3.990973918760e-01 3.984813112475e-01 3.978249672130e-01 3.971510247822e-01 3.964814777551e-01 3.958542524087e-01 3.953065824464e-01 3.948585346000e-01 3.944757283102e-01 3.940712836599e-01 3.935553036637e-01 3.929026555992e-01 3.921921637429e-01 3.915519109991e-01 3.910697403624e-01 3.907237115468e-01 3.904036370088e-01 3.899962368820e-01 3.894546446690e-01 3.888217762971e-01 3.881889870280e-01 3.876250674911e-01 3.871401329134e-01 3.866958166946e-01 3.862582913410e-01 3.858210404173e-01 3.853763872452e-01 3.849024462714e-01 3.843754199688e-01 3.837940085355e-01 3.832008080932e-01 3.826602385293e-01 3.822242639890e-01 3.818809259985e-01 3.815453197522e-01 3.811221611360e-01 3.805821610945e-01 3.799903639042e-01 3.794506587750e-01 3.790268656122e-01 3.787055642197e-01 3.784082422752e-01 3.780552642771e-01 3.776380449772e-01 3.772222960179e-01 3.768863773161e-01 3.766424064440e-01 3.764254366882e-01 3.761598420077e-01 3.758228331712e-01 3.754751940052e-01 3.752150925023e-01 3.751006454482e-01 3.750832894800e-01 3.750342151956e-01 3.748390629692e-01 3.744915757801e-01 3.740953906959e-01 3.737942596078e-01 3.736675683429e-01 3.736805857026e-01 3.737014294089e-01 3.735948053127e-01 3.733187336130e-01 3.729456289493e-01 3.726019368993e-01 3.723850881858e-01 3.723163121645e-01 3.723366392779e-01 3.723603005687e-01 3.723206777003e-01 3.722108035853e-01 3.720685069902e-01 3.719427627011e-01 3.718757414815e-01 3.718952907030e-01 3.719954193456e-01 3.721383830041e-01 3.722708208425e-01 3.723565452016e-01 3.723833226054e-01 3.723728817755e-01 3.723775241189e-01 3.724426499687e-01 3.725700792118e-01 3.727256054516e-01 3.728702391014e-01 3.729902108640e-01 3.730954557426e-01 3.732089269553e-01 3.733506947244e-01 3.735165570946e-01 3.736881241313e-01 3.738644901409e-01 3.740644703628e-01 3.743043239148e-01 3.745800722885e-01 3.748679785099e-01 3.751438256956e-01 3.753895215673e-01 3.756174808874e-01 3.758614181034e-01 3.761405839601e-01 3.764525989012e-01 3.767896811252e-01 3.771458885607e-01 3.775141949694e-01 3.778894695395e-01 3.782656417083e-01 3.786386242803e-01 3.790096774756e-01 3.793989275463e-01 3.798337999863e-01 3.803179395709e-01 3.808283529005e-01 3.813359166543e-01 3.818208033432e-01 3.822831412071e-01 3.827440121661e-01 3.832297279899e-01 3.837484381713e-01 3.842934123218e-01 3.848553215525e-01 3.854309713512e-01 3.860131555836e-01 3.866000212860e-01 3.871925167484e-01 3.877930446330e-01 3.884050980027e-01 3.890341406521e-01 3.896845714746e-01 3.903514180178e-01 3.910304188602e-01 3.917245739582e-01 3.924312777481e-01 3.931468254626e-01 3.938683231375e-01 3.945986926346e-01 3.953411152385e-01 3.961005079009e-01 3.968795548650e-01 3.976717145921e-01 3.984714765689e-01 3.992770101436e-01 4.000964494939e-01 4.009292677038e-01 4.017730185005e-01 4.026257529323e-01 4.034896217868e-01 4.043696091573e-01 4.052687205676e-01 4.061855952153e-01 4.071096713276e-01 4.080357590159e-01 4.089695017472e-01 4.099179478155e-01 4.108809874344e-01 4.118569620208e-01 4.128390638487e-01 4.138261165158e-01 4.148244913505e-01 4.158408226621e-01 4.168746825213e-01 4.179197122346e-01 4.189711782381e-01 4.200336763574e-01 4.211083459073e-01 4.221997686540e-01 4.233033638168e-01 4.244135508738e-01 4.255302684146e-01 4.266548451309e-01 4.277918906150e-01 4.289425436443e-01 4.301042289417e-01 4.312752852577e-01 4.324549460127e-01 4.336425779227e-01 4.348407439752e-01 4.360521456373e-01 4.372767954466e-01 4.385106465474e-01 4.397539895945e-01 4.410064095973e-01 4.422693925187e-01 4.435450934579e-01 4.448319328168e-01 4.461286793089e-01 4.474330467133e-01 4.487459192379e-01 4.500677833718e-01 4.513995372661e-01 4.527411687784e-01 4.540931170176e-01 4.554559922331e-01 4.568271343769e-01 4.582053517385e-01 4.595923954941e-01 4.609874319128e-01 4.623920881779e-01 4.638075294476e-01 4.652311929489e-01 4.666627745184e-01 4.681027957489e-01 4.695532157488e-01 4.710113752378e-01 4.724790818947e-01 4.739541629031e-01 4.754368346204e-01 4.769293012917e-01 4.784292622581e-01 4.799376799160e-01 4.814533658411e-01 4.829777606667e-01 4.845104270286e-01 4.860497864771e-01 4.875979046358e-01 4.891536687001e-01 4.907172228181e-01 4.922896243528e-01 4.938681065069e-01 4.954532226827e-01 4.970450611937e-01 4.986470561425e-01 5.002543830455e-01 5.018709453845e-01 5.034941774136e-01 5.051233975780e-01 5.067592884454e-01 5.084038369948e-01 5.100556332539e-01 5.117125736120e-01 5.133786791199e-01 5.150481170253e-01 5.167240766627e-01 5.184081835200e-01 5.200967688092e-01 5.217933025872e-01 5.234959651097e-01 5.252042518801e-01 5.269180068154e-01 5.286383768078e-01 5.303656198084e-01 5.320965410472e-01 5.338354118458e-01 5.355791267628e-01 5.373281072695e-01 5.390828273080e-01 5.408459066511e-01 5.426113908142e-01 5.443823189236e-01 5.461601952379e-01 5.479408045952e-01 5.497283090462e-01 5.515211095031e-01 5.533185278049e-01 5.551198635930e-01 5.569271495231e-01 5.587394226587e-01 5.605543945906e-01 5.623752709141e-01 5.642011171612e-01 5.660309670434e-01 5.678656637899e-01 5.697037893473e-01 5.715465735526e-01 5.733930737391e-01 5.752439013110e-01 5.771002478551e-01 5.789591328504e-01 5.808237669400e-01 5.826894355816e-01 5.845613301360e-01 5.864361280112e-01 5.883146475719e-01 5.901958611284e-01 5.920820689876e-01 5.939714748046e-01 5.958632947812e-01 5.977600552304e-01 5.996582650063e-01 6.015601775420e-01 6.034655295714e-01 6.053739498785e-01 6.072851512368e-01 6.091976400283e-01 6.111159148567e-01 6.130338171716e-01 6.149548846860e-01 6.168789156845e-01 6.188063223525e-01 6.207366914279e-01 6.226681571450e-01 6.246020296104e-01 6.265372912257e-01 6.284735130425e-01 6.304120348188e-01 6.323532614953e-01 6.342984488077e-01 6.362426174768e-01 6.381899956539e-01 6.401393991985e-01 6.420880590626e-01 6.440365815746e-01 6.459905247440e-01 6.479433787879e-01 6.498997647476e-01 6.518563196559e-01 6.538136761225e-01 6.557732605238e-01 6.577334665986e-01 6.596940393865e-01 6.616545543890e-01 6.636176453629e-01 6.655812856347e-01 6.675434596392e-01 6.695091315494e-01 6.714752417808e-01 6.734397841074e-01 6.754072828950e-01 6.773704959954e-01 6.793343153411e-01 6.812984718429e-01 6.832637632359e-01 6.852284417990e-01 6.871948122590e-01 6.891597470863e-01 6.911227059248e-01 6.930846543400e-01 6.950440766072e-01 6.970038497131e-01 6.989657937246e-01 7.009283886696e-01 7.028894585548e-01 7.048492061794e-01 7.068052193719e-01 7.087605795894e-01 7.107166196241e-01 7.126720905297e-01 7.146301338231e-01 7.165853562651e-01 7.185380928463e-01 7.204883304207e-01 7.224370215336e-01 7.243848390343e-01 7.263317044826e-01 7.282787397698e-01 7.302225758351e-01 7.321632167127e-01 7.341015561358e-01 7.360376736734e-01 7.379710106559e-01 7.399037536405e-01 7.418341898659e-01 7.437629671754e-01 7.456873787430e-01 7.476075030474e-01 7.495247964238e-01 7.514399519440e-01 7.533518715978e-01 7.552628800395e-01 7.571694872683e-01 7.590737349437e-01 7.609718040268e-01 7.628678724574e-01 7.647607120983e-01 7.666502534670e-01 7.685370134479e-01 7.704200108268e-01 7.722990364290e-01 7.741743588445e-01 7.760464366619e-01 7.779145632843e-01 7.797783704035e-01 7.816382443797e-01 7.834933582216e-01 7.853437879822e-01 7.871910763212e-01 7.890329260167e-01 7.908706576076e-01 7.927041562958e-01 7.945309506255e-01 7.963530570361e-01 7.981709450954e-01 7.999840461836e-01 8.017921391961e-01 8.035958970697e-01 8.053925211647e-01 8.071853163761e-01 8.089714609712e-01 8.107527048488e-01 8.125295807693e-01 8.143002661854e-01 8.160651387101e-01 8.178239027401e-01 8.195761245324e-01 8.213219825266e-01 8.230636470336e-01 8.247983855122e-01 8.265256431870e-01 8.282470863221e-01 8.299610325783e-01 8.316684184889e-01 8.333693345491e-01 8.350649212893e-01 8.367513265106e-01 8.384317945358e-01 8.401047575107e-01 8.417708459670e-01 8.434294877031e-01 8.450825969022e-01 8.467270280734e-01 8.483637001331e-01 8.499930421150e-01 8.516156158788e-01 8.532275840479e-01 8.548341787828e-01 8.564329695633e-01 8.580215288740e-01 8.596030443248e-01 8.611770639360e-01 8.627403468628e-01 8.642974681430e-01 8.658447119339e-01 8.673851259007e-01 8.689153431980e-01 8.704366953784e-01 8.719483332036e-01 8.734527952521e-01 8.749469147743e-01 8.764326987670e-01 8.779083964172e-01 8.793738646736e-01 8.808305129669e-01 8.822776343495e-01 8.837145714616e-01 8.851430980750e-01 8.865612989964e-01 8.879687919979e-01 8.893672267380e-01 8.907528977850e-01 8.921319214698e-01 8.934979834891e-01 8.948554397494e-01 8.962011508177e-01 8.975344742041e-01 8.988596157333e-01 9.001726840079e-01 9.014742096531e-01 9.027660152417e-01 9.040451138767e-01 9.053128348344e-01 9.065710788592e-01 9.078169146153e-01 9.090508924369e-01 9.102746047894e-01 9.114844799843e-01 9.126835645865e-01 9.138701743018e-01 9.150459827657e-01 9.162097173940e-01 9.173602158630e-01 9.184969509917e-01 9.196237567837e-01 9.207365733036e-01 9.218359000184e-01 9.229237622007e-01 9.239987389307e-01 9.250608208799e-01 9.261095646178e-01 9.271433325621e-01 9.281673100559e-01 9.291774370289e-01 9.301711104662e-01 9.311538732649e-01 9.321216005953e-01 9.330770000864e-01 9.340183347687e-01 9.349440937753e-01 9.358583533074e-01 9.367558981624e-01 9.376412606377e-01 9.385118390702e-01 9.393664197584e-01 9.402080555675e-01 9.410352084919e-01 9.418457998435e-01 9.426435313840e-01 9.434259473824e-01 9.441916271393e-01 9.449446783574e-01 9.456813302529e-01 9.464027369361e-01 9.471080719449e-01 9.477985510530e-01 9.484755575923e-01 9.491342595864e-01 9.497771815178e-01 9.504062214051e-01 9.510175290854e-01 9.516136325637e-01 9.521939042996e-01 9.527566767084e-01 9.533041131636e-01 9.538353195765e-01 9.543485668896e-01 9.548472823856e-01 9.553270638259e-01 9.557916610055e-01 9.562393963328e-01 9.566694260921e-01 9.570837654764e-01 9.574794781946e-01 9.578590488241e-01 9.582216821506e-01 9.585649969394e-01 9.588931310995e-01 9.592022023812e-01 9.594938824320e-01 9.597685837871e-01 9.600249968675e-01 9.602635010247e-01 9.604845395905e-01 9.606861607613e-01 9.608708093547e-01 9.610374200779e-01 9.611846056136e-01 9.613153718108e-01 9.614264256253e-01 9.615187520981e-01 9.615929736228e-01 9.616490541224e-01 9.616854779352e-01 9.617032566335e-01 9.617029664254e-01 9.616834412144e-01 9.616449159009e-01 9.615871354675e-01 9.615099768154e-01 9.614135759011e-01 9.612990572860e-01 9.611644669745e-01 9.610102687735e-01 9.608368408007e-01 9.606437552189e-01 9.604319684299e-01 9.601995534885e-01 9.599472279431e-01 9.596763081688e-01 9.593857904480e-01 9.590744962247e-01 9.587433299035e-01 9.583931906875e-01 9.580218850307e-01 9.576312694059e-01 9.572210586923e-01 9.567897476946e-01 9.563391958243e-01 9.558671521517e-01 9.553756175128e-01 9.548640584382e-01 9.543328267542e-01 9.537802383766e-01 9.532081423241e-01 9.526154459847e-01 9.520022778582e-01 9.513682054779e-01 9.507141934499e-01 9.500399132939e-01 9.493452526761e-01 9.486292670394e-01 9.478933918540e-01 9.471373308930e-01 9.463586663614e-01 9.455613889145e-01 9.447436956818e-01 9.439041663758e-01 9.430456355519e-01 9.421665640597e-01 9.412653118989e-01 9.403451142409e-01 9.394039675622e-01 9.384427464738e-01 9.374589334685e-01 9.364572164183e-01 9.354346655461e-01 9.343905443737e-01 9.333276994792e-01 9.322437866224e-01 9.311388250277e-01 9.300141043425e-01 9.288691285489e-01 9.277041505946e-01 9.265186231188e-01 9.253142313006e-01 9.240896682664e-01 9.228433452431e-01 9.215787704119e-01 9.202931724817e-01 9.189893160616e-01 9.176643698334e-01 9.163211810950e-01 9.149582195821e-01 9.135746346664e-01 9.121722580958e-01 9.107507551734e-01 9.093103319514e-01 9.078502266126e-01 9.063718207481e-01 9.048749770272e-01 9.033589868725e-01 9.018235333820e-01 9.002707266087e-01 8.986990739268e-01 8.971096146125e-01 8.955014753736e-01 8.938757932235e-01 8.922325492639e-01 8.905718436785e-01 8.888920111035e-01 8.871970943054e-01 8.854850398844e-01 8.837552194527e-01 8.820088998307e-01 8.802462789089e-01 8.784667986635e-01 8.766713962940e-01 8.748599129982e-01 8.730333296890e-01 8.711899964004e-01 8.693326706626e-01 8.674610540276e-01 8.655724397726e-01 8.636708205469e-01 8.617545997939e-01 8.598242371686e-01 8.578788976858e-01 8.559222911594e-01 8.539507343647e-01 8.519672834794e-01 8.499707538243e-01 8.479619568712e-01 8.459412191279e-01 8.439099169241e-01 8.418661524424e-01 8.398117001160e-01 8.377459715855e-01 8.356709750705e-01 8.335860531173e-01 8.314899741036e-01 8.293858932050e-01 8.272740200951e-01 8.251526029359e-01 8.230235327838e-01 8.208851014305e-01 8.187416951313e-01 8.165905755059e-01 8.144321560038e-01 8.122697824822e-01 8.101015358644e-01 8.079275506241e-01 8.057506516286e-01 8.035686935336e-01 8.013833623395e-01 7.991950872420e-01 7.970052959674e-01 7.948125074734e-01 7.926178327473e-01 7.904231857067e-01 7.882273557366e-01 7.860334254287e-01 7.838385436204e-01 7.816465567479e-01 7.794552581400e-01 7.772672598569e-01 7.750834347305e-01 7.729008377717e-01 7.707257497125e-01 7.685536157570e-01 7.663885349755e-01 7.642294224076e-01 7.620768514904e-01 7.599334988035e-01 7.577976980409e-01 7.556731183285e-01 7.535549194743e-01 7.514485595049e-01 7.493535836560e-01 7.472703317896e-01 7.452008576730e-01 7.431442172130e-01 7.411022383773e-01 7.390752701246e-01 7.370636175896e-01 7.350692001987e-01 7.330911495604e-01 7.311331476771e-01 7.291929819747e-01 7.272717000633e-01 7.253735503562e-01 7.234952701743e-01 7.216399324399e-01 7.198074464368e-01 7.179978176745e-01 7.162139459423e-01 7.144548112798e-01 7.127239144312e-01 7.110179251709e-01 7.093420516184e-01 7.076944110756e-01 7.060757721335e-01 7.044895046923e-01 7.029325660835e-01 7.014098188648e-01 6.999208686337e-01 6.984642097034e-01 6.970437662408e-01 6.956576405422e-01 6.943107322700e-01 6.929974794174e-01 6.917246893711e-01 6.904914375361e-01 6.892953480166e-01 6.881435973474e-01 6.870292898008e-01 6.859598896056e-01 6.849310181409e-01 6.839481514262e-01 6.830080726248e-01 6.821132639351e-01 6.812657075976e-01 6.804627024798e-01 6.797085263510e-01 6.790014365647e-01 6.783434803588e-01 6.777344231644e-01 6.771740916335e-01 6.766654724203e-01 6.762053820130e-01 6.757991648786e-01 6.754432466343e-01 6.751391344503e-01 6.748887941928e-01 6.746913622977e-01 6.745471166534e-01 6.744577623051e-01 6.744232477763e-01 6.744418683124e-01 6.745155665170e-01 6.746463128965e-01 6.748306896740e-01 6.750724411054e-01 6.753693224840e-01 6.757217716308e-01 6.761312120771e-01 6.765954936754e-01 6.771169622105e-01 6.776931147972e-01 6.783278201848e-01 6.790169037757e-01 6.797622177608e-01 6.805647144743e-01 6.814214125534e-01 6.823362936909e-01 6.833031142817e-01 6.843276411387e-01 6.854068376490e-01 6.865406319290e-01 6.877282707714e-01 6.889688893949e-01 6.902654188474e-01 6.916121534769e-01 6.930124465556e-01 6.944643046639e-01 6.959676667497e-01 6.975225085765e-01 6.991260178689e-01 7.007817935675e-01 7.024838701534e-01 7.042370828216e-01 7.060359555921e-01 7.078817162331e-01 7.097756359111e-01 7.117133630853e-01 7.136965742499e-01 7.157220567138e-01 7.177928047972e-01 7.199035991698e-01 7.220562119415e-01 7.242498391951e-01 7.264810982487e-01 7.287518752687e-01 7.310591289652e-01 7.334031933107e-01 7.357830112415e-01 7.381970737066e-01 7.406437367192e-01 7.431234937152e-01 7.456337343675e-01 7.481748975204e-01 7.507451750742e-01 7.533440115119e-01 7.559678471606e-01 7.586206050765e-01 7.612961535050e-01 7.639942715463e-01 7.667165244767e-01 7.694584008529e-01 7.722206631015e-01 7.750015044559e-01 7.778016118253e-01 7.806158733246e-01 7.834472159202e-01 7.862930505237e-01 7.891512161043e-01 7.920214674909e-01 7.949015309116e-01 7.977940445265e-01 8.006917593201e-01 8.035991316495e-01 8.065111647501e-01 8.094263830490e-01 8.123494591249e-01 8.152703061539e-01 8.181958056738e-01 8.211170670210e-01 8.240409551159e-01 8.269608715812e-01 8.298784819221e-01 8.327909862878e-01 8.356956570582e-01 8.385972826135e-01 8.414853719035e-01 8.443704687504e-01 8.472409323264e-01 8.501028171419e-01 8.529495055819e-01 8.557827901722e-01 8.586046242060e-01 8.614046433446e-01 8.641938267915e-01 8.669592999187e-01 8.697100728195e-01 8.724378894265e-01 8.751438060212e-01 8.778294490398e-01 8.804876009932e-01 8.831283265631e-01 8.857335883392e-01 8.883228538430e-01 8.908758281435e-01 8.934065079982e-01 8.959045610535e-01 8.983707125145e-01 9.008100884869e-01 9.032110760513e-01 9.055852683794e-01 9.079167979832e-01 9.102216335254e-01 9.124843012657e-01 9.147113640551e-01 9.169011270652e-01 9.190491567521e-01 9.211625109133e-01 9.232279474915e-01 9.252593363486e-01 9.272418771803e-01 9.291869790451e-01 9.310852458212e-01 9.329384417992e-01 9.347486148517e-01 9.365091414593e-01 9.382275115049e-01 9.398908830402e-01 9.415135182714e-01 9.430807851034e-01 9.446021516650e-01 9.460700282418e-01 9.474872367829e-01 9.488536742496e-01 9.501652793313e-01 9.514278242503e-01 9.526312328509e-01 9.537860345932e-01 9.548805145195e-01 9.559231663631e-01 9.569072076894e-01 9.578371276871e-01 9.587099917450e-01 9.595230982003e-01 9.602824861739e-01 9.609775291854e-01 9.616205852678e-01 9.621982406419e-01 9.627212124024e-01 9.631801900378e-01 9.635798109403e-01 9.639216787037e-01 9.641967938443e-01 9.644182237809e-01 9.645699173825e-01 9.646676019523e-01 9.646976043895e-01 9.646693786386e-01 9.645773537413e-01 9.644215423128e-01 9.642077946710e-01 9.639243934439e-01 9.635869759152e-01 9.631776501250e-01 9.627135474687e-01 9.621814617696e-01 9.615883608545e-01 9.609324502093e-01 9.602118666421e-01 9.594326189206e-01 9.585848966985e-01 9.576827820373e-01 9.567107799355e-01 9.556828903436e-01 9.545893618585e-01 9.534360730439e-01 9.522229909875e-01 9.509452392852e-01 9.496133839986e-01 9.482142197623e-01 9.467620256489e-01 9.452448401040e-01 9.436740358358e-01 9.420420370553e-01 9.403534943691e-01 9.386074923278e-01 9.368048273803e-01 9.349480231658e-01 9.330329526628e-01 9.310677515294e-01 9.290456351378e-01 9.269744893485e-01 9.248481230892e-01 9.226739924186e-01 9.204475891255e-01 9.181749926104e-01 9.158523884142e-01 9.134836759995e-01 9.110713054489e-01 9.086101845713e-01 9.061134424822e-01 9.035662613480e-01 9.009876525259e-01 8.983623429918e-01 8.957034755494e-01 8.930092027709e-01 8.902768680720e-01 8.875184461403e-01 8.847199590272e-01 8.819037607732e-01 8.790498839014e-01 8.761786277014e-01 8.732807072574e-01 8.703592093435e-01 8.674265320673e-01 8.644659590994e-01 8.615027610765e-01 8.585165603003e-01 8.555281502040e-01 8.525303094504e-01 8.495248266729e-01 8.465242058345e-01 8.435133525086e-01 8.405201341924e-01 8.375199510037e-01 8.345396178286e-01 8.315673593240e-01 8.286103565968e-01 8.256758117126e-01 8.227568144656e-01 8.198730840790e-01 8.170104042542e-01 8.141869215387e-01 8.113951190824e-01 8.086456544545e-01 8.059415033472e-01 8.032814859822e-01 8.006772765922e-01 7.981244586394e-01 7.956351317466e-01 7.932080631313e-01 7.908484532056e-01 7.885631436645e-01 7.863522321741e-01 7.842240695890e-01 7.821802100305e-01 7.802254914585e-01 7.783662141171e-01 7.766010541799e-01 7.749409535368e-01 7.733891576630e-01 7.719438526500e-01 7.706185235646e-01 7.694071584688e-01 7.683235232572e-01 7.673643880718e-01 7.665362788191e-01 7.658439627292e-01 7.652875783690e-01 7.648766681985e-01 7.646080435228e-01 7.644901509257e-01 7.645205557866e-01 7.647066511706e-01 7.650484713700e-01 7.655469795216e-01 7.662100999220e-01 7.670315419194e-01 7.680200808393e-01 7.691713274579e-01 7.704894482879e-01 7.719720637492e-01 7.736220728542e-01 7.754389301862e-01 7.774215628411e-01 7.795694572965e-01 7.818825409877e-01 7.843575024428e-01 7.869917316267e-01 7.897871804939e-01 7.927368989894e-01 7.958435068716e-01 7.990949524299e-01 8.024983216248e-01 8.060416945555e-01 8.097231880829e-01 8.135415923643e-01 8.174860097931e-01 8.215607174693e-01 8.257454712091e-01 8.300518414641e-01 8.344582524596e-01 8.389701571129e-01 8.435767823417e-01 8.482663630181e-01 8.530441282265e-01 8.578871610278e-01 8.628057028647e-01 8.677751159466e-01 8.728001710189e-01 8.778678320679e-01 8.829679526044e-01 8.881022572791e-01 8.932457186303e-01 8.984100778338e-01 9.035684583688e-01 9.087250996058e-01 9.138660967803e-01 9.189816514765e-01 9.240708512472e-01 9.291118960793e-01 9.341117223246e-01 9.390487492747e-01 9.439226088768e-01 9.487204913899e-01 9.534365048791e-01 9.580617554019e-01 9.625871556077e-01 9.670069293282e-01 9.713088389570e-01 9.754932124460e-01 9.795422942355e-01 9.834579399877e-01 9.872269293569e-01 9.908460147337e-01 9.943085271434e-01 9.976044630712e-01 1.000731304346e+00 1.003682669374e+00 1.006453499218e+00 1.009036806560e+00 1.011431200575e+00 1.013626951768e+00 1.015628713219e+00 1.017422675943e+00 1.019013764834e+00 1.020396187445e+00 1.021564103470e+00 1.022526953405e+00 1.023265010505e+00 1.023796618042e+00 1.024109465686e+00 1.024205258975e+00 1.024090255777e+00 1.023754996302e+00 1.023214573244e+00 1.022455958456e+00 1.021492525572e+00 1.020324539714e+00 1.018951524436e+00 1.017383142151e+00 1.015619815296e+00 1.013664599026e+00 1.011526651894e+00 1.009211044704e+00 1.006718342508e+00 1.004065588347e+00 1.001244997762e+00 9.982763919835e-01 9.951587460771e-01 9.919005596809e-01 9.885150473802e-01 9.849998010969e-01 9.813749430745e-01 9.776373097007e-01 9.738020901043e-01 9.698751099619e-01 9.658604201347e-01 9.617731593774e-01 9.576148381156e-01 9.533983029808e-01 9.491274564051e-01 9.448126409033e-01 9.404544061521e-01 9.360700506655e-01 9.316561881431e-01 9.272251118595e-01 9.227823904360e-01 9.183285116930e-01 9.138814589230e-01 9.094287553514e-01 9.049915778471e-01 9.005664725650e-01 8.961566617827e-01 8.917752398673e-01 8.874168706598e-01 8.830935996374e-01 8.788040257866e-01 8.745583951258e-01 8.703539245800e-01 8.662032558705e-01 8.621056229204e-01 8.580688058309e-01 8.541007648729e-01 8.502012172760e-01 8.463846489018e-01 8.426517980868e-01 8.390145552577e-01 8.354789279467e-01 8.320545669350e-01 8.287509182229e-01 8.255767806995e-01 8.225456977804e-01 8.196623618147e-01 8.169441361792e-01 8.143951033152e-01 8.120325372563e-01 8.098614617962e-01 8.078954445273e-01 8.061422817823e-01 8.046116916217e-01 8.033104302021e-01 8.022420980424e-01 8.014183426843e-01 8.008330538552e-01 8.004950505029e-01 8.003969969158e-01 8.005382718911e-01 8.009139314038e-01 8.015116278975e-01 8.023245653892e-01 8.033324584585e-01 8.045267735232e-01 8.058804077721e-01 8.073786850200e-01 8.089942289053e-01 8.107033943818e-01 8.124779840861e-01 8.142884162412e-01 8.161138615930e-01 8.179128413961e-01 8.196675345247e-01 8.213417612015e-01 8.229125587226e-01 8.243524216862e-01 8.256362269916e-01 8.267488020030e-01 8.276617982928e-01 8.283730155678e-01 8.288618550331e-01 8.291309782287e-01 8.291724775424e-01 8.289973416833e-01 8.286121130292e-01 8.280300662651e-01 8.272811662079e-01 8.263818196546e-01 8.253764156971e-01 8.242939281345e-01 8.231854946300e-01 8.220965556646e-01 8.210773399880e-01 8.201917247697e-01 8.194876580630e-01 8.190345142228e-01 8.188785344700e-01 8.190908654429e-01 8.197165178882e-01 8.208104438390e-01 8.224188591705e-01 8.245740296185e-01 8.273168491933e-01 8.306558427533e-01 8.346161167955e-01 8.391889676982e-01 8.443772604870e-01 8.501577440501e-01 8.565051217501e-01 8.633912375668e-01 8.707633290433e-01 8.785863060525e-01 8.867958609935e-01 8.953476570442e-01 9.041753947420e-01 9.132274946154e-01 9.224440935778e-01 9.317742835892e-01 9.411678146065e-01 9.505727574120e-01 9.599606710742e-01 9.692836819048e-01 9.785263843333e-01 9.876581210251e-01 9.966674562905e-01 1.005546153959e+00 1.014281930589e+00 1.022886127256e+00 1.031347612603e+00 1.039683664048e+00 1.047887177808e+00 1.055972720913e+00 1.063936075611e+00 1.071775011525e+00 1.079492278858e+00 1.087063363474e+00 1.094484868313e+00 1.101720575078e+00 1.108751031583e+00 1.115528772316e+00 1.122015253351e+00 1.128164109170e+00 1.133911686170e+00 1.139219159271e+00 1.144011314187e+00 1.148248155603e+00 1.151864236885e+00 1.154813338871e+00 1.157055110302e+00 1.158543817489e+00 1.159264635289e+00 1.159188689817e+00 1.158317117487e+00 1.156649751753e+00 1.154203158967e+00 1.151006006410e+00 1.147083480120e+00 1.142491870105e+00 1.137265616560e+00 1.131470088989e+00 1.125150076418e+00 1.118363145976e+00 1.111161570476e+00 1.103584305669e+00 1.095679400676e+00 1.087469484823e+00 1.078989522250e+00 1.070249053255e+00 1.061263925533e+00 1.052043831696e+00 1.042590449422e+00 1.032918341046e+00 1.024682135970e+00 1.015528147886e+00 1.005828530316e+00 9.961047097740e-01 9.868716851757e-01 9.784774573996e-01 9.709875285436e-01 9.641838286483e-01 9.576416880830e-01 9.508678779038e-01 9.434906127272e-01 9.353847800756e-01 9.267356086552e-01 9.179856832536e-01 9.097439387977e-01 9.025774777189e-01 8.968551150691e-01 8.926345875248e-01 8.896570640246e-01 8.874316356726e-01 8.854243024918e-01 8.832293119228e-01 8.807008067306e-01 8.780129091562e-01 8.756115199734e-01 8.740503220845e-01 8.738280231848e-01 8.752137645220e-01 8.781415062010e-01 8.822419387251e-01 8.869601265537e-01 8.917213203178e-01 8.961192109992e-01 9.000392292014e-01 9.036817058649e-01 9.074779253243e-01 9.119591636499e-01 9.175664168569e-01 9.244917775864e-01 9.326107346319e-01 9.415310558945e-01 9.506999700748e-01 9.595953487744e-01 9.679021184214e-01 9.756034817748e-01 9.829864311350e-01 9.905750936880e-01 9.989474351294e-01 1.008524586595e+00 1.019416279238e+00 1.031329099967e+00 1.043649682216e+00 1.055926838717e+00 9.992905970571e-01 9.519898414196e-01 9.366057647620e-01 9.108203706234e-01 8.829923441498e-01 8.628687064869e-01 8.585400871383e-01 8.727942677237e-01 9.015878640397e-01 9.360055034452e-01 9.660655225790e-01 9.838942708753e-01 9.855965744445e-01 9.718539142904e-01 9.477753200051e-01 9.217603872958e-01 9.031969511686e-01 8.990315631154e-01 9.106140260751e-01 9.330539840617e-01 9.575601671312e-01 9.750982838638e-01 9.793144360168e-01 9.682532851649e-01 9.449287095382e-01 9.169207397256e-01 8.945725285022e-01 8.873941422533e-01 8.996288238658e-01 9.277475066716e-01 9.621378048299e-01 9.913385014504e-01 1.006098394903e+00 1.001776203964e+00 9.794460389204e-01 9.458878869093e-01 9.122601011920e-01 8.908144998740e-01 8.896354612294e-01 9.083130143458e-01 9.381045367325e-01 9.667226645235e-01 9.836903509227e-01 9.837767523386e-01 9.683191190169e-01 9.447822450945e-01 9.244425768255e-01 9.177362492850e-01 9.288126103758e-01 9.527722216077e-01 9.781870826445e-01 9.925697908676e-01 9.872471422346e-01 9.602753855974e-01 9.175726269802e-01 8.724421875852e-01 8.420221748675e-01 8.396787927293e-01 8.664932944317e-01 9.101534144544e-01 9.524362432135e-01 9.775603626472e-01 9.767605509256e-01 9.497258055253e-01 9.045501663671e-01 8.560402000742e-01 8.213722828109e-01 8.122886759135e-01 8.280685864316e-01 8.563608200379e-01 8.813564709106e-01 8.917181027625e-01 8.844024090812e-01 8.652609773620e-01 8.467882014394e-01 8.426733821158e-01 8.598403622578e-01 8.934684386733e-01 9.296222308872e-01 9.525951276102e-01 9.513673781804e-01 9.232386910547e-01 8.756207382401e-01 8.259751139409e-01 7.977792660679e-01 8.090382411900e-01 8.590107141538e-01 9.284526487752e-01 9.924386870683e-01 1.031055074340e+00 1.033491147152e+00 9.990429879511e-01 9.370255032267e-01 8.659690944537e-01 8.100993287429e-01 7.898302702501e-01 8.088419420417e-01 8.513995953982e-01 8.943159322181e-01 9.192139138246e-01 9.176348640356e-01 8.914665576672e-01 8.514611389640e-01 8.137669164566e-01 7.933584211741e-01 7.959014804976e-01 8.143462583045e-01 8.343055224976e-01 8.427780389419e-01 8.342441279499e-01 8.129243363588e-01 7.919151985277e-01 7.880780027194e-01 8.123186686582e-01 8.628643213722e-01 9.434139615705e-01
 4.179576837225e-01 4.171921089918e-01 4.164137608392e-01 4.156431528800e-01 4.149178917009e-01 4.142606556254e-01 4.136444091786e-01 4.130131008444e-01 4.123353523513e-01 4.116122695931e-01 4.108620568283e-01 4.101059275447e-01 4.093753212640e-01 4.087041860617e-01 4.080897813115e-01 4.074887637879e-01 4.068528722667e-01 4.061668081312e-01 4.054526980916e-01 4.047348751521e-01 4.040280031681e-01 4.033447210581e-01 4.027008404542e-01 4.021010127724e-01 4.015328326605e-01 4.009694721249e-01 4.003867304123e-01 3.997654707242e-01 3.991022037298e-01 3.984271826335e-01 3.977912504932e-01 3.972355157592e-01 3.967522170970e-01 3.962887382488e-01 3.957890845808e-01 3.952310482097e-01 3.946257803760e-01 3.940024557667e-01 3.933917013149e-01 3.928180963049e-01 3.923034584212e-01 3.918535692175e-01 3.914517238026e-01 3.910573021652e-01 3.906172185342e-01 3.900986469508e-01 3.895162921945e-01 3.889374874107e-01 3.884345144227e-01 3.880341841587e-01 3.877010666633e-01 3.873702728923e-01 3.869950814324e-01 3.865691690715e-01 3.861054337696e-01 3.856221929334e-01 3.851379115421e-01 3.846872206614e-01 3.843115155689e-01 3.840339891955e-01 3.838304652814e-01 3.836214592015e-01 3.833152682887e-01 3.828724138148e-01 3.823569520469e-01 3.818938152463e-01 3.815776453727e-01 3.814030483800e-01 3.812709926530e-01 3.810674550145e-01 3.807380452417e-01 3.803132356605e-01 3.798764925421e-01 3.795004027791e-01 3.792024844985e-01 3.789509342030e-01 3.787110837231e-01 3.784756385195e-01 3.782384239883e-01 3.779776626594e-01 3.776646228204e-01 3.772970026503e-01 3.769108175628e-01 3.765722940634e-01 3.763358963898e-01 3.761990878669e-01 3.760845965456e-01 3.758913713539e-01 3.755817188743e-01 3.752118330571e-01 3.748882008933e-01 3.746806452566e-01 3.745839419690e-01 3.745213480017e-01 3.744077413238e-01 3.742252265325e-01 3.740342854574e-01 3.739217811961e-01 3.739100042122e-01 3.739411835088e-01 3.739289291148e-01 3.738396642979e-01 3.737208402938e-01 3.736740119811e-01 3.737706880128e-01 3.739820284940e-01 3.741837190137e-01 3.742501643640e-01 3.741543048722e-01 3.739875365639e-01 3.738952716949e-01 3.739729263174e-01 3.742057445664e-01 3.744699452821e-01 3.746236516584e-01 3.746059022234e-01 3.744766007742e-01 3.743632344078e-01 3.743717428910e-01 3.745332141511e-01 3.747973151718e-01 3.750740056994e-01 3.752907410791e-01 3.754351578651e-01 3.755421682237e-01 3.756644502296e-01 3.758430167236e-01 3.761046800129e-01 3.764458414641e-01 3.768298289560e-01 3.772063988415e-01 3.775373007157e-01 3.778119151490e-01 3.780475305797e-01 3.782941703122e-01 3.785971703628e-01 3.789634045880e-01 3.793592646366e-01 3.797460649140e-01 3.801066880764e-01 3.804532260040e-01 3.808082153361e-01 3.811952843555e-01 3.816119280882e-01 3.820329018867e-01 3.824535086212e-01 3.828888071438e-01 3.833595745741e-01 3.838684510982e-01 3.843960428532e-01 3.849170436547e-01 3.854111413748e-01 3.858835491686e-01 3.863632491882e-01 3.868750027274e-01 3.874188071343e-01 3.879885983091e-01 3.885786550806e-01 3.891844413056e-01 3.897986178211e-01 3.904145616546e-01 3.910279372295e-01 3.916345313046e-01 3.922521813953e-01 3.929096082319e-01 3.936156656559e-01 3.943529681607e-01 3.950914012200e-01 3.958108424015e-01 3.965035426189e-01 3.971895108255e-01 3.978957323793e-01 3.986335741645e-01 3.993969996059e-01 4.001799537162e-01 4.009755254744e-01 4.017788288849e-01 4.025849292507e-01 4.033957483097e-01 4.042133740734e-01 4.050395304384e-01 4.058815463280e-01 4.067422349831e-01 4.076189412525e-01 4.085074167394e-01 4.094106570032e-01 4.103260234599e-01 4.112482600755e-01 4.121766417934e-01 4.131109770187e-01 4.140550528329e-01 4.150141108471e-01 4.159918684255e-01 4.169822144371e-01 4.179786469815e-01 4.189793504893e-01 4.199923554074e-01 4.210173323135e-01 4.220534215022e-01 4.230963850301e-01 4.241485599893e-01 4.252138572865e-01 4.262972260683e-01 4.273975121924e-01 4.285049025023e-01 4.296129435861e-01 4.307257179027e-01 4.318501507991e-01 4.329886560693e-01 4.341388920925e-01 4.352952241977e-01 4.364547475292e-01 4.376222577834e-01 4.388070525518e-01 4.400075914128e-01 4.412181142542e-01 4.424349359945e-01 4.436596859339e-01 4.448947745308e-01 4.461440646486e-01 4.474054418376e-01 4.486718522145e-01 4.499434405447e-01 4.512214381010e-01 4.525084450688e-01 4.538081457133e-01 4.551179350911e-01 4.564354120944e-01 4.577600820018e-01 4.590913811511e-01 4.604304320945e-01 4.617817639856e-01 4.631444060478e-01 4.645158623005e-01 4.658941816195e-01 4.672806400672e-01 4.686753355861e-01 4.700811231881e-01 4.714968337020e-01 4.729204527413e-01 4.743512112505e-01 4.757881220542e-01 4.772323201140e-01 4.786850445287e-01 4.801457294412e-01 4.816153517941e-01 4.830938077062e-01 4.845794860230e-01 4.860715101063e-01 4.875685045941e-01 4.890741491577e-01 4.905866541450e-01 4.921086682758e-01 4.936382580108e-01 4.951731677509e-01 4.967156268807e-01 4.982657142869e-01 4.998231551206e-01 5.013884611689e-01 5.029596147203e-01 5.045360819659e-01 5.061218268187e-01 5.077130794937e-01 5.093113922712e-01 5.109145952162e-01 5.125260751285e-01 5.141444585770e-01 5.157676793658e-01 5.173988150733e-01 5.190344931415e-01 5.206781323436e-01 5.223276429288e-01 5.239830971412e-01 5.256431236265e-01 5.273086390899e-01 5.289827184564e-01 5.306622938262e-01 5.323466922566e-01 5.340386645757e-01 5.357343424865e-01 5.374355417025e-01 5.391428583293e-01 5.408568461811e-01 5.425751702059e-01 5.442996831392e-01 5.460285882567e-01 5.477602528469e-01 5.494995183273e-01 5.512426407773e-01 5.529913569147e-01 5.547447290726e-01 5.565033008412e-01 5.582651736282e-01 5.600328481928e-01 5.618059142408e-01 5.635816934544e-01 5.653628642881e-01 5.671492213974e-01 5.689385256800e-01 5.707321341298e-01 5.725327376172e-01 5.743359143226e-01 5.761411381754e-01 5.779535763814e-01 5.797669432799e-01 5.815852347959e-01 5.834084081847e-01 5.852353289872e-01 5.870635129195e-01 5.888974912240e-01 5.907349860729e-01 5.925735506658e-01 5.944173726820e-01 5.962645165761e-01 5.981147324281e-01 5.999688434236e-01 6.018240091386e-01 6.036834303828e-01 6.055454580620e-01 6.074109429289e-01 6.092799346679e-01 6.111509051219e-01 6.130252143934e-01 6.149009388377e-01 6.167805648357e-01 6.186630558335e-01 6.205467513919e-01 6.224330355625e-01 6.243232626708e-01 6.262147376828e-01 6.281083327737e-01 6.300041483467e-01 6.319018113565e-01 6.338015475574e-01 6.357029446235e-01 6.376080754430e-01 6.395132393095e-01 6.414193416049e-01 6.433294144311e-01 6.452383294432e-01 6.471494012600e-01 6.490627347122e-01 6.509772129899e-01 6.528945096346e-01 6.548125039128e-01 6.567304044775e-01 6.586486496274e-01 6.605673631702e-01 6.624866365281e-01 6.644089540207e-01 6.663326367432e-01 6.682552491331e-01 6.701796276957e-01 6.721047868792e-01 6.740282593246e-01 6.759512860524e-01 6.778773990377e-01 6.798028557233e-01 6.817280263498e-01 6.836554740385e-01 6.855811946718e-01 6.875083003602e-01 6.894353991469e-01 6.913614357383e-01 6.932866037709e-01 6.952125346906e-01 6.971392050759e-01 6.990627423212e-01 7.009886481532e-01 7.029139991686e-01 7.048372478980e-01 7.067615668820e-01 7.086821497415e-01 7.106013813872e-01 7.125200556354e-01 7.144382815512e-01 7.163552828330e-01 7.182736298188e-01 7.201883121583e-01 7.221011914472e-01 7.240113414918e-01 7.259183509826e-01 7.278248100638e-01 7.297318321886e-01 7.316385056081e-01 7.335435315809e-01 7.354462542787e-01 7.373438812921e-01 7.392401111196e-01 7.411352152321e-01 7.430299075630e-01 7.449255188190e-01 7.468175793569e-01 7.487066417818e-01 7.505916903546e-01 7.524743433760e-01 7.543541223326e-01 7.562336942977e-01 7.581114332893e-01 7.599856227087e-01 7.618556942323e-01 7.637223540792e-01 7.655861004577e-01 7.674453950431e-01 7.693038392818e-01 7.711582384611e-01 7.730109242323e-01 7.748578166794e-01 7.766999323230e-01 7.785383648431e-01 7.803726916836e-01 7.822033924708e-01 7.840326916464e-01 7.858563783952e-01 7.876765742015e-01 7.894901206020e-01 7.913012773191e-01 7.931065049613e-01 7.949089550542e-01 7.967071559877e-01 7.985006081807e-01 8.002897412744e-01 8.020735953452e-01 8.038536033622e-01 8.056290485248e-01 8.073989914732e-01 8.091635052081e-01 8.109234667230e-01 8.126767772879e-01 8.144266240039e-01 8.161705796190e-01 8.179085536442e-01 8.196420010640e-01 8.213672453995e-01 8.230878556341e-01 8.248025832875e-01 8.265112903811e-01 8.282155496737e-01 8.299130202049e-01 8.316037830034e-01 8.332889101621e-01 8.349663527700e-01 8.366387257356e-01 8.383049195775e-01 8.399643427000e-01 8.416180343830e-01 8.432639908218e-01 8.449022905361e-01 8.465336581679e-01 8.481590671611e-01 8.497781544033e-01 8.513885920618e-01 8.529921043483e-01 8.545871909792e-01 8.561736852354e-01 8.577545044145e-01 8.593279150454e-01 8.608929042690e-01 8.624491396359e-01 8.639986821632e-01 8.655386436468e-01 8.670725771400e-01 8.685976889800e-01 8.701145184471e-01 8.716225933040e-01 8.731232724934e-01 8.746144677466e-01 8.760960277027e-01 8.775710550464e-01 8.790353240537e-01 8.804912513030e-01 8.819380650607e-01 8.833761762774e-01 8.848040429613e-01 8.862223733747e-01 8.876328099939e-01 8.890335440409e-01 8.904243462361e-01 8.918048672483e-01 8.931756198655e-01 8.945370204972e-01 8.958885552246e-01 8.972293881383e-01 8.985605181279e-01 8.998801293835e-01 9.011903928779e-01 9.024910592890e-01 9.037786267812e-01 9.050589042358e-01 9.063261453362e-01 9.075834917910e-01 9.088297450611e-01 9.100630365904e-01 9.112887241411e-01 9.125006787189e-01 9.137027473789e-01 9.148929236737e-01 9.160698964189e-01 9.172373398676e-01 9.183919347332e-01 9.195349602677e-01 9.206667471353e-01 9.217852474115e-01 9.228917739207e-01 9.239870907348e-01 9.250698812560e-01 9.261403005655e-01 9.271984049109e-01 9.282429956067e-01 9.292754876045e-01 9.302952472347e-01 9.313023355278e-01 9.322979235983e-01 9.332783883201e-01 9.342452317989e-01 9.351997351296e-01 9.361418146435e-01 9.370685726357e-01 9.379826761858e-01 9.388832541873e-01 9.397701675100e-01 9.406425502576e-01 9.415005733402e-01 9.423462343935e-01 9.431782581207e-01 9.439937886432e-01 9.447964009481e-01 9.455834679070e-01 9.463584055741e-01 9.471172489828e-01 9.478603596458e-01 9.485907242263e-01 9.493049601901e-01 9.500045854105e-01 9.506894530126e-01 9.513585702124e-01 9.520130895785e-01 9.526518575444e-01 9.532741583956e-01 9.538821640695e-01 9.544749563325e-01 9.550497310155e-01 9.556114473378e-01 9.561563523898e-01 9.566843697259e-01 9.571966298997e-01 9.576932273538e-01 9.581749497169e-01 9.586384133474e-01 9.590855279652e-01 9.595168754114e-01 9.599309660128e-01 9.603289368030e-01 9.607096155339e-01 9.610741476198e-01 9.614207115274e-01 9.617516233152e-01 9.620634028836e-01 9.623600134205e-01 9.626368346816e-01 9.628986176834e-01 9.631422518357e-01 9.633680913393e-01 9.635772048299e-01 9.637675709538e-01 9.639410655598e-01 9.640965897914e-01 9.642327520749e-01 9.643520456955e-01 9.644525888373e-01 9.645366161978e-01 9.646007693642e-01 9.646475246968e-01 9.646753554179e-01 9.646845054438e-01 9.646756800418e-01 9.646471463637e-01 9.646018965224e-01 9.645355715001e-01 9.644527514271e-01 9.643501370074e-01 9.642279104073e-01 9.640862428578e-01 9.639275519571e-01 9.637480730533e-01 9.635492813937e-01 9.633319497529e-01 9.630955396295e-01 9.628394956626e-01 9.625630184078e-01 9.622682711911e-01 9.619526641475e-01 9.616197940835e-01 9.612654792696e-01 9.608912617027e-01 9.604980915073e-01 9.600847483738e-01 9.596519937221e-01 9.591984079836e-01 9.587251191718e-01 9.582322872049e-01 9.577202252106e-01 9.571870524808e-01 9.566333018917e-01 9.560612863189e-01 9.554669924443e-01 9.548534129878e-01 9.542199671138e-01 9.535652783014e-01 9.528909259388e-01 9.521958210748e-01 9.514808578602e-01 9.507445061122e-01 9.499900021820e-01 9.492129561233e-01 9.484167703129e-01 9.475998417488e-01 9.467623746564e-01 9.459045470587e-01 9.450254006940e-01 9.441281274526e-01 9.432083837092e-01 9.422685093805e-01 9.413088215430e-01 9.403280376938e-01 9.393258273214e-01 9.383044948606e-01 9.372635100165e-01 9.362002017214e-01 9.351183737470e-01 9.340157743405e-01 9.328918081248e-01 9.317486285264e-01 9.305851698337e-01 9.294013695926e-01 9.281957221899e-01 9.269723785680e-01 9.257284431836e-01 9.244630768826e-01 9.231795263746e-01 9.218753847156e-01 9.205503773732e-01 9.192061010672e-01 9.178425274473e-01 9.164588477992e-01 9.150557187071e-01 9.136334057861e-01 9.121922255895e-01 9.107291261299e-01 9.092493695248e-01 9.077486623933e-01 9.062300215994e-01 9.046924306501e-01 9.031357767792e-01 9.015598638633e-01 8.999653469388e-01 8.983518608990e-01 8.967209500483e-01 8.950705842925e-01 8.934032158260e-01 8.917178454333e-01 8.900141276337e-01 8.882930592297e-01 8.865542543014e-01 8.847979731589e-01 8.830237955220e-01 8.812343585472e-01 8.794262337623e-01 8.776016482669e-01 8.757611913588e-01 8.739043473382e-01 8.720298370349e-01 8.701419216320e-01 8.682368467948e-01 8.663170125347e-01 8.643820245752e-01 8.624310312887e-01 8.604657917330e-01 8.584858784023e-01 8.564911519699e-01 8.544832348130e-01 8.524602710001e-01 8.504258998151e-01 8.483772715229e-01 8.463147096578e-01 8.442408172700e-01 8.421547555610e-01 8.400559652838e-01 8.379442144594e-01 8.358233991146e-01 8.336901014818e-01 8.315455382371e-01 8.293923536997e-01 8.272278217478e-01 8.250540487339e-01 8.228723066546e-01 8.206799191882e-01 8.184805279274e-01 8.162717261676e-01 8.140550870491e-01 8.118325578442e-01 8.096018883605e-01 8.073656282765e-01 8.051237632740e-01 8.028763229585e-01 8.006233527739e-01 7.983640785564e-01 7.961035612245e-01 7.938379369545e-01 7.915684560354e-01 7.892987689614e-01 7.870255878108e-01 7.847515087824e-01 7.824762868580e-01 7.802005855129e-01 7.779247824073e-01 7.756499816242e-01 7.733778580934e-01 7.711055492808e-01 7.688364375810e-01 7.665707962829e-01 7.643073503176e-01 7.620501182464e-01 7.597977542766e-01 7.575502538062e-01 7.553094167227e-01 7.530754074892e-01 7.508504529248e-01 7.486313525297e-01 7.464241012991e-01 7.442241413318e-01 7.420368282564e-01 7.398604564494e-01 7.376943665726e-01 7.355436848308e-01 7.334047798745e-01 7.312822206713e-01 7.291714053316e-01 7.270783250396e-01 7.250013670351e-01 7.229412567301e-01 7.209011627292e-01 7.188791201814e-01 7.168780213963e-01 7.148963099150e-01 7.129361170807e-01 7.109990727026e-01 7.090852944729e-01 7.071961394258e-01 7.053303212277e-01 7.034911483454e-01 7.016801695506e-01 6.998950798784e-01 6.981389945141e-01 6.964120596232e-01 6.947148023853e-01 6.930488610432e-01 6.914143886966e-01 6.898138973875e-01 6.882454546907e-01 6.867128860372e-01 6.852154742895e-01 6.837527515085e-01 6.823292660525e-01 6.809425177804e-01 6.795949693520e-01 6.782879986164e-01 6.770197590291e-01 6.757946743089e-01 6.746097896500e-01 6.734705834661e-01 6.723709647453e-01 6.713186166949e-01 6.703118708372e-01 6.693488041502e-01 6.684355804474e-01 6.675669772287e-01 6.667481257096e-01 6.659764288609e-01 6.652562894480e-01 6.645848571816e-01 6.639647070603e-01 6.633979339128e-01 6.628798999617e-01 6.624165597755e-01 6.620063028879e-01 6.616491610777e-01 6.613468645513e-01 6.610980795317e-01 6.609054427248e-01 6.607663735697e-01 6.606851219775e-01 6.606581220593e-01 6.606883227868e-01 6.607756987835e-01 6.609200533576e-01 6.611207107701e-01 6.613798353819e-01 6.616977452844e-01 6.620712243570e-01 6.625022437696e-01 6.629945019354e-01 6.635413980794e-01 6.641481952018e-01 6.648133715138e-01 6.655345405702e-01 6.663147314386e-01 6.671509047434e-01 6.680455441002e-01 6.689969371074e-01 6.700057154376e-01 6.710717381934e-01 6.721929190625e-01 6.733703758513e-01 6.746044388281e-01 6.758940599017e-01 6.772364350056e-01 6.786354533110e-01 6.800877542446e-01 6.815936054182e-01 6.831516878414e-01 6.847613849571e-01 6.864247262139e-01 6.881370158414e-01 6.898993799218e-01 6.917114226208e-01 6.935726786901e-01 6.954818967330e-01 6.974374552021e-01 6.994406799309e-01 7.014887683129e-01 7.035820333232e-01 7.057188992995e-01 7.078979643875e-01 7.101209615253e-01 7.123833369920e-01 7.146873864334e-01 7.170293979447e-01 7.194100875572e-01 7.218278820267e-01 7.242815116980e-01 7.267711983326e-01 7.292934298082e-01 7.318487757177e-01 7.344367130462e-01 7.370542377230e-01 7.397029325079e-01 7.423792526014e-01 7.450835748071e-01 7.478129694415e-01 7.505675902005e-01 7.533472590143e-01 7.561495964776e-01 7.589737340713e-01 7.618177173636e-01 7.646822204127e-01 7.675642693821e-01 7.704621747573e-01 7.733768786972e-01 7.763054896685e-01 7.792475004017e-01 7.822011501320e-01 7.851672966541e-01 7.881400285425e-01 7.911246189100e-01 7.941155416419e-01 7.971122643073e-01 8.001151540620e-01 8.031201046389e-01 8.061300204273e-01 8.091396113440e-01 8.121494380220e-01 8.151600302097e-01 8.181655485455e-01 8.211713712975e-01 8.241686998216e-01 8.271641851770e-01 8.301484425004e-01 8.331278854557e-01 8.360973671152e-01 8.390569195122e-01 8.420056792952e-01 8.449388121463e-01 8.478629208961e-01 8.507669493297e-01 8.536601587758e-01 8.565341100180e-01 8.593902890309e-01 8.622276787620e-01 8.650428754972e-01 8.678413406711e-01 8.706113542088e-01 8.733642352876e-01 8.760873115779e-01 8.787888416488e-01 8.814617101179e-01 8.841065024613e-01 8.867247396409e-01 8.893099321167e-01 8.918708285000e-01 8.943920491871e-01 8.968892167168e-01 8.993464429461e-01 9.017735139181e-01 9.041638099076e-01 9.065167520492e-01 9.088368224854e-01 9.111133569632e-01 9.133577904927e-01 9.155548962072e-01 9.177180454301e-01 9.198354957010e-01 9.219116824519e-01 9.239459418519e-01 9.259330087377e-01 9.278812138719e-01 9.297768538565e-01 9.316333545308e-01 9.334366864326e-01 9.351970747983e-01 9.369071812872e-01 9.385683930165e-01 9.401807571681e-01 9.417404966215e-01 9.432530976964e-01 9.447083310982e-01 9.461162776669e-01 9.474679416419e-01 9.487682214439e-01 9.500131154768e-01 9.512017762319e-01 9.523378522479e-01 9.534153248547e-01 9.544406717045e-01 9.554035447840e-01 9.563143614644e-01 9.571631749652e-01 9.579567037216e-01 9.586893326224e-01 9.593647843119e-01 9.599813723443e-01 9.605360199999e-01 9.610342232082e-01 9.614677038371e-01 9.618442865418e-01 9.621568401968e-01 9.624105446738e-01 9.625998718725e-01 9.627293693859e-01 9.627983381189e-01 9.628002284517e-01 9.627464216347e-01 9.626235445342e-01 9.624451172694e-01 9.621986858795e-01 9.618935200074e-01 9.615240705315e-01 9.610909112249e-01 9.605993822338e-01 9.600395570913e-01 9.594245027510e-01 9.587399175557e-01 9.579988471949e-01 9.571921952916e-01 9.563245968974e-01 9.553959715939e-01 9.544037116144e-01 9.533543825981e-01 9.522389723741e-01 9.510690747680e-01 9.498328080220e-01 9.485419715218e-01 9.471873577705e-01 9.457776770036e-01 9.443085536235e-01 9.427797954726e-01 9.411982135052e-01 9.395535735009e-01 9.378586336018e-01 9.361033991064e-01 9.342980616188e-01 9.324346522667e-01 9.305217196409e-01 9.285524310287e-01 9.265348301679e-01 9.244647399946e-01 9.223448543273e-01 9.201776439236e-01 9.179598974725e-01 9.157005024067e-01 9.133893151842e-01 9.110402330705e-01 9.086429200750e-01 9.062076932340e-01 9.037297473310e-01 9.012120427714e-01 8.986598844861e-01 8.960658183797e-01 8.934459030103e-01 8.907825581764e-01 8.880981809506e-01 8.853755943923e-01 8.826290018024e-01 8.798582090055e-01 8.770562328915e-01 8.742426321980e-01 8.713965999810e-01 8.685453736312e-01 8.656679658518e-01 8.627834410039e-01 8.598861413527e-01 8.569760885493e-01 8.540683594167e-01 8.511455149418e-01 8.482338642244e-01 8.453120595367e-01 8.424015421505e-01 8.394973265979e-01 8.365985886832e-01 8.337204174124e-01 8.308471128936e-01 8.280061446332e-01 8.251750984488e-01 8.223786394514e-01 8.196077424788e-01 8.168668092209e-01 8.141671377186e-01 8.114993964225e-01 8.088833210299e-01 8.063066753591e-01 8.037849109432e-01 8.013151661560e-01 7.989035157339e-01 7.965560175694e-01 7.942702624293e-01 7.920575792429e-01 7.899164461414e-01 7.878543105773e-01 7.858740018384e-01 7.839785861916e-01 7.821750274275e-01 7.804645634991e-01 7.788518245644e-01 7.773434834769e-01 7.759368446746e-01 7.746457616601e-01 7.734631139528e-01 7.724013959621e-01 7.714627332296e-01 7.706439236013e-01 7.699612040834e-01 7.694026026337e-01 7.689866231540e-01 7.687046669739e-01 7.685644895796e-01 7.685715038064e-01 7.687207504143e-01 7.690249514061e-01 7.694772053786e-01 7.700856300236e-01 7.708468031764e-01 7.717661647877e-01 7.728435446301e-01 7.740788318701e-01 7.754768406570e-01 7.770322462762e-01 7.787493195026e-01 7.806263504572e-01 7.826626969498e-01 7.848566252307e-01 7.872091688796e-01 7.897162818147e-01 7.923799999845e-01 7.951932343228e-01 7.981592123194e-01 8.012698721182e-01 8.045233788046e-01 8.079208965749e-01 8.114506735920e-01 8.151184755598e-01 8.189075014404e-01 8.228272756973e-01 8.268616471518e-01 8.310098197365e-01 8.352694278680e-01 8.396272711714e-01 8.440878993474e-01 8.486307100795e-01 8.532663867464e-01 8.579723958237e-01 8.627528607612e-01 8.675976435525e-01 8.724951715454e-01 8.774483550612e-01 8.824355841618e-01 8.874663394700e-01 8.925149578705e-01 8.975879959516e-01 9.026699918470e-01 9.077529163197e-01 9.128366972475e-01 9.178989360217e-01 9.229479505818e-01 9.279612752910e-01 9.329400651297e-01 9.378715208563e-01 9.427481343403e-01 9.475650727061e-01 9.523074019749e-01 9.569762104760e-01 9.615553516511e-01 9.660418754217e-01 9.704253118417e-01 9.747006241778e-01 9.788576623377e-01 9.828914278190e-01 9.867945796630e-01 9.905558323974e-01 9.941788060453e-01 9.976433634161e-01 1.000955915688e+00 1.004101861813e+00 1.007080176685e+00 1.009884723835e+00 1.012507854570e+00 1.014947353799e+00 1.017198966520e+00 1.019257969339e+00 1.021119250231e+00 1.022784164620e+00 1.024241523684e+00 1.025500308266e+00 1.026546828943e+00 1.027388159673e+00 1.028020336718e+00 1.028438051985e+00 1.028653627270e+00 1.028648502962e+00 1.028441904754e+00 1.028023725874e+00 1.027397797067e+00 1.026571713821e+00 1.025538572948e+00 1.024311408184e+00 1.022884990604e+00 1.021268831290e+00 1.019466255157e+00 1.017481281803e+00 1.015319490967e+00 1.012988791360e+00 1.010488961619e+00 1.007832005819e+00 1.005024775839e+00 1.002068332806e+00 9.989819036023e-01 9.957561771539e-01 9.924149941847e-01 9.889549835665e-01 9.853872722340e-01 9.817256841451e-01 9.779659560607e-01 9.741314277099e-01 9.702170961419e-01 9.662383894555e-01 9.622006108436e-01 9.581105221884e-01 9.539774312785e-01 9.498079530271e-01 9.456091513513e-01 9.413879912958e-01 9.371523198315e-01 9.329002065944e-01 9.286507544009e-01 9.243963588478e-01 9.201497507450e-01 9.159152937017e-01 9.116917401552e-01 9.074937587974e-01 9.033110564393e-01 8.991590666147e-01 8.950355267931e-01 8.909420953532e-01 8.868883200743e-01 8.828707621904e-01 8.788970813131e-01 8.749664423977e-01 8.710868205994e-01 8.672549390675e-01 8.634842203000e-01 8.597680080653e-01 8.561183119934e-01 8.525389531505e-01 8.490309956370e-01 8.456073185338e-01 8.422687565871e-01 8.390260551973e-01 8.358844378548e-01 8.328550295873e-01 8.299425938012e-01 8.271597724054e-01 8.245165072200e-01 8.220166778793e-01 8.196780526990e-01 8.175027913653e-01 8.155053011305e-01 8.136916542976e-01 8.120721556547e-01 8.106507587787e-01 8.094383810896e-01 8.084364727901e-01 8.076467836713e-01 8.070781108335e-01 8.067205172258e-01 8.065805647141e-01 8.066461678027e-01 8.069144742676e-01 8.073760372926e-01 8.080155843296e-01 8.088235998169e-01 8.097752597548e-01 8.108625915466e-01 8.120500766448e-01 8.133279844320e-01 8.146617290424e-01 8.160294374388e-01 8.174008248141e-01 8.187466173160e-01 8.200468933797e-01 8.212603504069e-01 8.223722448160e-01 8.233467706051e-01 8.241659071826e-01 8.248045726248e-01 8.252426114467e-01 8.254692131741e-01 8.254617710846e-01 8.252227224120e-01 8.247393267779e-01 8.240215432316e-01 8.230657846736e-01 8.218922529047e-01 8.205160257870e-01 8.189561361320e-01 8.172513764025e-01 8.154243159930e-01 8.135295541118e-01 8.115988630941e-01 8.096941561015e-01 8.078627905200e-01 8.061645112289e-01 8.046624772192e-01 8.034102309334e-01 8.024788757513e-01 8.019145507417e-01 8.017883474659e-01 8.021415716502e-01 8.030292245575e-01 8.044898262300e-01 8.065514731685e-01 8.092482671015e-01 8.125808413638e-01 8.165683164595e-01 8.211934968394e-01 8.264539429705e-01 8.323165630296e-01 8.387530435692e-01 8.457280683498e-01 8.531882442929e-01 8.610944075225e-01 8.693820680064e-01 8.780085027060e-01 8.869090564382e-01 8.960370603379e-01 9.053374402470e-01 9.147635269555e-01 9.242727189622e-01 9.338209513355e-01 9.433857682857e-01 9.529265790745e-01 9.624347693010e-01 9.718842336916e-01 9.812690661966e-01 9.905827971361e-01 9.998163941791e-01 1.008979708257e+00 1.018059194978e+00 1.027068709875e+00 1.035994948108e+00 1.044845461395e+00 1.053605055461e+00 1.062263821197e+00 1.070810885269e+00 1.079211690115e+00 1.087449652341e+00 1.095477510843e+00 1.103264045463e+00 1.110753808029e+00 1.117899774962e+00 1.124648282804e+00 1.130934375362e+00 1.136713812989e+00 1.141914875976e+00 1.146499803658e+00 1.150406822284e+00 1.153599046273e+00 1.156041459749e+00 1.157702149860e+00 1.158574405612e+00 1.158638724520e+00 1.157911639458e+00 1.156398363558e+00 1.154128436629e+00 1.151134686445e+00 1.147450690747e+00 1.143135783028e+00 1.138224046957e+00 1.132781930692e+00 1.126848953998e+00 1.120479725893e+00 1.113717126647e+00 1.106594205406e+00 1.099149222466e+00 1.091396018790e+00 1.083360146009e+00 1.075044775246e+00 1.066459420668e+00 1.057605025725e+00 1.048483059508e+00 1.039104088932e+00 1.031073719438e+00 1.022098187838e+00 1.012551573756e+00 1.002952343301e+00 9.938179730748e-01 9.854936865366e-01 9.780450329786e-01 9.712544176291e-01 9.646977870921e-01 9.578791206433e-01 9.504239738019e-01 9.422066180282e-01 9.333988552131e-01 9.244444420716e-01 9.159432451432e-01 9.084627373080e-01 9.023699134163e-01 8.977317035159e-01 8.942914090529e-01 8.915637400109e-01 8.890207750366e-01 8.862566138125e-01 8.831260456354e-01 8.798035338664e-01 8.767351473710e-01 8.744842587382e-01 8.735583710261e-01 8.742448728477e-01 8.764941498115e-01 8.799519941184e-01 8.840799172306e-01 8.883076202048e-01 8.922316304462e-01 8.957378424900e-01 8.990227297627e-01 9.025168498213e-01 9.067521465573e-01 9.121690551873e-01 9.189617594653e-01 9.270137778926e-01 9.359384483816e-01 9.451857389707e-01 9.542387154676e-01 9.627792769272e-01 9.707797361711e-01 9.785036957592e-01 9.864381627749e-01 9.950979140954e-01 1.004831159092e+00 1.015663837520e+00 1.027203117635e+00 1.038645385380e+00 1.048778568997e+00 1.049913339478e+00 9.576770738098e-01 9.442605736299e-01 9.188546364515e-01 8.887492814641e-01 8.636146534833e-01 8.529729628800e-01 8.618819958431e-01 8.882402009205e-01 9.238099599761e-01 9.580106600631e-01 9.815834885354e-01 9.889098705262e-01 9.789048278615e-01 9.551494983176e-01 9.251850943355e-01 8.988056824387e-01 8.850062572300e-01 8.882721147113e-01 9.064307362584e-01 9.317539401143e-01 9.545320923375e-01 9.666233519610e-01 9.638070667001e-01 9.468007658955e-01 9.212930827945e-01 8.967437384857e-01 8.834731994047e-01 8.882679431345e-01 9.106603660504e-01 9.429442327319e-01 9.737608932225e-01 9.926187120257e-01 9.930206310314e-01 9.741414450269e-01 9.412945797503e-01 9.051472089470e-01 8.789889405934e-01 8.734142549843e-01 8.906962610653e-01 9.232724091132e-01 9.580880638737e-01 9.826889347230e-01 9.894878537857e-01 9.776213146027e-01 9.529939713035e-01 9.266383504050e-01 9.107331225551e-01 9.128699432990e-01 9.315467455438e-01 9.568987032767e-01 9.759047181358e-01 9.781057624301e-01 9.593241378260e-01 9.232849935562e-01 8.815165550092e-01 8.504499326456e-01 8.445905093635e-01 8.677165596039e-01 9.099134919303e-01 9.536296909161e-01 9.822535396506e-01 9.854692544593e-01 9.612890376465e-01 9.164195169416e-01 8.651150424581e-01 8.255737287786e-01 8.123482809986e-01 8.278361085118e-01 8.609288785605e-01 8.947734394601e-01 9.157186267755e-01 9.179519536891e-01 9.045054071699e-01 8.855942995875e-01 8.743833024171e-01 8.801696222265e-01 9.025598762995e-01 9.314623607755e-01 9.527925064851e-01 9.551885443659e-01 9.344283221860e-01 8.956468070653e-01 8.533529990651e-01 8.278505689437e-01 8.356400696468e-01 8.779445622417e-01 9.392209420990e-01 9.969941884761e-01 1.031920966648e+00 1.032623234507e+00 9.973269575061e-01 9.341773508509e-01 8.608112386269e-01 8.014386400445e-01 7.778566797531e-01 7.957143968901e-01 8.399967947902e-01 8.866518926276e-01 9.157388513278e-01 9.171210574855e-01 8.911272067822e-01 8.474315460947e-01 8.023644879728e-01 7.732145900679e-01 7.695995761678e-01 7.875494080455e-01 8.130697490598e-01 8.314318290878e-01 8.344244672032e-01 8.231652702969e-01 8.075905319321e-01 8.024463045024e-01 8.193792203293e-01 8.601372937741e-01 9.345124662868e-01
 4.018699505412e-01 4.012453907635e-01 4.006119928937e-01 3.999848077178e-01 3.993966548357e-01 3.988713107648e-01 3.983899777464e-01 3.979013848725e-01 3.973718892802e-01 3.967979824031e-01 3.961981046148e-01 3.955932220275e-01 3.950111977941e-01 3.944837758799e-01 3.940120053771e-01 3.935590945858e-01 3.930771650778e-01 3.925489837306e-01 3.919931099375e-01 3.914362151960e-01 3.908933262267e-01 3.903720201783e-01 3.898867165461e-01 3.894436462999e-01 3.890361608038e-01 3.886376149919e-01 3.882241354028e-01 3.877765019423e-01 3.872893138475e-01 3.867872623488e-01 3.863175454356e-01 3.859211346819e-01 3.855983231262e-01 3.853015322173e-01 3.849777309142e-01 3.846013211243e-01 3.841799759624e-01 3.837403204647e-01 3.833106032366e-01 3.829145383663e-01 3.825720754954e-01 3.822947881457e-01 3.820702227227e-01 3.818612976386e-01 3.816150971361e-01 3.812965029396e-01 3.809133173718e-01 3.805235624913e-01 3.801990676083e-01 3.799732849085e-01 3.798190758781e-01 3.796775731049e-01 3.794999985340e-01 3.792774017854e-01 3.790219900833e-01 3.787442246884e-01 3.784610981133e-01 3.782025428003e-01 3.780133119657e-01 3.779201114835e-01 3.779083840779e-01 3.779053160810e-01 3.778194255125e-01 3.775992518758e-01 3.772931628641e-01 3.770205008854e-01 3.768832331108e-01 3.768907620888e-01 3.769561945779e-01 3.769668726401e-01 3.768597917923e-01 3.766538345557e-01 3.764246896498e-01 3.762477149140e-01 3.761467920958e-01 3.760981616621e-01 3.760651137704e-01 3.760398467346e-01 3.760171580186e-01 3.759769538360e-01 3.758871872887e-01 3.757393896895e-01 3.755689145278e-01 3.754393736264e-01 3.754096195828e-01 3.754860316258e-01 3.755964353179e-01 3.756396998314e-01 3.755651985347e-01 3.754226998277e-01 3.753173368992e-01 3.753292155436e-01 3.754597079505e-01 3.756347269576e-01 3.757648218557e-01 3.758192817844e-01 3.758551917385e-01 3.759638002686e-01 3.761823294201e-01 3.764574483220e-01 3.766981514810e-01 3.768559109529e-01 3.769675333597e-01 3.771328505414e-01 3.774362704605e-01 3.778689693222e-01 3.783123477785e-01 3.786345309703e-01 3.787859517775e-01 3.788458539166e-01 3.789589787549e-01 3.792360349904e-01 3.796797297970e-01 3.801774881216e-01 3.805809920111e-01 3.808140612309e-01 3.809209721387e-01 3.810298874968e-01 3.812538352584e-01 3.816359881819e-01 3.821326386064e-01 3.826511585481e-01 3.831130014176e-01 3.834966049086e-01 3.838387576301e-01 3.841920536157e-01 3.846016924855e-01 3.850925161208e-01 3.856607003523e-01 3.862710029204e-01 3.868744871319e-01 3.874325320928e-01 3.879340473803e-01 3.883976247724e-01 3.888679694667e-01 3.893924242340e-01 3.899798066663e-01 3.905986652351e-01 3.912079360141e-01 3.917893730621e-01 3.923537738092e-01 3.929282044769e-01 3.935366234200e-01 3.941804969446e-01 3.948305251745e-01 3.954728814225e-01 3.961230484686e-01 3.968020862454e-01 3.975178025000e-01 3.982581978248e-01 3.989976344743e-01 3.997150006098e-01 4.004057851480e-01 4.010982268244e-01 4.018167302141e-01 4.025653707491e-01 4.033410361757e-01 4.041357807842e-01 4.049503593465e-01 4.057744078269e-01 4.066017332867e-01 4.074255576933e-01 4.082396583834e-01 4.090576299383e-01 4.099081387726e-01 4.108077934910e-01 4.117391825347e-01 4.126784499056e-01 4.135990152806e-01 4.144924606881e-01 4.153738913873e-01 4.162695796673e-01 4.171949066721e-01 4.181465168549e-01 4.191168183834e-01 4.201004434629e-01 4.210917242653e-01 4.220847786047e-01 4.230810618783e-01 4.240826267136e-01 4.250908146093e-01 4.261118705004e-01 4.271506932897e-01 4.282037578822e-01 4.292688566776e-01 4.303460902356e-01 4.314364271626e-01 4.325330195855e-01 4.336334208520e-01 4.347388576833e-01 4.358505469228e-01 4.369759077250e-01 4.381173624611e-01 4.392716968873e-01 4.404310143565e-01 4.415925757072e-01 4.427651329990e-01 4.439489030637e-01 4.451413566750e-01 4.463413612423e-01 4.475481247546e-01 4.487643656832e-01 4.499985323427e-01 4.512473874595e-01 4.525045542606e-01 4.537594298368e-01 4.550177999795e-01 4.562855606909e-01 4.575649116711e-01 4.588566202691e-01 4.601523866125e-01 4.614510706019e-01 4.627551231006e-01 4.640739530176e-01 4.654091582866e-01 4.667514756129e-01 4.680990761714e-01 4.694530923876e-01 4.708163406717e-01 4.721906610759e-01 4.735769418973e-01 4.749669523900e-01 4.763606591062e-01 4.777593757586e-01 4.791656516263e-01 4.805816872719e-01 4.820070790655e-01 4.834406130621e-01 4.848779068326e-01 4.863214863779e-01 4.877709068493e-01 4.892302716777e-01 4.907005292706e-01 4.921781965013e-01 4.936611191375e-01 4.951504718822e-01 4.966476134494e-01 4.981529182452e-01 4.996674178438e-01 5.011887210309e-01 5.027149422949e-01 5.042470916178e-01 5.057838811682e-01 5.073288685317e-01 5.088792399817e-01 5.104381623094e-01 5.120035860215e-01 5.135760719742e-01 5.151530818651e-01 5.167341592316e-01 5.183211166204e-01 5.199138028533e-01 5.215155685481e-01 5.231224049456e-01 5.247346557238e-01 5.263521493319e-01 5.279762445510e-01 5.296057037975e-01 5.312417843181e-01 5.328837475868e-01 5.345280709807e-01 5.361811302247e-01 5.378382393032e-01 5.395014424631e-01 5.411675698611e-01 5.428411601506e-01 5.445199942540e-01 5.462027305066e-01 5.478916956414e-01 5.495856846863e-01 5.512834481798e-01 5.529871405687e-01 5.546953068665e-01 5.564076978776e-01 5.581227904167e-01 5.598466115013e-01 5.615741230694e-01 5.633052977591e-01 5.650424260306e-01 5.667823702039e-01 5.685268795919e-01 5.702756429705e-01 5.720303319696e-01 5.737873809419e-01 5.755499590472e-01 5.773163232576e-01 5.790828941991e-01 5.808568341367e-01 5.826328216907e-01 5.844133080298e-01 5.861978176329e-01 5.879861332011e-01 5.897773266078e-01 5.915712637678e-01 5.933710297502e-01 5.951718744337e-01 5.969770069028e-01 5.987859856536e-01 6.005969254239e-01 6.024110260883e-01 6.042307374218e-01 6.060517917470e-01 6.078743803693e-01 6.097022525625e-01 6.115303934131e-01 6.133626967662e-01 6.151973368282e-01 6.170360045265e-01 6.188752134045e-01 6.207174452555e-01 6.225628047875e-01 6.244095373458e-01 6.262582482347e-01 6.281105827348e-01 6.299642203160e-01 6.318204023536e-01 6.336780713810e-01 6.355380474408e-01 6.373990311147e-01 6.392632030270e-01 6.411291174159e-01 6.429967864099e-01 6.448659066548e-01 6.467364158805e-01 6.486085969228e-01 6.504830398854e-01 6.523581465317e-01 6.542340970023e-01 6.561134826315e-01 6.579930547957e-01 6.598728216230e-01 6.617545395085e-01 6.636373888848e-01 6.655200242417e-01 6.674051756413e-01 6.692918564468e-01 6.711775801406e-01 6.730644942387e-01 6.749521291729e-01 6.768393730589e-01 6.787269134436e-01 6.806162159876e-01 6.825051592498e-01 6.843958103197e-01 6.862871663781e-01 6.881769655590e-01 6.900658151588e-01 6.919547353394e-01 6.938431094218e-01 6.957325260983e-01 6.976235185084e-01 6.995119839794e-01 7.014017046076e-01 7.032909376713e-01 7.051761749900e-01 7.070627455245e-01 7.089501165964e-01 7.108353135477e-01 7.127201984294e-01 7.146059579390e-01 7.164889047692e-01 7.183720246321e-01 7.202551890912e-01 7.221358650563e-01 7.240147681876e-01 7.258933111862e-01 7.277712688937e-01 7.296462614950e-01 7.315214569136e-01 7.333957317614e-01 7.352677746309e-01 7.371376995802e-01 7.390061308642e-01 7.408703663757e-01 7.427329592878e-01 7.445948950582e-01 7.464538644988e-01 7.483140253694e-01 7.501694291701e-01 7.520218697162e-01 7.538705944664e-01 7.557158304475e-01 7.575592044450e-01 7.594018126942e-01 7.612438056645e-01 7.630834545117e-01 7.649192983014e-01 7.667498567543e-01 7.685777096801e-01 7.704030152072e-01 7.722278857190e-01 7.740518696328e-01 7.758718829426e-01 7.776889184069e-01 7.795000057001e-01 7.813076493399e-01 7.831119931304e-01 7.849152422225e-01 7.867153562044e-01 7.885106854995e-01 7.903024047216e-01 7.920892023130e-01 7.938710503620e-01 7.956496722842e-01 7.974242271993e-01 7.991962563868e-01 8.009640187108e-01 8.027255706302e-01 8.044823346315e-01 8.062338864961e-01 8.079791781239e-01 8.097215551945e-01 8.114609419298e-01 8.131942897039e-01 8.149224496467e-01 8.166446151884e-01 8.183623716876e-01 8.200731779032e-01 8.217808183903e-01 8.234835393404e-01 8.251811794276e-01 8.268721486475e-01 8.285578408330e-01 8.302383448614e-01 8.319141796871e-01 8.335827015404e-01 8.352456791320e-01 8.369029670687e-01 8.385526872068e-01 8.401980520748e-01 8.418369097983e-01 8.434688522983e-01 8.450956312101e-01 8.467131528011e-01 8.483249205808e-01 8.499302271923e-01 8.515289382373e-01 8.531215245494e-01 8.547069509981e-01 8.562852245747e-01 8.578558404579e-01 8.594193402592e-01 8.609761515454e-01 8.625257019975e-01 8.640680628953e-01 8.656032481873e-01 8.671307572938e-01 8.686495056317e-01 8.701602287873e-01 8.716643305281e-01 8.731612147279e-01 8.746488677988e-01 8.761280624391e-01 8.775988931190e-01 8.790599205973e-01 8.805136626764e-01 8.819595621798e-01 8.833980913912e-01 8.848242026680e-01 8.862443532630e-01 8.876538378860e-01 8.890561622634e-01 8.904491582947e-01 8.918335367525e-01 8.932069828459e-01 8.945730821650e-01 8.959281377966e-01 8.972745611735e-01 8.986116715969e-01 8.999377174839e-01 9.012547425283e-01 9.025620186023e-01 9.038595648378e-01 9.051461142423e-01 9.064227020972e-01 9.076908776960e-01 9.089469691573e-01 9.101935346256e-01 9.114283560911e-01 9.126533276027e-01 9.138673992401e-01 9.150707262276e-01 9.162633769342e-01 9.174450759328e-01 9.186141198216e-01 9.197744527504e-01 9.209216727387e-01 9.220581304747e-01 9.231840646668e-01 9.242974048194e-01 9.253992667626e-01 9.264898703697e-01 9.275668547076e-01 9.286347063199e-01 9.296891792122e-01 9.307307496857e-01 9.317623548585e-01 9.327785009984e-01 9.337844350546e-01 9.347773757944e-01 9.357571273093e-01 9.367254541777e-01 9.376797777615e-01 9.386210288314e-01 9.395500412319e-01 9.404662325007e-01 9.413691037842e-01 9.422586014594e-01 9.431347068829e-01 9.439970651369e-01 9.448462722432e-01 9.456816528634e-01 9.465056119948e-01 9.473125636357e-01 9.481060314113e-01 9.488864790904e-01 9.496525117391e-01 9.504046777400e-01 9.511427370981e-01 9.518651051455e-01 9.525742997120e-01 9.532671847936e-01 9.539467340775e-01 9.546118310474e-01 9.552616255899e-01 9.558971953272e-01 9.565167199734e-01 9.571211136491e-01 9.577119381866e-01 9.582869785386e-01 9.588444833639e-01 9.593886184143e-01 9.599171455551e-01 9.604287757680e-01 9.609263083718e-01 9.614067213300e-01 9.618723812128e-01 9.623209012221e-01 9.627529215081e-01 9.631692730348e-01 9.635701942421e-01 9.639530122301e-01 9.643205010855e-01 9.646718672906e-01 9.650054940418e-01 9.653232397613e-01 9.656235877082e-01 9.659084578888e-01 9.661758555338e-01 9.664248092451e-01 9.666587356293e-01 9.668727420521e-01 9.670718326239e-01 9.672523890687e-01 9.674159718531e-01 9.675625158418e-01 9.676903042924e-01 9.678008580485e-01 9.678937505332e-01 9.679679560467e-01 9.680249436943e-01 9.680641829425e-01 9.680851223881e-01 9.680884912754e-01 9.680731638033e-01 9.680390749967e-01 9.679882673551e-01 9.679162973365e-01 9.678276469187e-01 9.677204613711e-01 9.675941376810e-01 9.674496887780e-01 9.672853571693e-01 9.671031149012e-01 9.669012212086e-01 9.666807989619e-01 9.664409844904e-01 9.661827150094e-01 9.659044333618e-01 9.656079786308e-01 9.652919698238e-01 9.649558159858e-01 9.646004944888e-01 9.642265832412e-01 9.638322262660e-01 9.634186169701e-01 9.629853343544e-01 9.625332496999e-01 9.620600137189e-01 9.615677612435e-01 9.610557299189e-01 9.605232190610e-01 9.599727395236e-01 9.594005332282e-01 9.588084715570e-01 9.581968806193e-01 9.575655512166e-01 9.569137246893e-01 9.562414426650e-01 9.555494894350e-01 9.548366700314e-01 9.541057166029e-01 9.533529068819e-01 9.525791225995e-01 9.517875861482e-01 9.509733383640e-01 9.501399120116e-01 9.492859509971e-01 9.484110021288e-01 9.475165664689e-01 9.466016685228e-01 9.456661684491e-01 9.447096226847e-01 9.437339138463e-01 9.427377105963e-01 9.417207250067e-01 9.406837447692e-01 9.396262134931e-01 9.385484917686e-01 9.374498108062e-01 9.363316956075e-01 9.351926253749e-01 9.340331751764e-01 9.328541681520e-01 9.316539385114e-01 9.304333153895e-01 9.291939758991e-01 9.279332709237e-01 9.266527368135e-01 9.253532936116e-01 9.240325295370e-01 9.226920362472e-01 9.213319400643e-01 9.199518251657e-01 9.185519167638e-01 9.171308523255e-01 9.156922045974e-01 9.142336515882e-01 9.127537118908e-01 9.112570004245e-01 9.097392718819e-01 9.082014320856e-01 9.066457764558e-01 9.050705766765e-01 9.034763876122e-01 9.018629622501e-01 9.002315588333e-01 8.985812626220e-01 8.969107633862e-01 8.952238969129e-01 8.935174373109e-01 8.917932391577e-01 8.900510173647e-01 8.882904440340e-01 8.865116275126e-01 8.847155035499e-01 8.829013983118e-01 8.810702421571e-01 8.792214407494e-01 8.773568797764e-01 8.754751017658e-01 8.735758716718e-01 8.716610722567e-01 8.697291970906e-01 8.677807882808e-01 8.658167743318e-01 8.638380053050e-01 8.618429401509e-01 8.598327271570e-01 8.578067214155e-01 8.557670950260e-01 8.537114082511e-01 8.516429277812e-01 8.495598329289e-01 8.474625481486e-01 8.453527359682e-01 8.432289596802e-01 8.410916933949e-01 8.389425094643e-01 8.367799534267e-01 8.346060129239e-01 8.324196305179e-01 8.302236130344e-01 8.280144258596e-01 8.257946263675e-01 8.235657349749e-01 8.213258355295e-01 8.190766734084e-01 8.168166653237e-01 8.145491315986e-01 8.122731272645e-01 8.099869007067e-01 8.076950306045e-01 8.053947380082e-01 8.030874985001e-01 8.007751082436e-01 7.984548236623e-01 7.961310004920e-01 7.937997726286e-01 7.914644376902e-01 7.891250361030e-01 7.867820815671e-01 7.844366192307e-01 7.820883437048e-01 7.797368808175e-01 7.773845115474e-01 7.750290004368e-01 7.726750455211e-01 7.703195968033e-01 7.679659547297e-01 7.656134935827e-01 7.632621003734e-01 7.609136696974e-01 7.585678466444e-01 7.562259633788e-01 7.538872525743e-01 7.515543621941e-01 7.492285227008e-01 7.469055605661e-01 7.445924594381e-01 7.422852786387e-01 7.399845823924e-01 7.376964096218e-01 7.354162267894e-01 7.331467225059e-01 7.308879464932e-01 7.286406915164e-01 7.264087130244e-01 7.241859945805e-01 7.219811133089e-01 7.197885254390e-01 7.176137141818e-01 7.154551684161e-01 7.133126225514e-01 7.111907871285e-01 7.090860796131e-01 7.070034202816e-01 7.049373422883e-01 7.028958092128e-01 7.008758708331e-01 6.988780033769e-01 6.969073817128e-01 6.949595627268e-01 6.930394565190e-01 6.911441565931e-01 6.892767842258e-01 6.874393000714e-01 6.856306795487e-01 6.838530527727e-01 6.821052328940e-01 6.803899330488e-01 6.787097566915e-01 6.770613259230e-01 6.754482467605e-01 6.738716040919e-01 6.723304890822e-01 6.708273474007e-01 6.693625694234e-01 6.679375617203e-01 6.665519085580e-01 6.652070334482e-01 6.639055950500e-01 6.626443718148e-01 6.614292411064e-01 6.602569695288e-01 6.591310155095e-01 6.580505658274e-01 6.570163199831e-01 6.560307829860e-01 6.550921370163e-01 6.542050351652e-01 6.533641613310e-01 6.525763836098e-01 6.518389236311e-01 6.511528070365e-01 6.505211360823e-01 6.499397991961e-01 6.494143194995e-01 6.489411660503e-01 6.485242860738e-01 6.481617203614e-01 6.478559316499e-01 6.476077149661e-01 6.474138895087e-01 6.472785493077e-01 6.472007050325e-01 6.471804016347e-01 6.472191137538e-01 6.473151600525e-01 6.474712953130e-01 6.476848077584e-01 6.479587538138e-01 6.482905735052e-01 6.486828974293e-01 6.491346979721e-01 6.496460794408e-01 6.502171518516e-01 6.508472290435e-01 6.515386317278e-01 6.522871204363e-01 6.530956107389e-01 6.539661818405e-01 6.548919733088e-01 6.558792619957e-01 6.569236962100e-01 6.580266383803e-01 6.591873206036e-01 6.604043420923e-01 6.616799921997e-01 6.630115016424e-01 6.643991562549e-01 6.658434530968e-01 6.673412857406e-01 6.688947636285e-01 6.705030533535e-01 6.721642932290e-01 6.738765783316e-01 6.756433795425e-01 6.774605344683e-01 6.793285878555e-01 6.812464400977e-01 6.832128145611e-01 6.852283745365e-01 6.872903049521e-01 6.893983935619e-01 6.915528619857e-01 6.937510885592e-01 6.959952983124e-01 6.982798117168e-01 7.006075505238e-01 7.029760600356e-01 7.053848764866e-01 7.078314840844e-01 7.103159248984e-01 7.128388424909e-01 7.153966703854e-01 7.179887010259e-01 7.206150893716e-01 7.232732869348e-01 7.259632643896e-01 7.286834270181e-01 7.314327267488e-01 7.342083348164e-01 7.370118473659e-01 7.398412906460e-01 7.426938932063e-01 7.455702128963e-01 7.484702187408e-01 7.513889609772e-01 7.543277630049e-01 7.572843791499e-01 7.602601702152e-01 7.632514220457e-01 7.662573956251e-01 7.692778279664e-01 7.723088739166e-01 7.753538385971e-01 7.784059217129e-01 7.814686082295e-01 7.845373107288e-01 7.876147925487e-01 7.906942123716e-01 7.937802083449e-01 7.968670368991e-01 7.999565060717e-01 8.030478652128e-01 8.061359332586e-01 8.092246404866e-01 8.123075235987e-01 8.153891734541e-01 8.184629958436e-01 8.215309775891e-01 8.245922538668e-01 8.276422060041e-01 8.306849987803e-01 8.337127146510e-01 8.367321407914e-01 8.397341132392e-01 8.427242611648e-01 8.456977862293e-01 8.486539935459e-01 8.515936465803e-01 8.545119693817e-01 8.574135038964e-01 8.602898764924e-01 8.631478977834e-01 8.659810301331e-01 8.687898295575e-01 8.715739446781e-01 8.743297848884e-01 8.770626299917e-01 8.797611339168e-01 8.824362817248e-01 8.850764731739e-01 8.876885798840e-01 8.902659264894e-01 8.928111906168e-01 8.953228230922e-01 8.977960294612e-01 9.002392967621e-01 9.026390115290e-01 9.050063681855e-01 9.073320889055e-01 9.096192985020e-01 9.118667772152e-01 9.140708479102e-01 9.162376149307e-01 9.183556832504e-01 9.204360370019e-01 9.224665480944e-01 9.244556074886e-01 9.263962955361e-01 9.282901246655e-01 9.301390537461e-01 9.319354280212e-01 9.336884083940e-01 9.353859224051e-01 9.370389171368e-01 9.386360779215e-01 9.401851390692e-01 9.416816099453e-01 9.431241043549e-01 9.445145242454e-01 9.458495780889e-01 9.471327724281e-01 9.483569417859e-01 9.495291131201e-01 9.506433106698e-01 9.517018535226e-01 9.527034089551e-01 9.536456824219e-01 9.545320477423e-01 9.553582954186e-01 9.561283074062e-01 9.568358364225e-01 9.574873739632e-01 9.580757796594e-01 9.586066504499e-01 9.590747773409e-01 9.594841457828e-01 9.598325531421e-01 9.601189588078e-01 9.603462621205e-01 9.605085978033e-01 9.606124083433e-01 9.606512142294e-01 9.606302632510e-01 9.605459165212e-01 9.603997366210e-01 9.601921775970e-01 9.599192356358e-01 9.595884701931e-01 9.591905374562e-01 9.587359835966e-01 9.582146518569e-01 9.576348339457e-01 9.569908362923e-01 9.562852714612e-01 9.555202413558e-01 9.546913750594e-01 9.538045093038e-01 9.528532122062e-01 9.518452511098e-01 9.507739280856e-01 9.496444030005e-01 9.484545031228e-01 9.472050451984e-01 9.458999034750e-01 9.445318734779e-01 9.431122171486e-01 9.416301400711e-01 9.400950208918e-01 9.385008225915e-01 9.368543228152e-01 9.351532404656e-01 9.333976817818e-01 9.315901960006e-01 9.297284146213e-01 9.278171992729e-01 9.258526133338e-01 9.238436039964e-01 9.217799809653e-01 9.196738891205e-01 9.175168058146e-01 9.153184902604e-01 9.130722740209e-01 9.107844882967e-01 9.084550039011e-01 9.060825571253e-01 9.036760617569e-01 9.012238161910e-01 8.987434899396e-01 8.962214127641e-01 8.936709446325e-01 8.910862705958e-01 8.884691196999e-01 8.858293239124e-01 8.831550392636e-01 8.804660627913e-01 8.777426326552e-01 8.750087015924e-01 8.722480723782e-01 8.694729739380e-01 8.666858892624e-01 8.638784175932e-01 8.610715054115e-01 8.582444815582e-01 8.554237249966e-01 8.525904669875e-01 8.497617564111e-01 8.469348819134e-01 8.441083602730e-01 8.412979661208e-01 8.384865206417e-01 8.357001031393e-01 8.329193059660e-01 8.301640000891e-01 8.274301136271e-01 8.247173934039e-01 8.220402808124e-01 8.193855124668e-01 8.167765005312e-01 8.141961956181e-01 8.116642459216e-01 8.091775580698e-01 8.067357466376e-01 8.043515271239e-01 8.020188142622e-01 7.997514620995e-01 7.975427894253e-01 7.954056570707e-01 7.933378705324e-01 7.913449110473e-01 7.894326543432e-01 7.876001289692e-01 7.858553660029e-01 7.842027451641e-01 7.826412986161e-01 7.811796004898e-01 7.798193661388e-01 7.785647034757e-01 7.774202154183e-01 7.763854589668e-01 7.754718844960e-01 7.746715200937e-01 7.740006659248e-01 7.734509214239e-01 7.730329266265e-01 7.727492278136e-01 7.725953561122e-01 7.725877919909e-01 7.727116712142e-01 7.729858225043e-01 7.734001268161e-01 7.739635109971e-01 7.746755815285e-01 7.755348208930e-01 7.765511671586e-01 7.777155111484e-01 7.790362592420e-01 7.805089230025e-01 7.821361207122e-01 7.839176447240e-01 7.858525380409e-01 7.879412512646e-01 7.901826260731e-01 7.925734115970e-01 7.951157516562e-01 7.978051754760e-01 8.006387432293e-01 8.036178261213e-01 8.067342019367e-01 8.099925400471e-01 8.133809269402e-01 8.169044842621e-01 8.205520473192e-01 8.243210991050e-01 8.282134889813e-01 8.322136065032e-01 8.363282239210e-01 8.405399556590e-01 8.448561799346e-01 8.492613771129e-01 8.537525134406e-01 8.583289445021e-01 8.629733464522e-01 8.676942650451e-01 8.724651593020e-01 8.773020944147e-01 8.821787064360e-01 8.870985854351e-01 8.920531852972e-01 8.970293222270e-01 9.020309150715e-01 9.070349961954e-01 9.120511852085e-01 9.170561960358e-01 9.220530880772e-01 9.270295749360e-01 9.319755860591e-01 9.368921429571e-01 9.417584152932e-01 9.465802595675e-01 9.513385152792e-01 9.560326908116e-01 9.606519355856e-01 9.651872737374e-01 9.696360967499e-01 9.739853031941e-01 9.782336065939e-01 9.823661484315e-01 9.863841478138e-01 9.902734314106e-01 9.940331901329e-01 9.976514742272e-01 1.001126935465e+00 1.004450696546e+00 1.007614778653e+00 1.010621743770e+00 1.013454846200e+00 1.016119837573e+00 1.018604025771e+00 1.020908297157e+00 1.023024322766e+00 1.024951982912e+00 1.026685492214e+00 1.028223673658e+00 1.029563531466e+00 1.030698384962e+00 1.031637220546e+00 1.032364519404e+00 1.032893576921e+00 1.033212207856e+00 1.033327898712e+00 1.033240454120e+00 1.032943447499e+00 1.032452023990e+00 1.031750905725e+00 1.030857103586e+00 1.029766687921e+00 1.028481926536e+00 1.027011311859e+00 1.025354894612e+00 1.023518553695e+00 1.021507724792e+00 1.019326945039e+00 1.016983251602e+00 1.014483164379e+00 1.011829622041e+00 1.009036730688e+00 1.006100849266e+00 1.003039357934e+00 9.998565325415e-01 9.965553411763e-01 9.931573112124e-01 9.896510428114e-01 9.860624225461e-01 9.823895848335e-01 9.786413684986e-01 9.748326573009e-01 9.709606481342e-01 9.670461662560e-01 9.630852608618e-01 9.590926705505e-01 9.550723155253e-01 9.510327319315e-01 9.469777520028e-01 9.429185322520e-01 9.388564109380e-01 9.347987287215e-01 9.307535237359e-01 9.267154721184e-01 9.227024291935e-01 9.187058420978e-01 9.147372048517e-01 9.107983423326e-01 9.068861059038e-01 9.030140254299e-01 8.991715765462e-01 8.953694717015e-01 8.916064256991e-01 8.878825364737e-01 8.842031088146e-01 8.805670765342e-01 8.769781702859e-01 8.734360110622e-01 8.699472266778e-01 8.665063131987e-01 8.631267690515e-01 8.598028188304e-01 8.565418725354e-01 8.533505461567e-01 8.502277442092e-01 8.471861324792e-01 8.442266680433e-01 8.413587720793e-01 8.385874474448e-01 8.359242442515e-01 8.333717821525e-01 8.309421525398e-01 8.286447751065e-01 8.264826750563e-01 8.244728849134e-01 8.226147280453e-01 8.209224324650e-01 8.193984486494e-01 8.180537998061e-01 8.168875846313e-01 8.159086907230e-01 8.151180946848e-01 8.145123229210e-01 8.140969840086e-01 8.138617544552e-01 8.138068318398e-01 8.139181825352e-01 8.141920406030e-01 8.146113081725e-01 8.151630248158e-01 8.158301730905e-01 8.165895727800e-01 8.174283342580e-01 8.183111667331e-01 8.192265196402e-01 8.201372393856e-01 8.210237447609e-01 8.218549097313e-01 8.226042575985e-01 8.232490881058e-01 8.237544687221e-01 8.241070976898e-01 8.242729925154e-01 8.242399568480e-01 8.239856256629e-01 8.234977473555e-01 8.227673847691e-01 8.217809852689e-01 8.205462745060e-01 8.190566312398e-01 8.173312325790e-01 8.153715508542e-01 8.132064188069e-01 8.108584336643e-01 8.083557681073e-01 8.057412087150e-01 8.030476511082e-01 8.003342598775e-01 7.976392186530e-01 7.950325770242e-01 7.925625802848e-01 7.902962581788e-01 7.882964120783e-01 7.866202279294e-01 7.853372814852e-01 7.844939175543e-01 7.841598667341e-01 7.843684254657e-01 7.851745032035e-01 7.866072759936e-01 7.886915790722e-01 7.914494257841e-01 7.948771382044e-01 7.989864350460e-01 8.037498107944e-01 8.091618046174e-01 8.151796287797e-01 8.217749957370e-01 8.289032420230e-01 8.365135379905e-01 8.445655151577e-01 8.529930701474e-01 8.617601661210e-01 8.708008773686e-01 8.800778431107e-01 8.895377589379e-01 8.991431180293e-01 9.088558421288e-01 9.186389381228e-01 9.284759109399e-01 9.383330602905e-01 9.482038370359e-01 9.580669446806e-01 9.679196256477e-01 9.777528076356e-01 9.875594804218e-01 9.973429599422e-01 1.007087908316e+00 1.016799344298e+00 1.026456707544e+00 1.036058350362e+00 1.045577234114e+00 1.054994261755e+00 1.064285375088e+00 1.073406775430e+00 1.082329727846e+00 1.090997131518e+00 1.099369940006e+00 1.107385607944e+00 1.114993851744e+00 1.122135809402e+00 1.128748902410e+00 1.134788117889e+00 1.140187311967e+00 1.144913323440e+00 1.148914271833e+00 1.152160648810e+00 1.154626956502e+00 1.156296322034e+00 1.157168406688e+00 1.157236135595e+00 1.156529657274e+00 1.155057850125e+00 1.152864028700e+00 1.149980120164e+00 1.146450590836e+00 1.142332227648e+00 1.137660602219e+00 1.132499579157e+00 1.126881688990e+00 1.120861425537e+00 1.114467692269e+00 1.107731789825e+00 1.100680212382e+00 1.093321691393e+00 1.085673905079e+00 1.077733668723e+00 1.069508336912e+00 1.060991324506e+00 1.052187346937e+00 1.043104034994e+00 1.035291601562e+00 1.026521709660e+00 1.017166396475e+00 1.007746150187e+00 9.987754743450e-01 9.905990121372e-01 9.832804060045e-01 9.766053270713e-01 9.701436975174e-01 9.634018931004e-01 9.560027087893e-01 9.478170578227e-01 9.390103303201e-01 9.300245585474e-01 9.214529231210e-01 9.138574533642e-01 9.076053910806e-01 9.027666435113e-01 8.990854958054e-01 8.960796974665e-01 8.932263251738e-01 8.901217927080e-01 8.866201631334e-01 8.828993100221e-01 8.794049347472e-01 8.767064635437e-01 8.753201570452e-01 8.755423524536e-01 8.773396060840e-01 8.803694350282e-01 8.841015929453e-01 8.879730125233e-01 8.915815759784e-01 8.948104738507e-01 8.978531466505e-01 9.011385568443e-01 9.051963779197e-01 9.104662408814e-01 9.171448433633e-01 9.251242585990e-01 9.340206049521e-01 9.432905385066e-01 9.524180475153e-01 9.610803376083e-01 9.692316274718e-01 9.771106837573e-01 9.851591914859e-01 9.938328444158e-01 1.003414766303e+00 1.013869803853e+00 1.024752584138e+00 1.035260081830e+00 1.044411416044e+00 1.051419736238e+00 1.004385238542e+00 9.480862366965e-01 9.274479096269e-01 8.974358892506e-01 8.688627759868e-01 8.522349063620e-01 8.546197808797e-01 8.762610308194e-01 9.104087836158e-01 9.466053446864e-01 9.746506037480e-01 9.874001371742e-01 9.820048772047e-01 9.603211745982e-01 9.285713173645e-01 8.962095651915e-01 8.734922918314e-01 8.677403472301e-01 8.799705472031e-01 9.043539802134e-01 9.311411735764e-01 9.506705650554e-01 9.564676999061e-01 9.468003570228e-01 9.251541438243e-01 8.995892999174e-01 8.805782011962e-01 8.770521231864e-01 8.918852989689e-01 9.200925280871e-01 9.511787236418e-01 9.737942782784e-01 9.796459686600e-01 9.658419834501e-01 9.358604255320e-01 8.992764677622e-01 8.696644183894e-01 8.595988730871e-01 8.741903302038e-01 9.077433701817e-01 9.471222320275e-01 9.783017173639e-01 9.915066228735e-01 9.836629413900e-01 9.589070435325e-01 9.275710359583e-01 9.029631560354e-01 8.958156563446e-01 9.083735619384e-01 9.329963876327e-01 9.565623958245e-01 9.669077258446e-01 9.574963030831e-01 9.296044577015e-01 8.925852906116e-01 8.616016722750e-01 8.517609986553e-01 8.695277294503e-01 9.080743725384e-01 9.513719657419e-01 9.825146323291e-01 9.898505170588e-01 9.697114740913e-01 9.272331078502e-01 8.756694141593e-01 8.334611750924e-01 8.171427914215e-01 8.319853530663e-01 8.685766288469e-01 9.096347921697e-01 9.396384101166e-01 9.502845382976e-01 9.419912296563e-01 9.227620421639e-01 9.049611644467e-01 8.996350066522e-01 9.104407153076e-01 9.314390876577e-01 9.507527775503e-01 9.570078905736e-01 9.444296547564e-01 9.155944278091e-01 8.816507271081e-01 8.593437024500e-01 8.633127203285e-01 8.965465723512e-01 9.475693312513e-01 9.971465165827e-01 1.027195586498e+00 1.026143333995e+00 9.912561178781e-01 9.293819943493e-01 8.568187791387e-01 7.968456798793e-01 7.714317460627e-01 7.876217351742e-01 8.317590446104e-01 8.800241417137e-01 9.117443233184e-01 9.155743536960e-01 8.904763246097e-01 8.449423663848e-01 7.949460961662e-01 7.591596550361e-01 7.504090057736e-01 7.678056859887e-01 7.981836444603e-01 8.254658648625e-01 8.390117558087e-01 8.370483597516e-01 8.265343061136e-01 8.200765418929e-01 8.296158106789e-01 8.598971649071e-01 9.266072845893e-01
 3.897172464273e-01 3.892518312879e-01 3.887797576989e-01 3.883139506346e-01 3.878818632092e-01 3.875068709491e-01 3.871781566581e-01 3.868506418150e-01 3.864868098110e-01 3.860795344966e-01 3.856463925195e-01 3.852089858053e-01 3.847936364709e-01 3.844277946446e-01 3.841161478369e-01 3.838284131660e-01 3.835176020973e-01 3.831648039195e-01 3.827836320273e-01 3.824041112823e-01 3.820395975443e-01 3.816979642759e-01 3.813884470699e-01 3.811192655297e-01 3.808877365486e-01 3.806694785640e-01 3.804405367966e-01 3.801801930312e-01 3.798828295495e-01 3.795688486423e-01 3.792804021583e-01 3.790591064161e-01 3.789103253719e-01 3.787942579139e-01 3.786589592879e-01 3.784766268977e-01 3.782528389640e-01 3.780099058535e-01 3.777746846469e-01 3.775681259169e-01 3.774119423885e-01 3.773192949863e-01 3.772832176378e-01 3.772693209397e-01 3.772273768071e-01 3.771178858307e-01 3.769437323275e-01 3.767545808142e-01 3.766194393724e-01 3.765788005721e-01 3.766131319938e-01 3.766684752817e-01 3.766962499461e-01 3.766841941599e-01 3.766435914596e-01 3.765803535443e-01 3.765059403684e-01 3.764484609483e-01 3.764526320129e-01 3.765505285658e-01 3.767343245147e-01 3.769407894199e-01 3.770772508996e-01 3.770840033382e-01 3.769933506744e-01 3.769173603023e-01 3.769641858103e-01 3.771582626669e-01 3.774222789960e-01 3.776477312247e-01 3.777638733091e-01 3.777794688947e-01 3.777600778243e-01 3.777842941301e-01 3.778832175107e-01 3.780370018421e-01 3.782121900816e-01 3.783966421896e-01 3.785886640982e-01 3.787666814303e-01 3.788979603763e-01 3.789693101790e-01 3.790119118779e-01 3.790902139313e-01 3.792653566022e-01 3.795503476670e-01 3.798833425577e-01 3.801569147407e-01 3.803136539140e-01 3.803929733441e-01 3.805010427050e-01 3.807253145442e-01 3.810760983601e-01 3.814820179157e-01 3.818488535891e-01 3.821341465398e-01 3.823875301670e-01 3.827072876439e-01 3.831423270165e-01 3.836490104226e-01 3.841311823062e-01 3.845262666023e-01 3.848586689884e-01 3.852260458487e-01 3.857241267356e-01 3.863605282483e-01 3.870288928850e-01 3.875902218594e-01 3.879752836786e-01 3.882501441988e-01 3.885572695887e-01 3.890199137038e-01 3.896590188380e-01 3.903717507725e-01 3.910067388352e-01 3.914713428577e-01 3.917979280532e-01 3.921113781413e-01 3.925354792070e-01 3.931202625817e-01 3.938299249876e-01 3.945702242916e-01 3.952554309531e-01 3.958567245548e-01 3.964100545561e-01 3.969727981480e-01 3.975909082305e-01 3.982895702613e-01 3.990651049278e-01 3.998803805798e-01 4.006872136767e-01 4.014468884133e-01 4.021502325728e-01 4.028150599155e-01 4.034851922457e-01 4.042080067551e-01 4.049934079428e-01 4.058116032914e-01 4.066174846107e-01 4.073940588046e-01 4.081494605553e-01 4.089155653140e-01 4.097181035074e-01 4.105606553723e-01 4.114130456533e-01 4.122516432165e-01 4.130897391850e-01 4.139495174684e-01 4.148439403159e-01 4.157668482264e-01 4.166953900497e-01 4.176054481884e-01 4.184863311780e-01 4.193633352597e-01 4.202604551782e-01 4.211865791185e-01 4.221361328880e-01 4.231074620678e-01 4.240978011880e-01 4.251012447721e-01 4.261084343481e-01 4.271119327243e-01 4.281029006913e-01 4.290919220576e-01 4.301059221596e-01 4.311671356550e-01 4.322629248422e-01 4.333690434921e-01 4.344597269514e-01 4.355217649224e-01 4.365676747854e-01 4.376227620126e-01 4.387048199000e-01 4.398122878651e-01 4.409394235296e-01 4.420794867594e-01 4.432264669885e-01 4.443745422405e-01 4.455241321994e-01 4.466781563688e-01 4.478365325716e-01 4.490060630466e-01 4.501907811942e-01 4.513892034295e-01 4.525986701203e-01 4.538191941617e-01 4.550508550161e-01 4.562909292221e-01 4.575318276268e-01 4.587756846639e-01 4.600242189126e-01 4.612841706138e-01 4.625586756522e-01 4.638458015837e-01 4.651362019481e-01 4.664289694460e-01 4.677288632447e-01 4.690398681539e-01 4.703593362738e-01 4.716845343564e-01 4.730146840415e-01 4.743527857785e-01 4.757063271413e-01 4.770743329314e-01 4.784495704622e-01 4.798221975205e-01 4.811951664306e-01 4.825762934404e-01 4.839683360752e-01 4.853708598586e-01 4.867773362739e-01 4.881850695455e-01 4.895961463229e-01 4.910206226340e-01 4.924594537003e-01 4.939067765633e-01 4.953557912505e-01 4.968110125077e-01 4.982731669578e-01 4.997456123409e-01 5.012274696113e-01 5.027141819748e-01 5.042024463875e-01 5.056936637578e-01 5.071912823113e-01 5.086962573199e-01 5.102109389100e-01 5.117319470821e-01 5.132566450709e-01 5.147851223381e-01 5.163183275659e-01 5.178590759663e-01 5.194105212282e-01 5.209679409820e-01 5.225309161360e-01 5.240970539790e-01 5.256704437377e-01 5.272499924164e-01 5.288380983739e-01 5.304321250659e-01 5.320294829345e-01 5.336313744994e-01 5.352378260689e-01 5.368489184281e-01 5.384661723330e-01 5.400896693413e-01 5.417182686934e-01 5.433533789317e-01 5.449917926357e-01 5.466341299214e-01 5.482791060785e-01 5.499297929331e-01 5.515875133021e-01 5.532497591207e-01 5.549162102015e-01 5.565869460404e-01 5.582623062659e-01 5.599421943842e-01 5.616278543325e-01 5.633177011020e-01 5.650096603245e-01 5.667082467057e-01 5.684103747829e-01 5.701163694405e-01 5.718258750024e-01 5.735404252631e-01 5.752592687925e-01 5.769800171630e-01 5.787082076220e-01 5.804383018628e-01 5.821721216811e-01 5.839103606886e-01 5.856515136047e-01 5.873965330980e-01 5.891434802079e-01 5.908967996272e-01 5.926534790993e-01 5.944129386883e-01 5.961766653278e-01 5.979425711437e-01 5.997118325009e-01 6.014841258942e-01 6.032613877019e-01 6.050389756442e-01 6.068229476207e-01 6.086078877204e-01 6.103929271409e-01 6.121841325006e-01 6.139762763431e-01 6.157717208904e-01 6.175700658539e-01 6.193713207725e-01 6.211746698064e-01 6.229795885464e-01 6.247886894057e-01 6.265992546481e-01 6.284118190309e-01 6.302269624157e-01 6.320440977120e-01 6.338633641669e-01 6.356857694669e-01 6.375104649956e-01 6.393345667011e-01 6.411624436989e-01 6.429910626312e-01 6.448221020039e-01 6.466540883530e-01 6.484891913915e-01 6.503247728421e-01 6.521612323354e-01 6.540006066987e-01 6.558406272980e-01 6.576810268871e-01 6.595236434136e-01 6.613674869894e-01 6.632119569271e-01 6.650581796874e-01 6.669054729931e-01 6.687527585584e-01 6.706018376203e-01 6.724518644243e-01 6.743017196758e-01 6.761538571328e-01 6.780057519425e-01 6.798582508674e-01 6.817113403569e-01 6.835656056301e-01 6.854191251320e-01 6.872746814547e-01 6.891303523300e-01 6.909845081523e-01 6.928406085796e-01 6.946951474158e-01 6.965503605006e-01 6.984068557191e-01 7.002626388609e-01 7.021185660380e-01 7.039729782752e-01 7.058283832709e-01 7.076821252733e-01 7.095344577846e-01 7.113890505871e-01 7.132417003566e-01 7.150949544574e-01 7.169482048831e-01 7.187987634672e-01 7.206471068636e-01 7.224960175081e-01 7.243432407108e-01 7.261895688441e-01 7.280366710134e-01 7.298811423887e-01 7.317253329649e-01 7.335684590448e-01 7.354073040283e-01 7.372448966036e-01 7.390836375680e-01 7.409191961314e-01 7.427538170854e-01 7.445881631093e-01 7.464191556292e-01 7.482489521565e-01 7.500776780789e-01 7.519034181621e-01 7.537266356721e-01 7.555489084686e-01 7.573690426237e-01 7.591858137154e-01 7.610012870832e-01 7.628156436603e-01 7.646266207604e-01 7.664348727818e-01 7.682398838877e-01 7.700415554249e-01 7.718392688921e-01 7.736354485702e-01 7.754286335367e-01 7.772213559305e-01 7.790095763522e-01 7.807928528964e-01 7.825720959894e-01 7.843462450909e-01 7.861185031307e-01 7.878892591952e-01 7.896585185489e-01 7.914236311472e-01 7.931851857981e-01 7.949407258144e-01 7.966910152141e-01 7.984402251758e-01 8.001860440851e-01 8.019313367950e-01 8.036717715494e-01 8.054082566871e-01 8.071371432686e-01 8.088630897954e-01 8.105841307325e-01 8.123033229184e-01 8.140189328071e-01 8.157286449391e-01 8.174337858206e-01 8.191338446322e-01 8.208268807215e-01 8.225162185265e-01 8.242016053632e-01 8.258825835728e-01 8.275585580967e-01 8.292278717950e-01 8.308917185889e-01 8.325490600554e-01 8.341997066900e-01 8.358468094217e-01 8.374890555431e-01 8.391255846325e-01 8.407553791482e-01 8.423789479625e-01 8.439966802119e-01 8.456066209993e-01 8.472127405120e-01 8.488133867335e-01 8.504081263248e-01 8.519956824594e-01 8.535759943939e-01 8.551514578995e-01 8.567199064601e-01 8.582817438067e-01 8.598373231488e-01 8.613852718140e-01 8.629261296431e-01 8.644599610848e-01 8.659877654152e-01 8.675076850379e-01 8.690212423769e-01 8.705257750700e-01 8.720231622221e-01 8.735124954635e-01 8.749954492469e-01 8.764706622100e-01 8.779385287626e-01 8.793980080868e-01 8.808489493775e-01 8.822931430786e-01 8.837280167153e-01 8.851558030812e-01 8.865758650848e-01 8.879871976662e-01 8.893906880662e-01 8.907842223113e-01 8.921690982152e-01 8.935468374132e-01 8.949162711293e-01 8.962755150073e-01 8.976250626766e-01 8.989662815786e-01 9.002969237358e-01 9.016187111075e-01 9.029326063777e-01 9.042381128244e-01 9.055306644034e-01 9.068160790361e-01 9.080905234509e-01 9.093553818274e-01 9.106121379534e-01 9.118581323466e-01 9.130932527182e-01 9.143197402682e-01 9.155349931629e-01 9.167404877132e-01 9.179354772603e-01 9.191191420998e-01 9.202917531593e-01 9.214560856170e-01 9.226083481047e-01 9.237488143030e-01 9.248801806441e-01 9.259998623121e-01 9.271088596116e-01 9.282058562669e-01 9.292911289169e-01 9.303656964206e-01 9.314287277513e-01 9.324799736588e-01 9.335201793986e-01 9.345477201448e-01 9.355641415424e-01 9.365685576014e-01 9.375598084046e-01 9.385402947206e-01 9.395084075998e-01 9.404644707445e-01 9.414075794710e-01 9.423376252702e-01 9.432556154899e-01 9.441620807605e-01 9.450539880414e-01 9.459338522142e-01 9.468015609334e-01 9.476541902961e-01 9.484952280526e-01 9.493224747989e-01 9.501367806582e-01 9.509374540431e-01 9.517241644932e-01 9.524966830068e-01 9.532571528621e-01 9.540031165709e-01 9.547348870888e-01 9.554540227891e-01 9.561574860648e-01 9.568477827897e-01 9.575226649734e-01 9.581846006959e-01 9.588328110101e-01 9.594642088811e-01 9.600817529451e-01 9.606858677595e-01 9.612734247349e-01 9.618476920511e-01 9.624064228165e-01 9.629491266221e-01 9.634772785535e-01 9.639899824285e-01 9.644870618281e-01 9.649701517312e-01 9.654361682725e-01 9.658877166177e-01 9.663239374619e-01 9.667428662363e-01 9.671472772469e-01 9.675364430210e-01 9.679069425404e-01 9.682626920090e-01 9.686031650911e-01 9.689263404343e-01 9.692336989596e-01 9.695245601977e-01 9.697985428826e-01 9.700556805960e-01 9.702956813856e-01 9.705194264968e-01 9.707265345166e-01 9.709154869109e-01 9.710889079981e-01 9.712448893525e-01 9.713830788954e-01 9.715049717321e-01 9.716082145458e-01 9.716951454009e-01 9.717647747675e-01 9.718151600391e-01 9.718505965821e-01 9.718647000998e-01 9.718639228650e-01 9.718436938243e-01 9.718059315405e-01 9.717509114475e-01 9.716762904335e-01 9.715839894792e-01 9.714738708434e-01 9.713439998215e-01 9.711972047208e-01 9.710320854551e-01 9.708467919361e-01 9.706453510097e-01 9.704233275909e-01 9.701831802536e-01 9.699246214450e-01 9.696457171159e-01 9.693497117791e-01 9.690347210485e-01 9.686992186292e-01 9.683457133663e-01 9.679716778299e-01 9.675794266831e-01 9.671677808028e-01 9.667363132537e-01 9.662863174879e-01 9.658158448308e-01 9.653269619833e-01 9.648180294318e-01 9.642895564846e-01 9.637408028630e-01 9.631733667213e-01 9.625855511831e-01 9.619778742126e-01 9.613510563877e-01 9.607034008205e-01 9.600375818619e-01 9.593497903128e-01 9.586426213192e-01 9.579163520102e-01 9.571687025021e-01 9.564026293189e-01 9.556154186802e-01 9.548073681144e-01 9.539803288851e-01 9.531326935432e-01 9.522657046498e-01 9.513769578367e-01 9.504687670846e-01 9.495400723584e-01 9.485927759968e-01 9.476232352632e-01 9.466333886528e-01 9.456253366621e-01 9.445943471129e-01 9.435447673838e-01 9.424744332657e-01 9.413829508418e-01 9.402724485850e-01 9.391413117706e-01 9.379898375359e-01 9.368172460230e-01 9.356256052768e-01 9.344135789795e-01 9.331810334975e-01 9.319286809012e-01 9.306557853506e-01 9.293634972175e-01 9.280495920099e-01 9.267169994714e-01 9.253637695796e-01 9.239901382216e-01 9.225974782217e-01 9.211832692894e-01 9.197505613263e-01 9.182983354486e-01 9.168256711363e-01 9.153330484556e-01 9.138221141071e-01 9.122907030605e-01 9.107399440229e-01 9.091696473519e-01 9.075806415470e-01 9.059712387519e-01 9.043425704925e-01 9.026958664868e-01 9.010297298783e-01 8.993444266345e-01 8.976409181543e-01 8.959185421305e-01 8.941767756389e-01 8.924172005614e-01 8.906395009132e-01 8.888436096676e-01 8.870292634703e-01 8.851974758932e-01 8.833473069599e-01 8.814789968455e-01 8.795946226267e-01 8.776928038281e-01 8.757716952152e-01 8.738362133297e-01 8.718818542550e-01 8.699109861241e-01 8.679242877702e-01 8.659205716991e-01 8.639011353987e-01 8.618654915006e-01 8.598149025006e-01 8.577487017230e-01 8.556661349896e-01 8.535696159254e-01 8.514571411076e-01 8.493306786181e-01 8.471889489723e-01 8.450349166626e-01 8.428659158420e-01 8.406837713565e-01 8.384867041978e-01 8.362787196294e-01 8.340555276849e-01 8.318219717993e-01 8.295762089361e-01 8.273166266267e-01 8.250479003880e-01 8.227670479177e-01 8.204736279942e-01 8.181715761190e-01 8.158585321411e-01 8.135359887572e-01 8.112031316232e-01 8.088630198103e-01 8.065119805705e-01 8.041533261864e-01 8.017870923030e-01 7.994133303346e-01 7.970322531860e-01 7.946438698116e-01 7.922503180088e-01 7.898506584016e-01 7.874442641231e-01 7.850347629245e-01 7.826200505981e-01 7.802015171185e-01 7.777802790201e-01 7.753547931072e-01 7.729282002598e-01 7.704987720139e-01 7.680682624374e-01 7.656373964580e-01 7.632057096780e-01 7.607751847620e-01 7.583458775805e-01 7.559156758746e-01 7.534907730267e-01 7.510650538941e-01 7.486447638384e-01 7.462278916882e-01 7.438169653098e-01 7.414103213308e-01 7.390089116512e-01 7.366158120086e-01 7.342291319552e-01 7.318505422999e-01 7.294805532035e-01 7.271201120442e-01 7.247711128948e-01 7.224307763746e-01 7.201042627757e-01 7.177890236763e-01 7.154858652683e-01 7.131986767348e-01 7.109254172615e-01 7.086687627016e-01 7.064266622393e-01 7.042034410570e-01 7.019989011494e-01 6.998097451492e-01 6.976439038912e-01 6.954969001910e-01 6.933718755274e-01 6.912699654536e-01 6.891895876951e-01 6.871360403603e-01 6.851048736229e-01 6.831025143642e-01 6.811225554101e-01 6.791723472384e-01 6.772513090538e-01 6.753582276745e-01 6.734983466256e-01 6.716681432856e-01 6.698705374884e-01 6.681059427479e-01 6.663746869524e-01 6.646805760197e-01 6.630205888991e-01 6.613992232393e-01 6.598138303448e-01 6.582678791636e-01 6.567633356161e-01 6.552962968341e-01 6.538722086363e-01 6.524906503330e-01 6.511513427043e-01 6.498568183616e-01 6.486063820045e-01 6.474032455056e-01 6.462447118667e-01 6.451343039890e-01 6.440730188810e-01 6.430594484829e-01 6.420964092593e-01 6.411843707322e-01 6.403237528388e-01 6.395141624152e-01 6.387572862918e-01 6.380552461654e-01 6.374062463676e-01 6.368130630570e-01 6.362736822948e-01 6.357907307201e-01 6.353650491909e-01 6.349947097310e-01 6.346842148757e-01 6.344289114107e-01 6.342340670659e-01 6.340967410405e-01 6.340193121794e-01 6.340015384498e-01 6.340435480542e-01 6.341474211016e-01 6.343101382117e-01 6.345331997222e-01 6.348180367406e-01 6.351636392894e-01 6.355707176987e-01 6.360378908566e-01 6.365678393386e-01 6.371575482562e-01 6.378090153957e-01 6.385213100010e-01 6.392943126729e-01 6.401293565744e-01 6.410243143441e-01 6.419800559844e-01 6.429954955076e-01 6.440717976402e-01 6.452075749806e-01 6.464018507896e-01 6.476582845181e-01 6.489685070551e-01 6.503404864210e-01 6.517677754980e-01 6.532534948318e-01 6.547944735814e-01 6.563906751239e-01 6.580437309967e-01 6.597495607824e-01 6.615102918810e-01 6.633248010140e-01 6.651899354301e-01 6.671092341337e-01 6.690771345640e-01 6.710971016923e-01 6.731635892374e-01 6.752813587188e-01 6.774453277159e-01 6.796558008907e-01 6.819123208722e-01 6.842130519510e-01 6.865572727749e-01 6.889435557004e-01 6.913721534528e-01 6.938413516150e-01 6.963496428009e-01 6.988976622831e-01 7.014816196917e-01 7.041028120333e-01 7.067581256038e-01 7.094485312974e-01 7.121704182132e-01 7.149257585786e-01 7.177122198394e-01 7.205274491243e-01 7.233709363641e-01 7.262428121508e-01 7.291394378863e-01 7.320607470925e-01 7.350068255437e-01 7.379750195268e-01 7.409630032661e-01 7.439720956967e-01 7.469991339653e-01 7.500444483646e-01 7.531053383423e-01 7.561830548426e-01 7.592730054900e-01 7.623765759957e-01 7.654905606109e-01 7.686165561596e-01 7.717517426309e-01 7.748935579492e-01 7.780431674104e-01 7.811972329175e-01 7.843567476293e-01 7.875179266124e-01 7.906811462996e-01 7.938449690265e-01 7.970095440873e-01 8.001697217925e-01 8.033291373220e-01 8.064831028702e-01 8.096316355209e-01 8.127763657276e-01 8.159105194697e-01 8.190384258091e-01 8.221536313880e-01 8.252604645492e-01 8.283542704442e-01 8.314345758420e-01 8.345013510681e-01 8.375505899686e-01 8.405866793053e-01 8.436001692201e-01 8.465989361900e-01 8.495755478952e-01 8.525327705838e-01 8.554668720230e-01 8.583771078756e-01 8.612659620871e-01 8.641263683095e-01 8.669638437921e-01 8.697706935790e-01 8.725529986220e-01 8.753048140881e-01 8.780262392995e-01 8.807175511851e-01 8.833747913881e-01 8.860028715526e-01 8.885920584993e-01 8.911510172293e-01 8.936717678505e-01 8.961562750907e-01 8.986039221516e-01 9.010114500347e-01 9.033820106801e-01 9.057081087830e-01 9.079996679390e-01 9.102436040812e-01 9.124483219482e-01 9.146092686654e-01 9.167257861560e-01 9.187977471427e-01 9.208225786144e-01 9.228047246829e-01 9.247353890268e-01 9.266214172578e-01 9.284565279474e-01 9.302442609297e-01 9.319804230304e-01 9.336660829470e-01 9.353015453150e-01 9.368835317461e-01 9.384155971246e-01 9.398913380730e-01 9.413161277486e-01 9.426856307799e-01 9.440007129479e-01 9.452617428107e-01 9.464649865834e-01 9.476133418282e-01 9.487047101660e-01 9.497390623792e-01 9.507154641208e-01 9.516345810208e-01 9.524939029468e-01 9.532966279233e-01 9.540389447472e-01 9.547210669330e-01 9.553442115030e-01 9.559062756941e-01 9.564096830218e-01 9.568511219483e-01 9.572328919478e-01 9.575518244878e-01 9.578113383333e-01 9.580078824558e-01 9.581443743168e-01 9.582186079536e-01 9.582315560330e-01 9.581837537328e-01 9.580719278478e-01 9.579006163062e-01 9.576640030739e-01 9.573685264832e-01 9.570102017426e-01 9.565895709426e-01 9.561080375836e-01 9.555637780500e-01 9.549598565358e-01 9.542924035396e-01 9.535671186208e-01 9.527783516372e-01 9.519321858102e-01 9.510228174665e-01 9.500545814662e-01 9.490278190824e-01 9.479411499270e-01 9.467975837040e-01 9.455926545908e-01 9.443338549614e-01 9.430139573842e-01 9.416400011419e-01 9.402080358195e-01 9.387212465896e-01 9.371804262941e-01 9.355833671477e-01 9.339363384045e-01 9.322325368902e-01 9.304791246660e-01 9.286720637111e-01 9.268174643980e-01 9.249129107546e-01 9.229601316061e-01 9.209594091625e-01 9.189126802777e-01 9.168199623242e-01 9.146817063440e-01 9.125049213485e-01 9.102792977121e-01 9.080190204654e-01 9.057148454931e-01 9.033768964097e-01 9.009983613782e-01 8.985859001316e-01 8.961412149295e-01 8.936595297952e-01 8.911550038806e-01 8.886117526722e-01 8.860512589572e-01 8.834556302652e-01 8.808439660925e-01 8.782065224154e-01 8.755479381022e-01 8.728770910060e-01 8.701814965124e-01 8.674835470797e-01 8.647616099361e-01 8.620405173446e-01 8.593055782798e-01 8.565667054593e-01 8.538294350466e-01 8.510839525792e-01 8.483528372829e-01 8.456142412681e-01 8.428942820091e-01 8.401775620318e-01 8.374770185161e-01 8.347947335168e-01 8.321258518090e-01 8.294880509416e-01 8.268645510085e-01 8.242798203963e-01 8.217184102281e-01 8.191957116150e-01 8.167109622715e-01 8.142626171813e-01 8.118660757079e-01 8.095090088293e-01 8.072114109850e-01 8.049610610131e-01 8.027733263584e-01 8.006494352201e-01 7.985847951238e-01 7.965944752961e-01 7.946733827473e-01 7.928308925874e-01 7.910663950349e-01 7.893860802027e-01 7.877932562262e-01 7.862896751697e-01 7.848814905248e-01 7.835701867693e-01 7.823581518433e-01 7.812554337699e-01 7.802548277331e-01 7.793706163569e-01 7.785981867376e-01 7.779437525939e-01 7.774133075004e-01 7.770007766227e-01 7.767215772914e-01 7.765648633581e-01 7.765457134602e-01 7.766575754172e-01 7.769062348697e-01 7.772969174209e-01 7.778213292211e-01 7.784973405199e-01 7.793083355247e-01 7.802699792844e-01 7.813756443617e-01 7.826285922588e-01 7.840287529737e-01 7.855764897892e-01 7.872749822325e-01 7.891189431152e-01 7.911122446649e-01 7.932513886242e-01 7.955364652580e-01 7.979657799588e-01 8.005391244667e-01 8.032532882913e-01 8.061091772394e-01 8.090987399120e-01 8.122250806244e-01 8.154828421394e-01 8.188664373640e-01 8.223791062897e-01 8.260077114036e-01 8.297599368007e-01 8.336194813328e-01 8.375926861479e-01 8.416670820335e-01 8.458382899528e-01 8.501100216804e-01 8.544628100127e-01 8.589049652935e-01 8.634184036175e-01 8.680093999157e-01 8.726613772078e-01 8.773720453892e-01 8.821397505128e-01 8.869458223553e-01 8.918003086744e-01 8.966755755493e-01 9.015882822249e-01 9.065110719531e-01 9.114474078130e-01 9.163890965094e-01 9.213229407996e-01 9.262526619905e-01 9.311560540991e-01 9.360409928972e-01 9.408875472755e-01 9.456961745839e-01 9.504572372147e-01 9.551586634503e-01 9.598028731694e-01 9.643717064649e-01 9.688662780607e-01 9.732729631246e-01 9.775895822686e-01 9.818058292037e-01 9.859148863273e-01 9.899121912554e-01 9.937890260442e-01 9.975411130393e-01 1.001156251600e+00 1.004637313635e+00 1.007969575436e+00 1.011154706456e+00 1.014179822771e+00 1.017046167076e+00 1.019745135997e+00 1.022270340506e+00 1.024625149968e+00 1.026795390991e+00 1.028785175620e+00 1.030586070427e+00 1.032198572783e+00 1.033616520005e+00 1.034841107088e+00 1.035867252919e+00 1.036695904163e+00 1.037325631791e+00 1.037749624112e+00 1.037981888238e+00 1.038004647933e+00 1.037835327281e+00 1.037462737440e+00 1.036894265370e+00 1.036134394630e+00 1.035176534985e+00 1.034034880959e+00 1.032701529491e+00 1.031190258235e+00 1.029500022129e+00 1.027636273676e+00 1.025604825434e+00 1.023413231667e+00 1.021062688236e+00 1.018563553014e+00 1.015921451860e+00 1.013142414363e+00 1.010237458330e+00 1.007206760558e+00 1.004067752486e+00 1.000817051521e+00 9.974729055779e-01 9.940409185064e-01 9.905228666214e-01 9.869415776419e-01 9.832862105490e-01 9.795811583275e-01 9.758268604156e-01 9.720302449036e-01 9.682064280179e-01 9.643527025687e-01 9.604873307244e-01 9.566081438367e-01 9.527265311049e-01 9.488471583009e-01 9.449769807443e-01 9.411171535398e-01 9.372800770741e-01 9.334630293760e-01 9.296723479362e-01 9.259163212259e-01 9.221849918926e-01 9.184967472761e-01 9.148404945234e-01 9.112245658038e-01 9.076518157772e-01 9.041152348357e-01 9.006263739091e-01 8.971747400114e-01 8.937687497121e-01 8.904042498546e-01 8.870831774653e-01 8.838042750710e-01 8.805719430760e-01 8.773824151997e-01 8.742396422161e-01 8.711463524533e-01 8.680950478804e-01 8.651022273681e-01 8.621595063630e-01 8.592732891533e-01 8.564504258110e-01 8.536911429644e-01 8.510037173218e-01 8.483925403560e-01 8.458646899291e-01 8.434239497654e-01 8.410834781440e-01 8.388440282782e-01 8.367167383602e-01 8.347096546847e-01 8.328257504930e-01 8.310802158009e-01 8.294710125274e-01 8.280104194012e-01 8.266973574383e-01 8.255449249434e-01 8.245451552357e-01 8.237071691998e-01 8.230277532875e-01 8.225040726058e-01 8.221327843497e-01 8.219068365685e-01 8.218194209711e-01 8.218555637885e-01 8.220090777885e-01 8.222587910303e-01 8.225904781540e-01 8.229856150276e-01 8.234182906531e-01 8.238741066796e-01 8.243198027376e-01 8.247390610862e-01 8.250974636508e-01 8.253775174411e-01 8.255465651272e-01 8.255824498345e-01 8.254618074921e-01 8.251563434845e-01 8.246538491424e-01 8.239259700975e-01 8.229650541612e-01 8.217523867492e-01 8.202843765936e-01 8.185543997199e-01 8.165599191717e-01 8.143126769802e-01 8.118133256627e-01 8.090902160308e-01 8.061498889817e-01 8.030317308128e-01 7.997617075087e-01 7.963798842029e-01 7.929324916100e-01 7.894599586891e-01 7.860269278848e-01 7.826782961005e-01 7.794873967904e-01 7.765050812316e-01 7.738032530427e-01 7.714417600169e-01 7.694816892667e-01 7.679877733999e-01 7.670063024276e-01 7.666007161488e-01 7.667995783914e-01 7.676525751001e-01 7.691788694043e-01 7.714001922948e-01 7.743252726620e-01 7.779470250539e-01 7.822668990384e-01 7.872511663822e-01 7.928893698096e-01 7.991333342213e-01 8.059521838068e-01 8.132964116952e-01 8.211181917083e-01 8.293753853894e-01 8.380059115670e-01 8.469778866535e-01 8.562263759738e-01 8.657235398976e-01 8.754191663428e-01 8.852824236104e-01 8.952807309525e-01 9.053829781617e-01 9.155766733327e-01 9.258321896677e-01 9.361446034031e-01 9.464938255655e-01 9.568788668017e-01 9.672824368572e-01 9.777001411688e-01 9.881257538453e-01 9.985375431948e-01 1.008931484575e+00 1.019278333214e+00 1.029566921363e+00 1.039756650128e+00 1.049820874069e+00 1.059722380108e+00 1.069410361425e+00 1.078844688760e+00 1.087962765418e+00 1.096720252265e+00 1.105050842152e+00 1.112903835167e+00 1.120219015508e+00 1.126940420307e+00 1.133023398750e+00 1.138412559316e+00 1.143080891974e+00 1.146986830318e+00 1.150114489749e+00 1.152443258352e+00 1.153975113779e+00 1.154714138036e+00 1.154669325687e+00 1.153876715435e+00 1.152352515465e+00 1.150150470269e+00 1.147301371798e+00 1.143856828019e+00 1.139868729477e+00 1.135375878145e+00 1.130434906534e+00 1.125073565241e+00 1.119343114793e+00 1.113261299070e+00 1.106856968698e+00 1.100145850023e+00 1.093133211186e+00 1.085831302054e+00 1.078230906093e+00 1.070341138661e+00 1.062150285642e+00 1.053666035857e+00 1.044893717675e+00 1.037325397164e+00 1.028798189646e+00 1.019684086796e+00 1.010503167321e+00 1.001771383750e+00 9.938281930600e-01 9.867376692034e-01 9.802839559607e-01 9.740335700321e-01 9.674942640289e-01 9.602877049749e-01 9.522812610647e-01 9.436377709048e-01 9.347958018887e-01 9.263429198333e-01 9.188332395940e-01 9.126351735960e-01 9.078140346987e-01 9.041138035798e-01 9.010553374487e-01 8.981193618244e-01 8.949030305023e-01 8.912628197129e-01 8.873799972562e-01 8.837023181231e-01 8.807968570493e-01 8.791907185020e-01 8.791833478918e-01 8.807490636604e-01 8.835572194966e-01 8.870796301651e-01 8.907588900432e-01 8.941948630689e-01 8.972667247475e-01 9.001651678473e-01 9.033146697423e-01 9.072436932495e-01 9.123904064357e-01 9.189529993603e-01 9.268341431239e-01 9.356519920891e-01 9.448687989651e-01 9.539694316508e-01 9.626221964151e-01 9.707584809907e-01 9.785889697367e-01 9.865084268818e-01 9.949190806605e-01 1.004050779832e+00 1.013824999198e+00 1.023769026439e+00 1.033078958730e+00 1.040778675638e+00 1.045883068164e+00 1.044767479149e+00 9.562483453390e-01 9.371023048416e-01 9.080614972625e-01 8.779078014440e-01 8.563531686112e-01 8.517460005810e-01 8.667336670433e-01 8.967799932044e-01 9.324228385280e-01 9.631518529189e-01 9.806292182038e-01 9.803392986323e-01 9.623078779018e-01 9.310888631836e-01 8.951365517337e-01 8.650812316323e-01 8.504167076460e-01 8.554518584790e-01 8.770278625221e-01 9.061585253256e-01 9.321229159447e-01 9.463270970072e-01 9.445418198278e-01 9.278503131300e-01 9.025170919101e-01 8.785436466872e-01 8.664176149707e-01 8.723230467162e-01 8.946606173397e-01 9.246188642470e-01 9.504783784961e-01 9.622643435526e-01 9.548921854032e-01 9.296984376483e-01 8.946609486666e-01 8.629251020516e-01 8.484172914828e-01 8.590501813740e-01 8.916401420435e-01 9.337499759340e-01 9.702841122061e-01 9.894929723548e-01 9.861104237825e-01 9.623432415725e-01 9.274139351014e-01 8.951270884065e-01 8.788499573984e-01 8.847018276759e-01 9.078887846071e-01 9.356982747788e-01 9.544193569726e-01 9.550871411398e-01 9.363466228995e-01 9.050989676336e-01 8.748215050743e-01 8.607240518516e-01 8.717764533287e-01 9.047195721385e-01 9.458550723961e-01 9.785595271078e-01 9.900808468400e-01 9.750734609750e-01 9.369265903888e-01 8.874926406758e-01 8.447370481405e-01 8.263173366809e-01 8.399869689907e-01 8.784378210361e-01 9.246862536331e-01 9.618990939842e-01 9.796387602111e-01 9.759257682095e-01 9.566281893127e-01 9.330740078690e-01 9.174388955735e-01 9.168835353063e-01 9.296913743661e-01 9.466894518767e-01 9.568525321151e-01 9.528763667142e-01 9.345762036597e-01 9.095033073599e-01 8.906918733047e-01 8.907310958292e-01 9.140599167509e-01 9.533112682355e-01 9.930866541291e-01 1.017249239924e+00 1.014461664417e+00 9.811867462317e-01 9.228757856735e-01 8.540980312427e-01 7.963825413567e-01 7.707201591935e-01 7.848897271027e-01 8.271171522939e-01 8.749062353773e-01 9.077112001136e-01 9.134518278827e-01 8.899140965549e-01 8.443381722521e-01 7.918993007100e-01 7.517676588090e-01 7.390642449302e-01 7.557606905619e-01 7.899705363746e-01 8.248221625122e-01 8.476513163394e-01 8.540792789510e-01 8.482946318019e-01 8.407357299889e-01 8.431598452973e-01 8.626888429990e-01 9.203944883230e-01
 3.817202599945e-01 3.814274641457e-01 3.811305863395e-01 3.808402487882e-01 3.805793246577e-01 3.803700419633e-01 3.802074008618e-01 3.800542593167e-01 3.798693885504e-01 3.796417978376e-01 3.793869962353e-01 3.791287714834e-01 3.788925366217e-01 3.787016939906e-01 3.785646149884e-01 3.784535606454e-01 3.783267807054e-01 3.781605890736e-01 3.779660520716e-01 3.777731542497e-01 3.775984174434e-01 3.774466798247e-01 3.773250374064e-01 3.772410064718e-01 3.771948773768e-01 3.771669191677e-01 3.771308228606e-01 3.770653372660e-01 3.769651532340e-01 3.768468211536e-01 3.767491358814e-01 3.767115162664e-01 3.767448505855e-01 3.768171034171e-01 3.768770022086e-01 3.768940976943e-01 3.768725533262e-01 3.768321526975e-01 3.767983127002e-01 3.767878615432e-01 3.768229640334e-01 3.769210812693e-01 3.770766768682e-01 3.772607422439e-01 3.774242936129e-01 3.775251336980e-01 3.775628333999e-01 3.775773583171e-01 3.776361554530e-01 3.777828637782e-01 3.780076946294e-01 3.782597072322e-01 3.784923133663e-01 3.786895707144e-01 3.788612727514e-01 3.790120628688e-01 3.791469104448e-01 3.792904898100e-01 3.794879921321e-01 3.797741385277e-01 3.801508614525e-01 3.805607678464e-01 3.809128233655e-01 3.811418070500e-01 3.812634410140e-01 3.813824807218e-01 3.816107188401e-01 3.819864777860e-01 3.824443302306e-01 3.828758585026e-01 3.832083692060e-01 3.834379824603e-01 3.836235919569e-01 3.838428791992e-01 3.841352368644e-01 3.844842709295e-01 3.848589767235e-01 3.852453587839e-01 3.856412671002e-01 3.860290432806e-01 3.863701112400e-01 3.866496704350e-01 3.868954082933e-01 3.871716544667e-01 3.875416592373e-01 3.880254680055e-01 3.885672900332e-01 3.890582414679e-01 3.894321974346e-01 3.897193426049e-01 3.900266370998e-01 3.904498987353e-01 3.910048679299e-01 3.916271365258e-01 3.922146951753e-01 3.927163895495e-01 3.931717331097e-01 3.936844442307e-01 3.943172478702e-01 3.950330847342e-01 3.957366264281e-01 3.963513648452e-01 3.968882001555e-01 3.974418018139e-01 3.981155453446e-01 3.989338243237e-01 3.998031673932e-01 4.005788015588e-01 4.011781233253e-01 4.016487189753e-01 4.021324579349e-01 4.027620328485e-01 4.035749094565e-01 4.044793418837e-01 4.053208371782e-01 4.059925577465e-01 4.065159646649e-01 4.070124068740e-01 4.076127120925e-01 4.083784259241e-01 4.092780598887e-01 4.102160213177e-01 4.110986379910e-01 4.118914016014e-01 4.126285584821e-01 4.133735330433e-01 4.141734949561e-01 4.150553358282e-01 4.160133170953e-01 4.170096361592e-01 4.179921552121e-01 4.189259312694e-01 4.198015114606e-01 4.206411392120e-01 4.214831682914e-01 4.223773421181e-01 4.233360050306e-01 4.243261864749e-01 4.253033524836e-01 4.262454138006e-01 4.271637218923e-01 4.280914813424e-01 4.290598277741e-01 4.300721484906e-01 4.310968342105e-01 4.321062869305e-01 4.331044528000e-01 4.341168353725e-01 4.351614565103e-01 4.362365978341e-01 4.373235183614e-01 4.383952615172e-01 4.394387673447e-01 4.404714230518e-01 4.415198468776e-01 4.425935655519e-01 4.436886544724e-01 4.448062809281e-01 4.459432305841e-01 4.470949257982e-01 4.482516773362e-01 4.494053695775e-01 4.505446010767e-01 4.516744291035e-01 4.528257224825e-01 4.540178396466e-01 4.552489090627e-01 4.564920958632e-01 4.577216317267e-01 4.589239153360e-01 4.601044064760e-01 4.612909456161e-01 4.625003885075e-01 4.637350206459e-01 4.649899821162e-01 4.662563122083e-01 4.675300062424e-01 4.688046144505e-01 4.700778469851e-01 4.713544866021e-01 4.726352821285e-01 4.739248780415e-01 4.752267849161e-01 4.765425177117e-01 4.778672545692e-01 4.792032219603e-01 4.805490264417e-01 4.819026236494e-01 4.832571119330e-01 4.846111838675e-01 4.859686295159e-01 4.873360553696e-01 4.887161302743e-01 4.901075067484e-01 4.915026177302e-01 4.928982248667e-01 4.942984202541e-01 4.957102260872e-01 4.971294744756e-01 4.985526505848e-01 4.999795488441e-01 5.014134463290e-01 5.028602644483e-01 5.043212901558e-01 5.057882104263e-01 5.072528613512e-01 5.087149837577e-01 5.101832750322e-01 5.116624393005e-01 5.131504119676e-01 5.146419060928e-01 5.161338368002e-01 5.176277960893e-01 5.191318821264e-01 5.206507466635e-01 5.221758800288e-01 5.237044904157e-01 5.252356505045e-01 5.267725357848e-01 5.283192792488e-01 5.298728165782e-01 5.314318133760e-01 5.329918084997e-01 5.345519844213e-01 5.361176336902e-01 5.376901122705e-01 5.392696453085e-01 5.408557043699e-01 5.424453124901e-01 5.440358704058e-01 5.456309389142e-01 5.472317472670e-01 5.488412476052e-01 5.504575905728e-01 5.520776959507e-01 5.537004090549e-01 5.553284236607e-01 5.569614195902e-01 5.586018981824e-01 5.602470506909e-01 5.618951553637e-01 5.635464059576e-01 5.652006881175e-01 5.668589375822e-01 5.685224806032e-01 5.701907213679e-01 5.718636546256e-01 5.735406085818e-01 5.752212753473e-01 5.769038724458e-01 5.785894266394e-01 5.802776143391e-01 5.819727863434e-01 5.836718372107e-01 5.853739202479e-01 5.870788572295e-01 5.887880703153e-01 5.904997960770e-01 5.922163097169e-01 5.939367462972e-01 5.956577732660e-01 5.973844740918e-01 5.991139476936e-01 6.008457164767e-01 6.025812985810e-01 6.043197751571e-01 6.060611515301e-01 6.078042310391e-01 6.095536217000e-01 6.113035907523e-01 6.130566792966e-01 6.148128451014e-01 6.165719586788e-01 6.183327149487e-01 6.200951608540e-01 6.218627584993e-01 6.236318808220e-01 6.254044726260e-01 6.271799520571e-01 6.289549326384e-01 6.307340687419e-01 6.325149104775e-01 6.342988869736e-01 6.360841751369e-01 6.378727692216e-01 6.396628105510e-01 6.414519177729e-01 6.432445645680e-01 6.450394186049e-01 6.468355796883e-01 6.486338907402e-01 6.504339661217e-01 6.522352355416e-01 6.540373549308e-01 6.558428615492e-01 6.576487490411e-01 6.594555863566e-01 6.612644662882e-01 6.630735937767e-01 6.648849372105e-01 6.666973481910e-01 6.685121181339e-01 6.703252004433e-01 6.721403072555e-01 6.739571264668e-01 6.757733995764e-01 6.775915184077e-01 6.794100133600e-01 6.812294760136e-01 6.830488617576e-01 6.848695668871e-01 6.866902765607e-01 6.885107570852e-01 6.903323972361e-01 6.921543903510e-01 6.939761937751e-01 6.957991394385e-01 6.976214954780e-01 6.994435589419e-01 7.012664293803e-01 7.030893362205e-01 7.049116362564e-01 7.067343043310e-01 7.085569967580e-01 7.103788898833e-01 7.122000850831e-01 7.140227761537e-01 7.158425541184e-01 7.176641881226e-01 7.194853386233e-01 7.213034912856e-01 7.231228896005e-01 7.249405213368e-01 7.267571256461e-01 7.285748334606e-01 7.303905380671e-01 7.322050470455e-01 7.340178761411e-01 7.358313145417e-01 7.376415047656e-01 7.394499449376e-01 7.412588289492e-01 7.430656601278e-01 7.448723574342e-01 7.466781469163e-01 7.484805657981e-01 7.502789781120e-01 7.520784325816e-01 7.538746406181e-01 7.556692827237e-01 7.574634160942e-01 7.592543975765e-01 7.610447103567e-01 7.628317709348e-01 7.646162814261e-01 7.663966155072e-01 7.681775966715e-01 7.699548952039e-01 7.717304855857e-01 7.735053004581e-01 7.752750237868e-01 7.770435950446e-01 7.788098837474e-01 7.805716139700e-01 7.823316933634e-01 7.840890795280e-01 7.858432875022e-01 7.875933404618e-01 7.893418878388e-01 7.910873829254e-01 7.928303306291e-01 7.945686365955e-01 7.963030354067e-01 7.980329026525e-01 7.997586662074e-01 8.014816411529e-01 8.032012091443e-01 8.049191398779e-01 8.066318905497e-01 8.083394852938e-01 8.100416221013e-01 8.117374299249e-01 8.134309865931e-01 8.151220455940e-01 8.168111321363e-01 8.184952423737e-01 8.201749883914e-01 8.218475654762e-01 8.235155088736e-01 8.251793722429e-01 8.268404727782e-01 8.284990671946e-01 8.301535667805e-01 8.318019020421e-01 8.334432978696e-01 8.350796646440e-01 8.367107494227e-01 8.383391211462e-01 8.399632795370e-01 8.415808571800e-01 8.431934414197e-01 8.447988348035e-01 8.463983585296e-01 8.479911903880e-01 8.495810957377e-01 8.511643268736e-01 8.527423586733e-01 8.543133981939e-01 8.558772444480e-01 8.574344759347e-01 8.589848672488e-01 8.605297058744e-01 8.620692945031e-01 8.636023780466e-01 8.651283619643e-01 8.666472296314e-01 8.681587828479e-01 8.696622130479e-01 8.711612525864e-01 8.726538650447e-01 8.741392324706e-01 8.756169311522e-01 8.770874720809e-01 8.785511055154e-01 8.800074070519e-01 8.814572798771e-01 8.828987786736e-01 8.843329098189e-01 8.857581159779e-01 8.871761344507e-01 8.885869446655e-01 8.899901451871e-01 8.913843543805e-01 8.927707253430e-01 8.941483606678e-01 8.955165900111e-01 8.968780003328e-01 8.982315920299e-01 8.995753888080e-01 9.009117909733e-01 9.022387354043e-01 9.035571338152e-01 9.048660136227e-01 9.061664330801e-01 9.074593045455e-01 9.087423130858e-01 9.100165366027e-01 9.112802452645e-01 9.125345727062e-01 9.137810468838e-01 9.150178310716e-01 9.162443837588e-01 9.174600359973e-01 9.186662814033e-01 9.198620469878e-01 9.210478233673e-01 9.222251993795e-01 9.233927998189e-01 9.245475720524e-01 9.256936754832e-01 9.268285188183e-01 9.279532920786e-01 9.290674273479e-01 9.301719948554e-01 9.312640131621e-01 9.323461833081e-01 9.334179716512e-01 9.344774737713e-01 9.355272095033e-01 9.365635150442e-01 9.375897637852e-01 9.386057471049e-01 9.396082493041e-01 9.406005113727e-01 9.415803274813e-01 9.425498184703e-01 9.435062806724e-01 9.444505266567e-01 9.453827743797e-01 9.463034468169e-01 9.472117932186e-01 9.481071835976e-01 9.489914241715e-01 9.498618928465e-01 9.507208391275e-01 9.515662723021e-01 9.523992943053e-01 9.532190616664e-01 9.540271329619e-01 9.548209501248e-01 9.556030542126e-01 9.563696626441e-01 9.571246282727e-01 9.578667855159e-01 9.585935937665e-01 9.593085953199e-01 9.600092314769e-01 9.606955605703e-01 9.613679864054e-01 9.620275999876e-01 9.626724884941e-01 9.633033968979e-01 9.639193201954e-01 9.645206516481e-01 9.651098760124e-01 9.656830097874e-01 9.662415815379e-01 9.667866727815e-01 9.673158822498e-01 9.678311041891e-01 9.683300134015e-01 9.688156040370e-01 9.692866138585e-01 9.697394693160e-01 9.701786628622e-01 9.706039682840e-01 9.710119059940e-01 9.714053780354e-01 9.717829760218e-01 9.721439124607e-01 9.724894544991e-01 9.728195077561e-01 9.731333486414e-01 9.734314661948e-01 9.737133486300e-01 9.739783131219e-01 9.742288514082e-01 9.744611327366e-01 9.746786998333e-01 9.748787861642e-01 9.750615924290e-01 9.752283489343e-01 9.753782806819e-01 9.755118676910e-01 9.756283178940e-01 9.757278762110e-01 9.758097396410e-01 9.758739505845e-01 9.759211713641e-01 9.759514455545e-01 9.759635160838e-01 9.759582207070e-01 9.759362879982e-01 9.758963570109e-01 9.758381692869e-01 9.757633097793e-01 9.756691191694e-01 9.755584389480e-01 9.754292606923e-01 9.752808221451e-01 9.751164592718e-01 9.749315154546e-01 9.747301705787e-01 9.745089519081e-01 9.742703266335e-01 9.740134308958e-01 9.737367543997e-01 9.734414440100e-01 9.731284243160e-01 9.727952541749e-01 9.724443049941e-01 9.720750223442e-01 9.716850002767e-01 9.712788505670e-01 9.708506082372e-01 9.704059140564e-01 9.699398425357e-01 9.694558680213e-01 9.689514957956e-01 9.684298622851e-01 9.678869711717e-01 9.673249327700e-01 9.667430169820e-01 9.661419779517e-01 9.655220752762e-01 9.648808197578e-01 9.642214558197e-01 9.635412179991e-01 9.628426093122e-01 9.621239235610e-01 9.613841331150e-01 9.606257931133e-01 9.598471960994e-01 9.590476760879e-01 9.582294137921e-01 9.573906792545e-01 9.565320286885e-01 9.556545549285e-01 9.547548120316e-01 9.538352871402e-01 9.528977898491e-01 9.519368738082e-01 9.509589932194e-01 9.499594135064e-01 9.489390568217e-01 9.478994350745e-01 9.468390578908e-01 9.457597403460e-01 9.446580524244e-01 9.435376713644e-01 9.423964363641e-01 9.412363064272e-01 9.400550556524e-01 9.388525263101e-01 9.376315786795e-01 9.363892734036e-01 9.351267688397e-01 9.338454459874e-01 9.325414415969e-01 9.312197304510e-01 9.298770203610e-01 9.285144728493e-01 9.271311743580e-01 9.257287788564e-01 9.243063537917e-01 9.228634549280e-01 9.214009122083e-01 9.199188391290e-01 9.184170757173e-01 9.168941964343e-01 9.153538453914e-01 9.137921883897e-01 9.122111336595e-01 9.106108518728e-01 9.089902418004e-01 9.073510660112e-01 9.056930774160e-01 9.040160312469e-01 9.023186812164e-01 9.006036298413e-01 8.988683182126e-01 8.971153967921e-01 8.953421366671e-01 8.935520532832e-01 8.917422782734e-01 8.899132380581e-01 8.880677732557e-01 8.862029232094e-01 8.843205399621e-01 8.824196846790e-01 8.805015374695e-01 8.785648242708e-01 8.766118515322e-01 8.746409822921e-01 8.726527779939e-01 8.706481675244e-01 8.686258277277e-01 8.665872253468e-01 8.645307993146e-01 8.624607203829e-01 8.603728602558e-01 8.582680298840e-01 8.561495862743e-01 8.540134383911e-01 8.518629950884e-01 8.496972692179e-01 8.475165159464e-01 8.453208824142e-01 8.431114696442e-01 8.408880598412e-01 8.386507007595e-01 8.363978999677e-01 8.341340478279e-01 8.318554988058e-01 8.295635916854e-01 8.272601652684e-01 8.249454750807e-01 8.226169938440e-01 8.202781517803e-01 8.179260936735e-01 8.155648566624e-01 8.131911862224e-01 8.108087733073e-01 8.084159095083e-01 8.060127835051e-01 8.036019372440e-01 8.011810192292e-01 7.987502477013e-01 7.963130892237e-01 7.938681069852e-01 7.914157464995e-01 7.889556239946e-01 7.864909094545e-01 7.840187004370e-01 7.815407828151e-01 7.790584369655e-01 7.765711051871e-01 7.740792785249e-01 7.715845159049e-01 7.690866737714e-01 7.665859688631e-01 7.640822654021e-01 7.615780079893e-01 7.590727296502e-01 7.565666174940e-01 7.540612001970e-01 7.515549231510e-01 7.490514520923e-01 7.465489416861e-01 7.440491928376e-01 7.415528507089e-01 7.390598069486e-01 7.365717801805e-01 7.340881399899e-01 7.316094234762e-01 7.291386096377e-01 7.266724760491e-01 7.242160037174e-01 7.217672077926e-01 7.193285388728e-01 7.168994409832e-01 7.144796148410e-01 7.120731067168e-01 7.096782724299e-01 7.072954756391e-01 7.049274508024e-01 7.025730262056e-01 7.002354369509e-01 6.979126005608e-01 6.956077756948e-01 6.933204431996e-01 6.910500661948e-01 6.888013690304e-01 6.865720864111e-01 6.843650213646e-01 6.821788560218e-01 6.800163557143e-01 6.778783802953e-01 6.757631954124e-01 6.736758483337e-01 6.716142265906e-01 6.695807933019e-01 6.675758030026e-01 6.655997742002e-01 6.636553521148e-01 6.617411995843e-01 6.598606279667e-01 6.580107665341e-01 6.561954901120e-01 6.544166633621e-01 6.526725871931e-01 6.509672286957e-01 6.492992709598e-01 6.476695894362e-01 6.460792817129e-01 6.445303354382e-01 6.430242048154e-01 6.415587541241e-01 6.401384945168e-01 6.387617153013e-01 6.374310689810e-01 6.361468532893e-01 6.349081409533e-01 6.337182385178e-01 6.325777125967e-01 6.314854181001e-01 6.304440379608e-01 6.294545219417e-01 6.285173596887e-01 6.276312007078e-01 6.267990779074e-01 6.260221139349e-01 6.252985596158e-01 6.246325304013e-01 6.240215631341e-01 6.234688306639e-01 6.229715755373e-01 6.225334871121e-01 6.221547795117e-01 6.218341288448e-01 6.215740255551e-01 6.213723332768e-01 6.212332400185e-01 6.211537286978e-01 6.211350747655e-01 6.211789998814e-01 6.212830732017e-01 6.214507403031e-01 6.216797667099e-01 6.219713391295e-01 6.223263855197e-01 6.227435605547e-01 6.232254140800e-01 6.237680314964e-01 6.243736586272e-01 6.250426797492e-01 6.257738260798e-01 6.265681314805e-01 6.274245271741e-01 6.283433366778e-01 6.293232005536e-01 6.303656813736e-01 6.314685710807e-01 6.326324749827e-01 6.338586201273e-01 6.351431990903e-01 6.364883387331e-01 6.378935197446e-01 6.393563711665e-01 6.408786879131e-01 6.424578740698e-01 6.440961867165e-01 6.457870666274e-01 6.475364563452e-01 6.493397340450e-01 6.511974293956e-01 6.531087962653e-01 6.550711830075e-01 6.570879989107e-01 6.591532376885e-01 6.612695682871e-01 6.634361066475e-01 6.656490698721e-01 6.679122468956e-01 6.702189131878e-01 6.725727788432e-01 6.749696168258e-01 6.774112736839e-01 6.798946069603e-01 6.824192900915e-01 6.849846756236e-01 6.875883451820e-01 6.902311275249e-01 6.929084731356e-01 6.956232808742e-01 6.983726983003e-01 7.011553820390e-01 7.039708404055e-01 7.068165859062e-01 7.096927519075e-01 7.125966939811e-01 7.155295044549e-01 7.184878080104e-01 7.214719436593e-01 7.244805499314e-01 7.275115888311e-01 7.305645585662e-01 7.336374376494e-01 7.367296072180e-01 7.398394270506e-01 7.429660476884e-01 7.461085459946e-01 7.492642765523e-01 7.524328190618e-01 7.556140193945e-01 7.588048020485e-01 7.620056851130e-01 7.652141298167e-01 7.684296532498e-01 7.716513136875e-01 7.748761263565e-01 7.781064915681e-01 7.813381594454e-01 7.845698383141e-01 7.878021267099e-01 7.910325332151e-01 7.942603186824e-01 7.974843182019e-01 8.007023403026e-01 8.039153826529e-01 8.071204714827e-01 8.103157300101e-01 8.135032885454e-01 8.166784427932e-01 8.198421694602e-01 8.229942381701e-01 8.261299633391e-01 8.292521353143e-01 8.323561811010e-01 8.354439069546e-01 8.385139756911e-01 8.415631933885e-01 8.445928555452e-01 8.475990128209e-01 8.505852161992e-01 8.535437766443e-01 8.564803987048e-01 8.593897145600e-01 8.622722656432e-01 8.651276622078e-01 8.679521147767e-01 8.707503998776e-01 8.735134714575e-01 8.762486103341e-01 8.789478016641e-01 8.816162325554e-01 8.842497868500e-01 8.868470044715e-01 8.894090474251e-01 8.919319923877e-01 8.944200273649e-01 8.968653044536e-01 8.992741466860e-01 9.016406866499e-01 9.039661341027e-01 9.062497040558e-01 9.084881983998e-01 9.106854970937e-01 9.128348058471e-01 9.149435176177e-01 9.170016303161e-01 9.190161653615e-01 9.209821574832e-01 9.229001884525e-01 9.247693005444e-01 9.265880289959e-01 9.283595265704e-01 9.300764634830e-01 9.317447572083e-01 9.333590372504e-01 9.349219096897e-01 9.364308286891e-01 9.378859255366e-01 9.392869691330e-01 9.406324202714e-01 9.419238124398e-01 9.431583623787e-01 9.443373872072e-01 9.454589202197e-01 9.465235106052e-01 9.475322071136e-01 9.484804226192e-01 9.493715026328e-01 9.502042578015e-01 9.509767596893e-01 9.516916470251e-01 9.523456260946e-01 9.529398955533e-01 9.534748514560e-01 9.539480482817e-01 9.543611301482e-01 9.547127107216e-01 9.550041781867e-01 9.552344499736e-01 9.554027951772e-01 9.555106078525e-01 9.555562263971e-01 9.555411982816e-01 9.554638961445e-01 9.553261027865e-01 9.551259731904e-01 9.548661273636e-01 9.545436184751e-01 9.541605394306e-01 9.537168167226e-01 9.532098850793e-01 9.526441298914e-01 9.520174705382e-01 9.513299392088e-01 9.505822984397e-01 9.497751428545e-01 9.489088224169e-01 9.479824623289e-01 9.469985206870e-01 9.459555111792e-01 9.448561089158e-01 9.436972450658e-01 9.424826675839e-01 9.412111837686e-01 9.398850797417e-01 9.385036634524e-01 9.370660955564e-01 9.355774313151e-01 9.340326553428e-01 9.324376113328e-01 9.307881668414e-01 9.290904878575e-01 9.273414364597e-01 9.255427728386e-01 9.236980310068e-01 9.218035774608e-01 9.198635177738e-01 9.178762366051e-01 9.158492867817e-01 9.137750172548e-01 9.116634714665e-01 9.095071699031e-01 9.073135783661e-01 9.050813827676e-01 9.028099379328e-01 9.005077677634e-01 8.981655809004e-01 8.957966748910e-01 8.933909061857e-01 8.909617125051e-01 8.884996871988e-01 8.860139497481e-01 8.835047544581e-01 8.809674307330e-01 8.784189958101e-01 8.758404266377e-01 8.732551664231e-01 8.706459562859e-01 8.680304086536e-01 8.654021628673e-01 8.627631050760e-01 8.601231881710e-01 8.574707605801e-01 8.548277006878e-01 8.521745969065e-01 8.495329369083e-01 8.468911830510e-01 8.442585012143e-01 8.416410782831e-01 8.390282875660e-01 8.364445752070e-01 8.338671879782e-01 8.313219247881e-01 8.287952056830e-01 8.262975688745e-01 8.238354297015e-01 8.213996579666e-01 8.190095858630e-01 8.166516568494e-01 8.143451313468e-01 8.120787614739e-01 8.098656706435e-01 8.077065017124e-01 8.055991666109e-01 8.035584889582e-01 8.015750158497e-01 7.996624426337e-01 7.978176306690e-01 7.960465436956e-01 7.943563438571e-01 7.927412376277e-01 7.912134378705e-01 7.897714613907e-01 7.884202009823e-01 7.871640319391e-01 7.860017623215e-01 7.849446348546e-01 7.839875535732e-01 7.831380329830e-01 7.823999386392e-01 7.817694905786e-01 7.812622460347e-01 7.808654596048e-01 7.805970390105e-01 7.804471961441e-01 7.804245534442e-01 7.805340127660e-01 7.807667980724e-01 7.811402088655e-01 7.816407383698e-01 7.822835244720e-01 7.830604068025e-01 7.839758772105e-01 7.850347301970e-01 7.862278706066e-01 7.875706618971e-01 7.890482247410e-01 7.906721359352e-01 7.924372330932e-01 7.943430171297e-01 7.963917512692e-01 7.985796605194e-01 8.009088623463e-01 8.033760274642e-01 8.059798020382e-01 8.087189859198e-01 8.115917677708e-01 8.145929277653e-01 8.177264075048e-01 8.209810182662e-01 8.243638072068e-01 8.278599046999e-01 8.314756991073e-01 8.352029869573e-01 8.390347514407e-01 8.429763809075e-01 8.470090763778e-01 8.511458150498e-01 8.553640532009e-01 8.596718313390e-01 8.640572777861e-01 8.685139675087e-01 8.730460951864e-01 8.776319478951e-01 8.822815058071e-01 8.869747487300e-01 8.917193288109e-01 8.964964103510e-01 9.013052266528e-01 9.061427611018e-01 9.109901775620e-01 9.158576746288e-01 9.207196905264e-01 9.255890462808e-01 9.304411767952e-01 9.352788644975e-01 9.400943291619e-01 9.448739669145e-01 9.496222087624e-01 9.543168594002e-01 9.589656095666e-01 9.635502226292e-01 9.680707171834e-01 9.725169322364e-01 9.768808267991e-01 9.811597214380e-01 9.853419084816e-01 9.894233293217e-01 9.933962114264e-01 9.972559784914e-01 1.000993169491e+00 1.004605545283e+00 1.008082895575e+00 1.011422819636e+00 1.014618279908e+00 1.017660791128e+00 1.020553253075e+00 1.023280147407e+00 1.025847756385e+00 1.028241216766e+00 1.030463922488e+00 1.032508943868e+00 1.034371379038e+00 1.036054006517e+00 1.037546193700e+00 1.038851316051e+00 1.039963428520e+00 1.040885289862e+00 1.041609459482e+00 1.042142854216e+00 1.042476398760e+00 1.042617180433e+00 1.042563027384e+00 1.042309700308e+00 1.041871592224e+00 1.041233555023e+00 1.040412726404e+00 1.039402987753e+00 1.038209489983e+00 1.036840760339e+00 1.035290682805e+00 1.033574626394e+00 1.031688294341e+00 1.029643589665e+00 1.027443079217e+00 1.025094396699e+00 1.022600558357e+00 1.019975998171e+00 1.017218564258e+00 1.014342695292e+00 1.011353623342e+00 1.008256237134e+00 1.005068507549e+00 1.001783716708e+00 9.984251553525e-01 9.949887789722e-01 9.914924123645e-01 9.879421244153e-01 9.843400167304e-01 9.807080956423e-01 9.770362498294e-01 9.733484305083e-01 9.696443162139e-01 9.659302283925e-01 9.622198090419e-01 9.585113643112e-01 9.548187239156e-01 9.511423960724e-01 9.474892001396e-01 9.438633515664e-01 9.402721014263e-01 9.367120794469e-01 9.331951820013e-01 9.297170302851e-01 9.262815910832e-01 9.228958307898e-01 9.195472327233e-01 9.162533179213e-01 9.129995702597e-01 9.097942055635e-01 9.066360823060e-01 9.035198048598e-01 9.004495014921e-01 8.974208109141e-01 8.944338960818e-01 8.914862067212e-01 8.885804525346e-01 8.857096190541e-01 8.828807265840e-01 8.800880032224e-01 8.773341454897e-01 8.746216142544e-01 8.719433226601e-01 8.693138793735e-01 8.667242734131e-01 8.641838809997e-01 8.616937939481e-01 8.592603128255e-01 8.568858203320e-01 8.545771511641e-01 8.523406443137e-01 8.501784100440e-01 8.481054785477e-01 8.461192784149e-01 8.442317512133e-01 8.424474315662e-01 8.407732727202e-01 8.392149263793e-01 8.377770182700e-01 8.364651273342e-01 8.352766138081e-01 8.342232776593e-01 8.332952644696e-01 8.324977714789e-01 8.318252955724e-01 8.312742670840e-01 8.308355985272e-01 8.305014041408e-01 8.302642772441e-01 8.301026745349e-01 8.300119483237e-01 8.299661757679e-01 8.299517993413e-01 8.299472902096e-01 8.299281609720e-01 8.298764097584e-01 8.297610394562e-01 8.295664406523e-01 8.292581352365e-01 8.288209703155e-01 8.282242828182e-01 8.274498293468e-01 8.264750593294e-01 8.252778005289e-01 8.238492933916e-01 8.221669734958e-01 8.202285274790e-01 8.180198982015e-01 8.155459150988e-01 8.128024660238e-01 8.098009100455e-01 8.065533106814e-01 8.030722479716e-01 7.993911144379e-01 7.955242150388e-01 7.915206663611e-01 7.874084944599e-01 7.832399388176e-01 7.790629953113e-01 7.749259895037e-01 7.708984888852e-01 7.670286675420e-01 7.633932232564e-01 7.600447599406e-01 7.570555313625e-01 7.544843803503e-01 7.523908240443e-01 7.508368906914e-01 7.498628709789e-01 7.495267390147e-01 7.498519949868e-01 7.508788133717e-01 7.526182405852e-01 7.550848753759e-01 7.582784403478e-01 7.621851375909e-01 7.667984886555e-01 7.720795815324e-01 7.780129671228e-01 7.845453103540e-01 7.916471432433e-01 7.992652545633e-01 8.073547800347e-01 8.158742616333e-01 8.247667891191e-01 8.340025866394e-01 8.435241784932e-01 8.533060871259e-01 8.633061509445e-01 8.734963920810e-01 8.838495597537e-01 8.943394425510e-01 9.049548186664e-01 9.156682450632e-01 9.264743585124e-01 9.373505738617e-01 9.482947676111e-01 9.592823744795e-01 9.703058290316e-01 9.813479755874e-01 9.923810142627e-01 1.003390790575e+00 1.014336573172e+00 1.025198553640e+00 1.035925806546e+00 1.046481985722e+00 1.056819861263e+00 1.066884606809e+00 1.076627022905e+00 1.085982780993e+00 1.094904324639e+00 1.103326103643e+00 1.111198743908e+00 1.118466046131e+00 1.125079817918e+00 1.130999563867e+00 1.136183946174e+00 1.140612113769e+00 1.144253325898e+00 1.147108568620e+00 1.149162247069e+00 1.150432440795e+00 1.150931013350e+00 1.150677523631e+00 1.149714946768e+00 1.148066642222e+00 1.145790481323e+00 1.142918325004e+00 1.139507013795e+00 1.135598885634e+00 1.131237576732e+00 1.126469568983e+00 1.121319957977e+00 1.115833655916e+00 1.110019323945e+00 1.103904731413e+00 1.097494901286e+00 1.090793959854e+00 1.083810060988e+00 1.076531103880e+00 1.068968140275e+00 1.061106110060e+00 1.052958424978e+00 1.044527911493e+00 1.037239992456e+00 1.029000850494e+00 1.020186657813e+00 1.011313627342e+00 1.002902959681e+00 9.952846174109e-01 9.885215922549e-01 9.823988974514e-01 9.764794291116e-01 9.702694001679e-01 9.633919117340e-01 9.557119126151e-01 9.473906226860e-01 9.388663060806e-01 9.307159594468e-01 9.234910184680e-01 9.175531119200e-01 9.129599963434e-01 9.094565735640e-01 9.065622866376e-01 9.037627604185e-01 9.006536977055e-01 8.970988836113e-01 8.932821334379e-01 8.896481336635e-01 8.867677860155e-01 8.851674476900e-01 8.851484003373e-01 8.866875947560e-01 8.894597679875e-01 8.929386722638e-01 8.965678892191e-01 8.999513924353e-01 9.029639371967e-01 9.057923958223e-01 9.088563075413e-01 9.126849781083e-01 9.177119531973e-01 9.241409051506e-01 9.318815853490e-01 9.405564247449e-01 9.496324386853e-01 9.585933980414e-01 9.670940074668e-01 9.750413034412e-01 9.826155756925e-01 9.901663311155e-01 9.980467607474e-01 1.006452184802e+00 1.015274975752e+00 1.024044567323e+00 1.031992393606e+00 1.038222169513e+00 1.041906711818e+00 1.042489253630e+00 1.002091460019e+00 9.399444622372e-01 9.183510668762e-01 8.894889247690e-01 8.648070133566e-01 8.535917249504e-01 8.606330993713e-01 8.840841150030e-01 9.163910583663e-01 9.475584732560e-01 9.685570473075e-01 9.734136992190e-01 9.603057328823e-01 9.318708522991e-01 8.950257318421e-01 8.599120913186e-01 8.372920916711e-01 8.344424817735e-01 8.514168828513e-01 8.809025804093e-01 9.117838377688e-01 9.336455905608e-01 9.398183090119e-01 9.288827625316e-01 9.050226742453e-01 8.772219829857e-01 8.568268713099e-01 8.529953424926e-01 8.679332955503e-01 8.953426695522e-01 9.237403473333e-01 9.416585397837e-01 9.417380250969e-01 9.229307063808e-01 8.912060838765e-01 8.586560037539e-01 8.398941980016e-01 8.454091232736e-01 8.750654479748e-01 9.179545002944e-01 9.585024153917e-01 9.832419120481e-01 9.847578847221e-01 9.632043399082e-01 9.263440795467e-01 8.878640131471e-01 8.631123513733e-01 8.619503366858e-01 8.829503139822e-01 9.143976176668e-01 9.412970817315e-01 9.522599312478e-01 9.432032281259e-01 9.184134358064e-01 8.893942945104e-01 8.710123711592e-01 8.743983049649e-01 9.001060116949e-01 9.374824302862e-01 9.708075417279e-01 9.865055364554e-01 9.775659277800e-01 9.454618421264e-01 9.002806514588e-01 8.588730864212e-01 8.391993559446e-01 8.510242674592e-01 8.894730907176e-01 9.386324835152e-01 9.810068735058e-01 1.004423747045e+00 1.004732286527e+00 9.857434558133e-01 9.575504324552e-01 9.328799791996e-01 9.217368391640e-01 9.264602996796e-01 9.409349418426e-01 9.548518603558e-01 9.594776484819e-01 9.517737034852e-01 9.356315509512e-01 9.204194408429e-01 9.166173265222e-01 9.297486443392e-01 9.563337607761e-01 9.851769139917e-01 1.002715050098e+00 9.983226099035e-01 9.678361189790e-01 9.152235702141e-01 8.529536293879e-01 8.000820506592e-01 7.756452193288e-01 7.875430634651e-01 8.262651018482e-01 8.716283230361e-01 9.040530967604e-01 9.111973656334e-01 8.898551469543e-01 8.459553464634e-01 7.934976083722e-01 7.513363305446e-01 7.358978474101e-01 7.516145972609e-01 7.883277132137e-01 8.290764426045e-01 8.596954340614e-01 8.735370222340e-01 8.722199265596e-01 8.639778507859e-01 8.599137787678e-01 8.688552484706e-01 9.164666469905e-01
 3.779814051560e-01 3.778682301609e-01 3.777542084146e-01 3.776478384206e-01 3.775665978764e-01 3.775331518519e-01 3.775453256407e-01 3.775731606270e-01 3.775747503547e-01 3.775338075789e-01 3.774642297658e-01 3.773899662823e-01 3.773386527083e-01 3.773304702512e-01 3.773750079878e-01 3.774475614349e-01 3.775097983893e-01 3.775350703233e-01 3.775311541522e-01 3.775285449016e-01 3.775466838163e-01 3.775895259614e-01 3.776599137762e-01 3.777659017207e-01 3.779079399549e-01 3.780721267908e-01 3.782304203258e-01 3.783604507691e-01 3.784569081881e-01 3.785349715355e-01 3.786292131681e-01 3.787774401671e-01 3.789942602761e-01 3.792539432667e-01 3.795080204394e-01 3.797224638746e-01 3.798999691260e-01 3.800601073751e-01 3.802247940896e-01 3.804101116526e-01 3.806356623280e-01 3.809214799933e-01 3.812656442536e-01 3.816423316996e-01 3.820038581179e-01 3.823094768887e-01 3.825515011825e-01 3.827656888572e-01 3.830149205059e-01 3.833449102484e-01 3.837542877694e-01 3.841955454849e-01 3.846238448355e-01 3.850215581704e-01 3.853959349447e-01 3.857514053550e-01 3.860876647563e-01 3.864246225928e-01 3.868078884000e-01 3.872744323600e-01 3.878321824873e-01 3.884325720973e-01 3.889869449539e-01 3.894235068528e-01 3.897479622264e-01 3.900522420178e-01 3.904538043266e-01 3.909998367414e-01 3.916371513590e-01 3.922608592912e-01 3.927933165093e-01 3.932233284765e-01 3.936015594561e-01 3.940043039671e-01 3.944761288396e-01 3.950067248416e-01 3.955662579531e-01 3.961386471691e-01 3.967238603361e-01 3.973027321781e-01 3.978378945559e-01 3.983083435764e-01 3.987404785568e-01 3.991980096902e-01 3.997465764233e-01 4.004128413696e-01 4.011438457844e-01 4.018336052804e-01 4.024042506989e-01 4.028805415021e-01 4.033673984513e-01 4.039694815792e-01 4.047094220527e-01 4.055263991585e-01 4.063141862627e-01 4.070099124397e-01 4.076470856448e-01 4.083306022625e-01 4.091373359255e-01 4.100376878532e-01 4.109381020274e-01 4.117494018432e-01 4.124704568692e-01 4.131891512985e-01 4.140160929689e-01 4.149923509302e-01 4.160352832120e-01 4.169987476771e-01 4.177862075398e-01 4.184308760562e-01 4.190707205856e-01 4.198460362065e-01 4.208080494599e-01 4.218782072567e-01 4.228988847771e-01 4.237513464904e-01 4.244462200464e-01 4.251011703999e-01 4.258536900625e-01 4.267755903749e-01 4.278391478699e-01 4.289482501141e-01 4.300012508902e-01 4.309575128048e-01 4.318503022697e-01 4.327489508461e-01 4.337044097156e-01 4.347439650670e-01 4.358586759484e-01 4.370099813744e-01 4.381420266576e-01 4.392207535612e-01 4.402421630498e-01 4.412261933324e-01 4.422143957032e-01 4.432545779599e-01 4.443593920299e-01 4.454967058194e-01 4.466166884698e-01 4.476982394578e-01 4.487521666941e-01 4.498131680982e-01 4.509180081911e-01 4.520715478193e-01 4.532425625983e-01 4.543944563152e-01 4.555283587155e-01 4.566673180407e-01 4.578340729549e-01 4.590341306672e-01 4.602501425224e-01 4.614557280877e-01 4.626341033663e-01 4.637964286173e-01 4.649700918725e-01 4.661644441695e-01 4.673785152632e-01 4.686145327276e-01 4.698707247807e-01 4.711425929640e-01 4.724220382930e-01 4.736985977286e-01 4.749583656331e-01 4.762046224541e-01 4.774653265334e-01 4.787641719905e-01 4.801023847246e-01 4.814554359774e-01 4.827979097226e-01 4.841129925360e-01 4.854033609192e-01 4.866948041853e-01 4.880069506368e-01 4.893442866221e-01 4.906988803314e-01 4.920669612526e-01 4.934416069829e-01 4.948158506070e-01 4.961889026128e-01 4.975629700721e-01 4.989404462616e-01 5.003247012532e-01 5.017200247749e-01 5.031272702089e-01 5.045428864782e-01 5.059689853321e-01 5.074050350297e-01 5.088476134713e-01 5.102904461244e-01 5.117311874450e-01 5.131743091672e-01 5.146238045004e-01 5.160866372678e-01 5.175589490060e-01 5.190348651515e-01 5.205104021220e-01 5.219882611686e-01 5.234763344709e-01 5.249727234306e-01 5.264714583677e-01 5.279729224829e-01 5.294788308173e-01 5.309975896897e-01 5.325276211278e-01 5.340647220051e-01 5.355993310755e-01 5.371293202164e-01 5.386638735251e-01 5.402073631566e-01 5.417591212176e-01 5.433151148731e-01 5.448691419790e-01 5.464248731165e-01 5.479884777369e-01 5.495667904204e-01 5.511491526756e-01 5.527358923368e-01 5.543232862636e-01 5.559148493038e-01 5.575152352239e-01 5.591214734565e-01 5.607320031694e-01 5.623438401511e-01 5.639539495384e-01 5.655684444003e-01 5.671880213293e-01 5.688142933049e-01 5.704460500326e-01 5.720810570916e-01 5.737159186926e-01 5.753530375056e-01 5.769956692681e-01 5.786461253726e-01 5.803017375666e-01 5.819612873406e-01 5.836219303386e-01 5.852868323254e-01 5.869559468496e-01 5.886308213860e-01 5.903100589291e-01 5.919916602203e-01 5.936746171487e-01 5.953602644832e-01 5.970490842216e-01 5.987405601397e-01 6.004379957301e-01 6.021372975874e-01 6.038411011298e-01 6.055471697599e-01 6.072541756058e-01 6.089634382370e-01 6.106735813270e-01 6.123908917513e-01 6.141097818801e-01 6.158317932562e-01 6.175561548312e-01 6.192827096719e-01 6.210117956853e-01 6.227444118928e-01 6.244799915381e-01 6.262156502441e-01 6.279549205569e-01 6.296974882694e-01 6.314406814958e-01 6.331860784579e-01 6.349349569552e-01 6.366843820223e-01 6.384360181061e-01 6.401923113842e-01 6.419493834433e-01 6.437065527573e-01 6.454674722597e-01 6.472301546226e-01 6.489938383194e-01 6.507576820728e-01 6.525264296031e-01 6.542952230660e-01 6.560669200283e-01 6.578408710137e-01 6.596137500740e-01 6.613893376240e-01 6.631653290966e-01 6.649439993005e-01 6.667230884477e-01 6.685048428047e-01 6.702874923586e-01 6.720679235676e-01 6.738511603499e-01 6.756354930357e-01 6.774200908472e-01 6.792066090907e-01 6.809939610503e-01 6.827811254374e-01 6.845686492285e-01 6.863590966749e-01 6.881483077885e-01 6.899386367041e-01 6.917292507773e-01 6.935196694005e-01 6.953110212360e-01 6.971034632095e-01 6.988963073922e-01 7.006876928243e-01 7.024802685419e-01 7.042724759538e-01 7.060646285496e-01 7.078572681086e-01 7.096497703386e-01 7.114419922058e-01 7.132332366685e-01 7.150251555083e-01 7.168165826986e-01 7.186069147479e-01 7.203971362323e-01 7.221874830053e-01 7.239770221792e-01 7.257660049712e-01 7.275540964725e-01 7.293408444918e-01 7.311274859505e-01 7.329140517202e-01 7.346985925172e-01 7.364831490185e-01 7.382664646064e-01 7.400479778758e-01 7.418285908523e-01 7.436098628800e-01 7.453878517375e-01 7.471652603872e-01 7.489430570426e-01 7.507162550918e-01 7.524896840545e-01 7.542616587420e-01 7.560306047247e-01 7.578006960179e-01 7.595676746041e-01 7.613321870739e-01 7.630949654154e-01 7.648572146663e-01 7.666155026373e-01 7.683716919943e-01 7.701272668557e-01 7.718792860877e-01 7.736308891819e-01 7.753808232959e-01 7.771268877568e-01 7.788683634420e-01 7.806088623119e-01 7.823467542072e-01 7.840809570392e-01 7.858145013621e-01 7.875449886807e-01 7.892726648014e-01 7.909964474921e-01 7.927178142500e-01 7.944338800360e-01 7.961495753839e-01 7.978606261022e-01 7.995702798000e-01 8.012767099699e-01 8.029787157641e-01 8.046778809066e-01 8.063747168217e-01 8.080654883423e-01 8.097544715594e-01 8.114398041889e-01 8.131207482175e-01 8.147974208438e-01 8.164710735435e-01 8.181412122683e-01 8.198084567910e-01 8.214700181762e-01 8.231275560384e-01 8.247786565408e-01 8.264246589695e-01 8.280688369008e-01 8.297070472386e-01 8.313429710351e-01 8.329748534902e-01 8.345989556088e-01 8.362174660739e-01 8.378292762193e-01 8.394365159396e-01 8.410421154038e-01 8.426442342657e-01 8.442403503840e-01 8.458325538378e-01 8.474154697917e-01 8.489940147268e-01 8.505676368990e-01 8.521371614614e-01 8.537029230420e-01 8.552641682944e-01 8.568191314571e-01 8.583672463562e-01 8.599073667120e-01 8.614430745040e-01 8.629744317366e-01 8.645009567261e-01 8.660208350456e-01 8.675341277541e-01 8.690397663131e-01 8.705389331606e-01 8.720302027764e-01 8.735182724975e-01 8.749985273986e-01 8.764725010068e-01 8.779400936466e-01 8.793989292436e-01 8.808498438261e-01 8.822937247595e-01 8.837318253710e-01 8.851629717786e-01 8.865866646183e-01 8.880038710606e-01 8.894125527088e-01 8.908124157994e-01 8.922036801888e-01 8.935908012030e-01 8.949699110073e-01 8.963402020019e-01 8.977039437693e-01 8.990584449294e-01 9.004058691056e-01 9.017450019129e-01 9.030770639846e-01 9.044007524089e-01 9.057140470591e-01 9.070202013889e-01 9.083168457203e-01 9.096061747417e-01 9.108873249286e-01 9.121579122282e-01 9.134207127306e-01 9.146734210728e-01 9.159160884945e-01 9.171522803493e-01 9.183779752780e-01 9.195952901680e-01 9.208027504919e-01 9.220004045330e-01 9.231895122538e-01 9.243671387593e-01 9.255371078381e-01 9.266970538851e-01 9.278476008552e-01 9.289880369190e-01 9.301181392926e-01 9.312372028892e-01 9.323479635988e-01 9.334477448941e-01 9.345372417486e-01 9.356155233815e-01 9.366824525062e-01 9.377390090735e-01 9.387847582252e-01 9.398214666866e-01 9.408471440526e-01 9.418600693515e-01 9.428628244389e-01 9.438535410790e-01 9.448344088229e-01 9.458030948595e-01 9.467616005093e-01 9.477073690901e-01 9.486420131906e-01 9.495653295983e-01 9.504764948475e-01 9.513759872937e-01 9.522626659044e-01 9.531383530325e-01 9.540019472164e-01 9.548524135753e-01 9.556917992076e-01 9.565176847933e-01 9.573324760755e-01 9.581334330992e-01 9.589219281973e-01 9.596976689751e-01 9.604608792100e-01 9.612116536659e-01 9.619483211594e-01 9.626736139664e-01 9.633835604082e-01 9.640813852902e-01 9.647661369058e-01 9.654361172416e-01 9.660941311522e-01 9.667384531172e-01 9.673680586491e-01 9.679847179229e-01 9.685864893474e-01 9.691738829788e-01 9.697503737585e-01 9.703099738848e-01 9.708557061820e-01 9.713889678358e-01 9.719046923201e-01 9.724069756325e-01 9.728961319424e-01 9.733689662642e-01 9.738279576850e-01 9.742709458009e-01 9.746990587101e-01 9.751143428617e-01 9.755128115837e-01 9.758958313367e-01 9.762647870479e-01 9.766177572085e-01 9.769552437151e-01 9.772772224467e-01 9.775835825243e-01 9.778756741862e-01 9.781497334917e-01 9.784076242210e-01 9.786525221192e-01 9.788791086061e-01 9.790898567966e-01 9.792857388277e-01 9.794624259784e-01 9.796246545264e-01 9.797703358921e-01 9.798985590295e-01 9.800119552713e-01 9.801074220692e-01 9.801856781777e-01 9.802480555433e-01 9.802938838980e-01 9.803219543276e-01 9.803335306999e-01 9.803265306926e-01 9.803040546160e-01 9.802626187362e-01 9.802049797145e-01 9.801305672072e-01 9.800376830493e-01 9.799267960511e-01 9.797979729626e-01 9.796516957178e-01 9.794871994476e-01 9.793052471263e-01 9.791046231518e-01 9.788868777714e-01 9.786513247050e-01 9.783966006600e-01 9.781243521362e-01 9.778327616823e-01 9.775243926228e-01 9.771972757826e-01 9.768496463522e-01 9.764864914000e-01 9.761019398344e-01 9.756999122833e-01 9.752790802051e-01 9.748389994618e-01 9.743811368435e-01 9.739027930746e-01 9.734060756811e-01 9.728904872073e-01 9.723551581940e-01 9.718004676051e-01 9.712282082601e-01 9.706350761176e-01 9.700235914986e-01 9.693924189320e-01 9.687419305364e-01 9.680724965133e-01 9.673822702059e-01 9.666730276094e-01 9.659452790954e-01 9.651961963835e-01 9.644282255003e-01 9.636402877465e-01 9.628320788322e-01 9.620051855842e-01 9.611573083778e-01 9.602900206308e-01 9.594026476967e-01 9.584969027650e-01 9.575695041649e-01 9.566223418557e-01 9.556558547827e-01 9.546691111669e-01 9.536613588482e-01 9.526340607644e-01 9.515873137044e-01 9.505201045212e-01 9.494336622415e-01 9.483258766791e-01 9.471981694815e-01 9.460507312640e-01 9.448822806955e-01 9.436948112385e-01 9.424868062489e-01 9.412581504280e-01 9.400093903916e-01 9.387409189909e-01 9.374524936221e-01 9.361430103510e-01 9.348142083737e-01 9.334655269158e-01 9.320972357849e-01 9.307082836823e-01 9.292979691843e-01 9.278696539532e-01 9.264199195731e-01 9.249503340782e-01 9.234621071470e-01 9.219523386970e-01 9.204244400808e-01 9.188753050312e-01 9.173077695386e-01 9.157197696670e-01 9.141120626879e-01 9.124857203376e-01 9.108393279700e-01 9.091719943988e-01 9.074877570640e-01 9.057830732291e-01 9.040589942979e-01 9.023161661441e-01 9.005540572508e-01 8.987724444239e-01 8.969722702113e-01 8.951528517685e-01 8.933150684993e-01 8.914591458625e-01 8.895847630815e-01 8.876910099468e-01 8.857804505538e-01 8.838500557120e-01 8.819025148894e-01 8.799366038989e-01 8.779538499999e-01 8.759520469397e-01 8.739331124657e-01 8.718980051732e-01 8.698444038722e-01 8.677740406298e-01 8.656866981304e-01 8.635825452842e-01 8.614619511205e-01 8.593256382539e-01 8.571727672738e-01 8.550033298211e-01 8.528190486401e-01 8.506178576665e-01 8.484021656335e-01 8.461708181129e-01 8.439256964539e-01 8.416644568392e-01 8.393891963661e-01 8.370995266903e-01 8.347956638755e-01 8.324784986459e-01 8.301469816716e-01 8.278033850124e-01 8.254449493436e-01 8.230757333283e-01 8.206942724030e-01 8.182994896625e-01 8.158933044222e-01 8.134758350232e-01 8.110471448508e-01 8.086061512080e-01 8.061573236840e-01 8.036970088109e-01 8.012263608677e-01 7.987473527299e-01 7.962579919107e-01 7.937610393233e-01 7.912552833392e-01 7.887411996753e-01 7.862204175770e-01 7.836919518127e-01 7.811576062216e-01 7.786173567220e-01 7.760691443645e-01 7.735168606630e-01 7.709598214933e-01 7.683984149346e-01 7.658329230684e-01 7.632642604214e-01 7.606932590177e-01 7.581179759428e-01 7.555423269574e-01 7.529644274308e-01 7.503864575058e-01 7.478076590784e-01 7.452306112252e-01 7.426535719348e-01 7.400763831997e-01 7.375041169893e-01 7.349334914391e-01 7.323662215319e-01 7.298034393587e-01 7.272435138573e-01 7.246913737584e-01 7.221432236291e-01 7.196028716251e-01 7.170703110193e-01 7.145448871424e-01 7.120291789524e-01 7.095221115857e-01 7.070254405413e-01 7.045401186527e-01 7.020657572241e-01 6.996046139689e-01 6.971563179108e-01 6.947240399994e-01 6.923054078745e-01 6.899019960184e-01 6.875166677069e-01 6.851485194918e-01 6.827976613910e-01 6.804673282234e-01 6.781560589502e-01 6.758667509819e-01 6.735986337708e-01 6.713537784244e-01 6.691327240529e-01 6.669333914792e-01 6.647639872419e-01 6.626176929314e-01 6.605011532473e-01 6.584110755079e-01 6.563507526605e-01 6.543218215411e-01 6.523211082188e-01 6.503564541575e-01 6.484215465198e-01 6.465234288554e-01 6.446588232894e-01 6.428304889745e-01 6.410402191548e-01 6.392866143169e-01 6.375730651060e-01 6.358972957949e-01 6.342628938363e-01 6.326714457171e-01 6.311215892935e-01 6.296169224806e-01 6.281568511301e-01 6.267410992438e-01 6.253709677698e-01 6.240503140182e-01 6.227779307334e-01 6.215535478862e-01 6.203802647117e-01 6.192580139100e-01 6.181864835137e-01 6.171689713166e-01 6.162033578730e-01 6.152925420860e-01 6.144369739523e-01 6.136358329617e-01 6.128925214715e-01 6.122050851902e-01 6.115766798914e-01 6.110051391056e-01 6.104929369890e-01 6.100410745936e-01 6.096478768338e-01 6.093173463596e-01 6.090464585122e-01 6.088385378027e-01 6.086914306774e-01 6.086069808771e-01 6.085867191952e-01 6.086284583008e-01 6.087338648985e-01 6.089016749862e-01 6.091356761715e-01 6.094317660748e-01 6.097920195675e-01 6.102177833392e-01 6.107060252514e-01 6.112598537624e-01 6.118777894974e-01 6.125594253874e-01 6.133066614502e-01 6.141172100195e-01 6.149927641378e-01 6.159301746684e-01 6.169322724084e-01 6.179967880319e-01 6.191240735218e-01 6.203142606695e-01 6.215661147076e-01 6.228791146492e-01 6.242534816259e-01 6.256880042641e-01 6.271828687273e-01 6.287365362202e-01 6.303504241402e-01 6.320208752663e-01 6.337501347627e-01 6.355358970548e-01 6.373768292548e-01 6.392745237983e-01 6.412259230890e-01 6.432322029735e-01 6.452888167943e-01 6.473985762986e-01 6.495599652314e-01 6.517697843512e-01 6.540301446990e-01 6.563370009838e-01 6.586930132079e-01 6.610930099542e-01 6.635385725362e-01 6.660297816104e-01 6.685625655904e-01 6.711389750872e-01 6.737539134711e-01 6.764099479696e-01 6.791037794774e-01 6.818351827568e-01 6.846038057887e-01 6.874071068465e-01 6.902438829577e-01 6.931137585042e-01 6.960154435799e-01 6.989461673300e-01 7.019067365668e-01 7.048968018223e-01 7.079119152955e-01 7.109531042738e-01 7.140185729977e-01 7.171071070740e-01 7.202168750017e-01 7.233486039360e-01 7.264986795947e-01 7.296672134628e-01 7.328538469049e-01 7.360549854721e-01 7.392711246889e-01 7.425006209294e-01 7.457423677522e-01 7.489941011013e-01 7.522554622660e-01 7.555256475691e-01 7.588026647223e-01 7.620854980376e-01 7.653725389367e-01 7.686634294425e-01 7.719570100185e-01 7.752512853049e-01 7.785449248458e-01 7.818381786576e-01 7.851290227676e-01 7.884162501110e-01 7.916978364393e-01 7.949742534939e-01 7.982439018714e-01 8.015040153694e-01 8.047558940311e-01 8.079963082968e-01 8.112255873048e-01 8.144412041038e-01 8.176440163328e-01 8.208299298952e-01 8.240009800279e-01 8.271553050224e-01 8.302893213480e-01 8.334060542687e-01 8.365012665777e-01 8.395756675704e-01 8.426264716762e-01 8.456551849350e-01 8.486589994764e-01 8.516366914550e-01 8.545894358632e-01 8.575118043713e-01 8.604094428804e-01 8.632742652739e-01 8.661098163996e-01 8.689131476659e-01 8.716847131550e-01 8.744234602222e-01 8.771260044887e-01 8.797970126740e-01 8.824278170297e-01 8.850249096062e-01 8.875819878763e-01 8.901027215804e-01 8.925840462863e-01 8.950240181498e-01 8.974246328368e-01 8.997811259884e-01 9.020973174629e-01 9.043678866503e-01 9.065965037723e-01 9.087790849220e-01 9.109158097098e-01 9.130070467577e-01 9.150481514789e-01 9.170457929480e-01 9.189904971627e-01 9.208909460152e-01 9.227376996187e-01 9.245361572781e-01 9.262837339771e-01 9.279783956304e-01 9.296227686703e-01 9.312119871707e-01 9.327511609319e-01 9.342336329014e-01 9.356638950847e-01 9.370378332556e-01 9.383555642551e-01 9.396202069018e-01 9.408259544215e-01 9.419764395029e-01 9.430682729849e-01 9.441041018198e-01 9.450821834684e-01 9.460009027907e-01 9.468618404875e-01 9.476632350440e-01 9.484070645000e-01 9.490895415346e-01 9.497130451537e-01 9.502773545571e-01 9.507802698254e-01 9.512243658817e-01 9.516073859746e-01 9.519293044535e-01 9.521907530428e-01 9.523912069899e-01 9.525304657431e-01 9.526079167540e-01 9.526266538970e-01 9.525814861100e-01 9.524775299288e-01 9.523112406850e-01 9.520852966769e-01 9.517976016345e-01 9.514490387867e-01 9.510417146260e-01 9.505720195759e-01 9.500449711444e-01 9.494557564575e-01 9.488080768597e-01 9.481011028115e-01 9.473337549911e-01 9.465084141369e-01 9.456244819129e-01 9.446832548985e-01 9.436834318275e-01 9.426280409673e-01 9.415152396341e-01 9.403457225931e-01 9.391222428430e-01 9.378428894062e-01 9.365110715304e-01 9.351229898674e-01 9.336846769810e-01 9.321916924180e-01 9.306498602972e-01 9.290559156273e-01 9.274129342886e-01 9.257219485228e-01 9.239811797834e-01 9.221936845907e-01 9.203586479039e-01 9.184823943460e-01 9.165577472416e-01 9.145926103621e-01 9.125860960479e-01 9.105372963824e-01 9.084483606295e-01 9.063212752687e-01 9.041611057009e-01 9.019605929548e-01 8.997316223869e-01 8.974638351577e-01 8.951695354452e-01 8.928432972384e-01 8.904861791652e-01 8.881089517895e-01 8.856989159910e-01 8.832734174928e-01 8.808181243288e-01 8.783513089871e-01 8.758609505285e-01 8.733574988635e-01 8.708404170562e-01 8.683072068239e-01 8.657722250085e-01 8.632201163133e-01 8.606714850558e-01 8.581114082452e-01 8.555563375979e-01 8.530012590546e-01 8.504465702164e-01 8.479056487451e-01 8.453633636802e-01 8.428445167635e-01 8.403282769870e-01 8.378367840603e-01 8.353587433767e-01 8.329038154951e-01 8.304779618158e-01 8.280705741152e-01 8.257063751317e-01 8.233648529708e-01 8.210673870560e-01 8.188043987003e-01 8.165848100008e-01 8.144154734100e-01 8.122876881326e-01 8.102197959214e-01 8.082002424988e-01 8.062446404519e-01 8.043464778726e-01 8.025143335271e-01 8.007515440636e-01 7.990562318677e-01 7.974397536124e-01 7.958973066440e-01 7.944374664896e-01 7.930622814951e-01 7.917715837425e-01 7.905764430646e-01 7.894700416649e-01 7.884607485721e-01 7.875543303456e-01 7.867459849477e-01 7.860475084488e-01 7.854516327230e-01 7.849712924331e-01 7.846020868592e-01 7.843478684464e-01 7.842163350782e-01 7.841977377957e-01 7.843115979609e-01 7.845404080494e-01 7.849036786943e-01 7.853919587611e-01 7.860091668791e-01 7.867624244334e-01 7.876411407993e-01 7.886623809605e-01 7.898108530564e-01 7.911006380285e-01 7.925243498422e-01 7.940815510355e-01 7.957799602694e-01 7.976082513286e-01 7.995787266793e-01 8.016797903015e-01 8.039179045394e-01 8.062879796868e-01 8.087912566878e-01 8.114242404416e-01 8.141870283637e-01 8.170758748680e-01 8.200908887218e-01 8.232259310916e-01 8.264830021132e-01 8.298557260053e-01 8.333394791674e-01 8.369392371025e-01 8.406377389082e-01 8.444476842596e-01 8.483488413404e-01 8.523486505917e-01 8.564389800145e-01 8.606091981612e-01 8.648682085790e-01 8.691939198905e-01 8.736000698633e-01 8.780620668979e-01 8.825887097806e-01 8.871683606218e-01 8.917928728222e-01 8.964675554779e-01 9.011688413421e-01 9.059073491164e-01 9.106643233571e-01 9.154438239055e-01 9.202301419960e-01 9.250206657119e-01 9.298134909162e-01 9.345893208715e-01 9.393583111913e-01 9.440953385695e-01 9.488127468882e-01 9.534871422687e-01 9.581211044810e-01 9.627067036196e-01 9.672315159461e-01 9.716990040237e-01 9.760893254454e-01 9.804086388255e-01 9.846406161207e-01 9.887850589953e-01 9.928319057452e-01 9.967758470998e-01 1.000611587234e+00 1.004330781584e+00 1.007928804052e+00 1.011398346115e+00 1.014737416774e+00 1.017935087078e+00 1.020993236499e+00 1.023898085488e+00 1.026652089694e+00 1.029246671955e+00 1.031676098999e+00 1.033943767486e+00 1.036033999175e+00 1.037956793752e+00 1.039696049326e+00 1.041257707508e+00 1.042636062424e+00 1.043828104520e+00 1.044834398522e+00 1.045651277855e+00 1.046278790514e+00 1.046714156406e+00 1.046962722485e+00 1.047015579720e+00 1.046885190628e+00 1.046559673015e+00 1.046050296816e+00 1.045356800905e+00 1.044474317850e+00 1.043420998265e+00 1.042181336419e+00 1.040774597356e+00 1.039196555125e+00 1.037454077321e+00 1.035555490022e+00 1.033499810807e+00 1.031297802711e+00 1.028952998041e+00 1.026474645288e+00 1.023867396653e+00 1.021140849557e+00 1.018296545580e+00 1.015354103704e+00 1.012308428023e+00 1.009176994612e+00 1.005965440120e+00 1.002678274379e+00 9.993351537556e-01 9.959280202496e-01 9.924825475016e-01 9.889936742289e-01 9.854792539614e-01 9.819453720923e-01 9.783916092236e-01 9.748419750959e-01 9.712866812084e-01 9.677449699823e-01 9.642187805595e-01 9.607127931634e-01 9.572357075280e-01 9.537920710195e-01 9.503853596007e-01 9.470207554559e-01 9.437016639943e-01 9.404281898309e-01 9.372092919980e-01 9.340362127707e-01 9.309214829816e-01 9.278569409787e-01 9.248453347802e-01 9.218914957367e-01 9.189821293958e-01 9.161295609573e-01 9.133201516163e-01 9.105605261806e-01 9.078441399827e-01 9.051694343854e-01 9.025336468738e-01 8.999363981346e-01 8.973718476057e-01 8.948388239548e-01 8.923395859863e-01 8.898640795708e-01 8.874209979800e-01 8.850022909229e-01 8.826107540069e-01 8.802478774329e-01 8.779082010282e-01 8.756029490301e-01 8.733268947525e-01 8.710861798889e-01 8.688822075675e-01 8.667221469352e-01 8.646072393961e-01 8.625443905880e-01 8.605389613570e-01 8.585943059780e-01 8.567218700553e-01 8.549208092405e-01 8.532008735941e-01 8.515647360429e-01 8.500207998462e-01 8.485687321989e-01 8.472148176527e-01 8.459621327743e-01 8.448057674954e-01 8.437549993124e-01 8.427980429088e-01 8.419366077165e-01 8.411648209388e-01 8.404749596268e-01 8.398570741868e-01 8.392997603655e-01 8.387950595278e-01 8.383175136839e-01 8.378632737211e-01 8.374027888735e-01 8.369235891718e-01 8.364011907264e-01 8.358161478828e-01 8.351446947454e-01 8.343601692365e-01 8.334488772139e-01 8.323762221461e-01 8.311309316224e-01 8.296851872075e-01 8.280251367280e-01 8.261298276418e-01 8.239856214024e-01 8.215864713724e-01 8.189149707130e-01 8.159765333236e-01 8.127629409761e-01 8.092858387957e-01 8.055467998210e-01 8.015658494291e-01 7.973628151293e-01 7.929566133262e-01 7.883870693608e-01 7.836781723002e-01 7.788843867802e-01 7.740382049049e-01 7.692021911060e-01 7.644248420909e-01 7.597628719348e-01 7.552871652483e-01 7.510493757887e-01 7.471272373559e-01 7.435725240579e-01 7.404574698570e-01 7.378376350330e-01 7.357691449036e-01 7.343078382591e-01 7.334896851080e-01 7.333633053123e-01 7.339449216425e-01 7.352671079601e-01 7.373309665935e-01 7.401435144294e-01 7.436962717606e-01 7.479695531565e-01 7.529483072590e-01 7.585916535909e-01 7.648786350094e-01 7.717551906287e-01 7.791899239007e-01 7.871321977441e-01 7.955385034264e-01 8.043697988415e-01 8.135757093180e-01 8.231277611767e-01 8.329757330447e-01 8.430984370187e-01 8.534558848900e-01 8.640271161658e-01 8.747853879947e-01 8.857090612160e-01 8.967842432542e-01 9.079844804948e-01 9.193013332250e-01 9.307094577195e-01 9.421993432400e-01 9.537413936345e-01 9.653195038667e-01 9.769074663655e-01 9.884699774748e-01 9.999817412921e-01 1.011392582779e+00 1.022673102965e+00 1.033765110820e+00 1.044624406219e+00 1.055196175118e+00 1.065424112896e+00 1.075254079100e+00 1.084621436358e+00 1.093481356000e+00 1.101768559205e+00 1.109442534613e+00 1.116449661662e+00 1.122754852896e+00 1.128322831405e+00 1.133127754185e+00 1.137156926722e+00 1.140390745602e+00 1.142845543299e+00 1.144513491810e+00 1.145425660360e+00 1.145599803298e+00 1.145067674241e+00 1.143875710927e+00 1.142052157695e+00 1.139658169268e+00 1.136724216398e+00 1.133309564151e+00 1.129449384453e+00 1.125186089452e+00 1.120559183786e+00 1.115590041826e+00 1.110315856735e+00 1.104739350829e+00 1.098885931852e+00 1.092753003869e+00 1.086344838452e+00 1.079666336456e+00 1.072704812728e+00 1.065474418119e+00 1.057958750810e+00 1.050177493333e+00 1.042132044288e+00 1.035167803228e+00 1.027272029224e+00 1.018820944545e+00 1.010332565018e+00 1.002325729237e+00 9.951257736511e-01 9.887943391705e-01 9.831132756085e-01 9.776408562308e-01 9.718858129299e-01 9.654690410160e-01 9.582575193266e-01 9.504121211034e-01 9.423694751143e-01 9.346978669096e-01 9.279430892703e-01 9.224563045341e-01 9.182899677445e-01 9.151814897119e-01 9.126539819079e-01 9.101913498238e-01 9.073926752651e-01 9.041284620601e-01 9.005847598067e-01 8.972017772400e-01 8.945532682303e-01 8.931604325062e-01 8.933206090512e-01 8.950097322373e-01 8.979040911577e-01 9.014753241171e-01 9.051701577585e-01 9.085920220608e-01 9.116160775969e-01 9.144227959053e-01 9.174308994463e-01 9.211663460624e-01 9.260617193745e-01 9.323250498358e-01 9.398736697976e-01 9.483330984603e-01 9.571743380270e-01 9.658780703253e-01 9.740822768310e-01 9.816695454754e-01 9.887863857228e-01 9.957429810136e-01 1.002853779496e+00 1.010289520346e+00 1.017936566195e+00 1.025347405181e+00 1.031812316128e+00 1.036528958861e+00 1.038800056229e+00 1.038293281706e+00 1.034337374866e+00 9.506798478935e-01 9.296805009562e-01 9.024886166162e-01 8.766315092218e-01 8.599927303810e-01 8.586565865561e-01 8.735185189841e-01 8.997210039109e-01 9.287450640266e-01 9.515730878573e-01 9.611247542899e-01 9.537995289524e-01 9.301603582008e-01 8.951678322217e-01 8.577248063934e-01 8.288709300505e-01 8.181485168144e-01 8.290038355504e-01 8.566832193041e-01 8.905379797765e-01 9.188202112009e-01 9.325936370459e-01 9.279229517610e-01 9.067175334074e-01 8.764911509330e-01 8.487312659809e-01 8.349694176629e-01 8.413284409386e-01 8.647864441727e-01 8.948109453071e-01 9.187368442223e-01 9.269068272074e-01 9.157073269260e-01 8.887756574045e-01 8.566425040127e-01 8.339509617325e-01 8.333797755192e-01 8.581930760922e-01 8.998501544731e-01 9.429760679638e-01 9.726968915631e-01 9.795164725506e-01 9.614401798425e-01 9.244881145693e-01 8.816640135234e-01 8.495561145316e-01 8.413763216536e-01 8.594093660611e-01 8.935846570674e-01 9.280149481680e-01 9.490036661443e-01 9.497296777392e-01 9.318014351686e-01 9.045666981384e-01 8.821556693616e-01 8.773919825957e-01 8.946268414523e-01 9.268305112157e-01 9.598388802904e-01 9.795867543853e-01 9.774305835860e-01 9.527756830845e-01 9.136158455512e-01 8.751394970543e-01 8.548844293274e-01 8.641208757066e-01 9.006243846080e-01 9.502995230395e-01 9.956919541995e-01 1.023330011764e+00 1.027134141783e+00 1.008937546041e+00 9.774345183844e-01 9.453848856748e-01 9.249249588201e-01 9.220627558652e-01 9.339076230090e-01 9.512181359262e-01 9.640183476834e-01 9.664688301556e-01 9.588999374294e-01 9.472116168787e-01 9.398113949478e-01 9.429412962161e-01 9.566055112163e-01 9.739359092487e-01 9.844744513196e-01 9.787775824013e-01 9.522493191628e-01 9.072723313029e-01 8.538382862143e-01 8.079222059050e-01 7.858829625527e-01 7.952841701148e-01 8.291226678201e-01 8.703288581960e-01 9.010634555628e-01 9.091877619728e-01 8.906752199899e-01 8.500806011972e-01 7.998792945761e-01 7.578755150051e-01 7.408320466801e-01 7.551415083412e-01 7.927856422843e-01 8.375116921109e-01 8.742725125443e-01 8.945173424441e-01 8.974726966881e-01 8.891302611520e-01 8.795086953642e-01 8.784634927842e-01 9.152411664525e-01
 3.784566004016e-01 3.785258034254e-01 3.785946494348e-01 3.786735730741e-01 3.787756190008e-01 3.789203676964e-01 3.791102541855e-01 3.793194751596e-01 3.795070350141e-01 3.796527129598e-01 3.797674522234e-01 3.798766385533e-01 3.800088843858e-01 3.801839821046e-01 3.804094940942e-01 3.806656033412e-01 3.809148128313e-01 3.811303093365e-01 3.813141670888e-01 3.814980644234e-01 3.817047298655e-01 3.819389624596e-01 3.821984365257e-01 3.824910385709e-01 3.828182909051e-01 3.831689649511e-01 3.835148538090e-01 3.838341175826e-01 3.841193516849e-01 3.843868718421e-01 3.846674134734e-01 3.849970995750e-01 3.853914534331e-01 3.858315418116e-01 3.862708619442e-01 3.866737803121e-01 3.870414211854e-01 3.873918243600e-01 3.877465509545e-01 3.881186278143e-01 3.885263573664e-01 3.889902303990e-01 3.895130516078e-01 3.900704229477e-01 3.906173593036e-01 3.911130719088e-01 3.915468339547e-01 3.919491497154e-01 3.923779753861e-01 3.928813792313e-01 3.934631574844e-01 3.940808293761e-01 3.946895800228e-01 3.952718480523e-01 3.958329148871e-01 3.963775580661e-01 3.969011801153e-01 3.974179462358e-01 3.979726410141e-01 3.986060121106e-01 3.993292770012e-01 4.001017376316e-01 4.008383466454e-01 4.014647837446e-01 4.019733831818e-01 4.024497175266e-01 4.030101620079e-01 4.037119112328e-01 4.045107617424e-01 4.053071799977e-01 4.060193284554e-01 4.066302291606e-01 4.071828312793e-01 4.077516693413e-01 4.083856894055e-01 4.090792916563e-01 4.098050781186e-01 4.105444491610e-01 4.112982868521e-01 4.120479931171e-01 4.127550106261e-01 4.133962719934e-01 4.139946176705e-01 4.146128267380e-01 4.153209997636e-01 4.161486394619e-01 4.170482198532e-01 4.179125862430e-01 4.186574071516e-01 4.192992724791e-01 4.199444372139e-01 4.207019021050e-01 4.216042572119e-01 4.225928880699e-01 4.235568935622e-01 4.244238963252e-01 4.252190061560e-01 4.260500651446e-01 4.270036805870e-01 4.280642187214e-01 4.291341247987e-01 4.301173242914e-01 4.309994296215e-01 4.318612424953e-01 4.328191308343e-01 4.339279719368e-01 4.351176835180e-01 4.362414470522e-01 4.371903344153e-01 4.379856858513e-01 4.387601434157e-01 4.396595372419e-01 4.407491460439e-01 4.419573190405e-01 4.431298508111e-01 4.441366442170e-01 4.449769430265e-01 4.457658145365e-01 4.466475746160e-01 4.477007000513e-01 4.489037550880e-01 4.501579772786e-01 4.513542241276e-01 4.524478847762e-01 4.534691508597e-01 4.544941645419e-01 4.555798516194e-01 4.567513418083e-01 4.579998631498e-01 4.592807901501e-01 4.605380978440e-01 4.617359521862e-01 4.628754387077e-01 4.639781581255e-01 4.650866237914e-01 4.662482600668e-01 4.674765222297e-01 4.687356766150e-01 4.699741317216e-01 4.711693259395e-01 4.723333113762e-01 4.735030762787e-01 4.747179887759e-01 4.759877968220e-01 4.772792494326e-01 4.785496599251e-01 4.797950917349e-01 4.810360424167e-01 4.823014851156e-01 4.836002014921e-01 4.849206463647e-01 4.862347620351e-01 4.875227144654e-01 4.887923258607e-01 4.900673289524e-01 4.913591234224e-01 4.926683262482e-01 4.939975670054e-01 4.953490995558e-01 4.967172908787e-01 4.980941600052e-01 4.994698160561e-01 5.008269392114e-01 5.021669517029e-01 5.035150259006e-01 5.048974685211e-01 5.063197667829e-01 5.077590036163e-01 5.091903963298e-01 5.105954291218e-01 5.119730817694e-01 5.133472690527e-01 5.147405604362e-01 5.161568784854e-01 5.175908514871e-01 5.190376514641e-01 5.204902458943e-01 5.219429750003e-01 5.233933759380e-01 5.248434735632e-01 5.262958603030e-01 5.277535382542e-01 5.292210602724e-01 5.306987878300e-01 5.321845393733e-01 5.336795237051e-01 5.351848918394e-01 5.366951854274e-01 5.382057930690e-01 5.397129826224e-01 5.412202717214e-01 5.427338051364e-01 5.442575384295e-01 5.457916866383e-01 5.473278990080e-01 5.488631284879e-01 5.504001538009e-01 5.519449638786e-01 5.534981039827e-01 5.550530269497e-01 5.566100055929e-01 5.581696262990e-01 5.597403734090e-01 5.613210794098e-01 5.629102124016e-01 5.644948736128e-01 5.660752577228e-01 5.676570679633e-01 5.692474481577e-01 5.708451789672e-01 5.724465814017e-01 5.740463755965e-01 5.756449649782e-01 5.772514608527e-01 5.788700211797e-01 5.804938212050e-01 5.821201318325e-01 5.837470887064e-01 5.853760213544e-01 5.870129861050e-01 5.886552595287e-01 5.903013244155e-01 5.919475235563e-01 5.935919856396e-01 5.952389860527e-01 5.968895027300e-01 5.985466660601e-01 6.002075377447e-01 6.018721125524e-01 6.035352944544e-01 6.051993052920e-01 6.068675767148e-01 6.085435577180e-01 6.102240528685e-01 6.119071749460e-01 6.135911047881e-01 6.152772085897e-01 6.169675677721e-01 6.186626205975e-01 6.203607409217e-01 6.220610095381e-01 6.237607537089e-01 6.254643912690e-01 6.271682918849e-01 6.288753875922e-01 6.305867588980e-01 6.322989068655e-01 6.340152355151e-01 6.357330833581e-01 6.374509609392e-01 6.391696835911e-01 6.408894535451e-01 6.426139288312e-01 6.443408196225e-01 6.460693880059e-01 6.477994122662e-01 6.495311499501e-01 6.512640861257e-01 6.529998706829e-01 6.547377914881e-01 6.564757084131e-01 6.582151926771e-01 6.599574622910e-01 6.617001151376e-01 6.634443592307e-01 6.651903391127e-01 6.669364529201e-01 6.686835516087e-01 6.704353966874e-01 6.721868038045e-01 6.739373282808e-01 6.756909538369e-01 6.774459820237e-01 6.791995714752e-01 6.809547734952e-01 6.827127160719e-01 6.844704717443e-01 6.862296658956e-01 6.879909293566e-01 6.897501569857e-01 6.915108560704e-01 6.932720597047e-01 6.950344094558e-01 6.967961916207e-01 6.985608438781e-01 7.003248958988e-01 7.020866726254e-01 7.038498187446e-01 7.056129119830e-01 7.073759094137e-01 7.091402057066e-01 7.109048825275e-01 7.126674552197e-01 7.144308964858e-01 7.161956546727e-01 7.179588884596e-01 7.197221694660e-01 7.214850827916e-01 7.232472821270e-01 7.250093482588e-01 7.267706318088e-01 7.285335162982e-01 7.302930610478e-01 7.320531857022e-01 7.338123915387e-01 7.355714808369e-01 7.373277943841e-01 7.390863745249e-01 7.408420844232e-01 7.425960037838e-01 7.443505134650e-01 7.461025861369e-01 7.478544879565e-01 7.496048827927e-01 7.513539271983e-01 7.531026181622e-01 7.548491246909e-01 7.565940811532e-01 7.583374884914e-01 7.600792703773e-01 7.618206821722e-01 7.635595230236e-01 7.652970591961e-01 7.670333756786e-01 7.687660994370e-01 7.704984069251e-01 7.722291601744e-01 7.739574828110e-01 7.756834654704e-01 7.774090088886e-01 7.791300533127e-01 7.808488285481e-01 7.825673244869e-01 7.842810394593e-01 7.859949344816e-01 7.877060552655e-01 7.894138607122e-01 7.911185013996e-01 7.928220768223e-01 7.945206947365e-01 7.962166782261e-01 7.979113196744e-01 7.996015983184e-01 8.012909010459e-01 8.029775754987e-01 8.046593972404e-01 8.063369181453e-01 8.080119598266e-01 8.096832484415e-01 8.113504339781e-01 8.130165826269e-01 8.146789297894e-01 8.163375064774e-01 8.179915082878e-01 8.196418917522e-01 8.212877469055e-01 8.229301441311e-01 8.245699295204e-01 8.262050403406e-01 8.278369638276e-01 8.294647505883e-01 8.310879076878e-01 8.327082977566e-01 8.343224871029e-01 8.359330377468e-01 8.375400492589e-01 8.391411264507e-01 8.407376577928e-01 8.423304212629e-01 8.439192361602e-01 8.455041935098e-01 8.470828082919e-01 8.486569789035e-01 8.502234265991e-01 8.517837747118e-01 8.533414146896e-01 8.548936161245e-01 8.564413998968e-01 8.579852706433e-01 8.595211509209e-01 8.610497523910e-01 8.625707486205e-01 8.640869890125e-01 8.656006598244e-01 8.671098011511e-01 8.686129552857e-01 8.701104003652e-01 8.715994910429e-01 8.730816342992e-01 8.745594583757e-01 8.760317892927e-01 8.774994712147e-01 8.789620996862e-01 8.804182746988e-01 8.818664388857e-01 8.833058682084e-01 8.847397344006e-01 8.861692453263e-01 8.875922139492e-01 8.890096996602e-01 8.904178945299e-01 8.918192532162e-01 8.932123692423e-01 8.945970404878e-01 8.959775121384e-01 8.973498958311e-01 8.987150352391e-01 9.000738568749e-01 9.014223183329e-01 9.027617476482e-01 9.040943593332e-01 9.054203828809e-01 9.067377268116e-01 9.080478616327e-01 9.093514280348e-01 9.106434648082e-01 9.119284795387e-01 9.132029157556e-01 9.144722609106e-01 9.157332047257e-01 9.169847120762e-01 9.182290968673e-01 9.194630321561e-01 9.206900077968e-01 9.219070108768e-01 9.231167005116e-01 9.243175609001e-01 9.255061633118e-01 9.266884772382e-01 9.278595586151e-01 9.290226658348e-01 9.301769313005e-01 9.313203637277e-01 9.324545638435e-01 9.335789775355e-01 9.346914124092e-01 9.357970465543e-01 9.368926312840e-01 9.379773798954e-01 9.390527015612e-01 9.401172932264e-01 9.411719123473e-01 9.422152833834e-01 9.432500319939e-01 9.442734693709e-01 9.452878081507e-01 9.462905195381e-01 9.472824178558e-01 9.482629418848e-01 9.492337776622e-01 9.501935361358e-01 9.511414281498e-01 9.520784101962e-01 9.530031777374e-01 9.539163349564e-01 9.548186530120e-01 9.557108571736e-01 9.565913524627e-01 9.574587439711e-01 9.583144980756e-01 9.591574302503e-01 9.599907586347e-01 9.608108632674e-01 9.616194067469e-01 9.624159739797e-01 9.631998536712e-01 9.639716149497e-01 9.647309293117e-01 9.654776239030e-01 9.662111292213e-01 9.669325934869e-01 9.676412551856e-01 9.683364000722e-01 9.690194730878e-01 9.696894120337e-01 9.703456617274e-01 9.709890806638e-01 9.716196141936e-01 9.722344651415e-01 9.728385620731e-01 9.734283553076e-01 9.740035381274e-01 9.745662846077e-01 9.751143495096e-01 9.756488276579e-01 9.761689272950e-01 9.766746202067e-01 9.771666493181e-01 9.776457915639e-01 9.781088078644e-01 9.785576975954e-01 9.789925205871e-01 9.794108493689e-01 9.798177863185e-01 9.802081079734e-01 9.805836489893e-01 9.809454654970e-01 9.812898352588e-01 9.816201733894e-01 9.819360454909e-01 9.822356837462e-01 9.825203332636e-01 9.827890089305e-01 9.830419524880e-01 9.832813432813e-01 9.835034222754e-01 9.837091122861e-01 9.839009476395e-01 9.840751960822e-01 9.842341645490e-01 9.843770885042e-01 9.845029429940e-01 9.846143426122e-01 9.847079446271e-01 9.847845770299e-01 9.848464652154e-01 9.848905263409e-01 9.849188643327e-01 9.849297144711e-01 9.849228296722e-01 9.849006586498e-01 9.848598961573e-01 9.848028417117e-01 9.847296428892e-01 9.846377118975e-01 9.845292731664e-01 9.844033855834e-01 9.842602314841e-01 9.840997686047e-01 9.839215732541e-01 9.837246810008e-01 9.835114118041e-01 9.832798287429e-01 9.830306003738e-01 9.827640137186e-01 9.824788553704e-01 9.821753582264e-01 9.818531307140e-01 9.815132971198e-01 9.811545834606e-01 9.807783987381e-01 9.803823440356e-01 9.799696244610e-01 9.795383109224e-01 9.790873431929e-01 9.786185072511e-01 9.781301988702e-01 9.776238610748e-01 9.770984659695e-01 9.765542568964e-01 9.759920690098e-01 9.754086874261e-01 9.748079830153e-01 9.741871319851e-01 9.735478244884e-01 9.728890292769e-01 9.722110371326e-01 9.715132826588e-01 9.707971935253e-01 9.700602280140e-01 9.693045118429e-01 9.685295547136e-01 9.677356190767e-01 9.669209973680e-01 9.660871489664e-01 9.652341584886e-01 9.643613439409e-01 9.634685078961e-01 9.625561778299e-01 9.616234429616e-01 9.606715497207e-01 9.597000179243e-01 9.587073625411e-01 9.576955766693e-01 9.566640170047e-01 9.556115742592e-01 9.545396629875e-01 9.534482941298e-01 9.523372718570e-01 9.512049022510e-01 9.500531945987e-01 9.488817537345e-01 9.476900822966e-01 9.464776378302e-01 9.452455496375e-01 9.439940099328e-01 9.427212600542e-01 9.414301196327e-01 9.401183622349e-01 9.387849813802e-01 9.374332628056e-01 9.360609025280e-01 9.346683671532e-01 9.332563808431e-01 9.318229059374e-01 9.303710923892e-01 9.288980966560e-01 9.274059066760e-01 9.258939829928e-01 9.243616097299e-01 9.228098780794e-01 9.212390975734e-01 9.196474583738e-01 9.180356965546e-01 9.164053909437e-01 9.147540605322e-01 9.130838489870e-01 9.113940843000e-01 9.096851965028e-01 9.079569301663e-01 9.062086107182e-01 9.044425328721e-01 9.026551655298e-01 9.008504736374e-01 8.990258627904e-01 8.971828827490e-01 8.953197501031e-01 8.934390252102e-01 8.915406002573e-01 8.896210963766e-01 8.876851939712e-01 8.857300833002e-01 8.837559970656e-01 8.817645540480e-01 8.797544912353e-01 8.777270773110e-01 8.756822481537e-01 8.736191287265e-01 8.715388413851e-01 8.694405657667e-01 8.673251119618e-01 8.651935130257e-01 8.630438409113e-01 8.608788079548e-01 8.586951765441e-01 8.564965624561e-01 8.542825604031e-01 8.520504409478e-01 8.498040431556e-01 8.475407909903e-01 8.452626349564e-01 8.429697623786e-01 8.406614535575e-01 8.383386351027e-01 8.360006245412e-01 8.336490348671e-01 8.312815226273e-01 8.289013962779e-01 8.265087417529e-01 8.241012359814e-01 8.216814619956e-01 8.192477484281e-01 8.168027356717e-01 8.143450295765e-01 8.118749490167e-01 8.093940923964e-01 8.069006704094e-01 8.043973083471e-01 8.018832173854e-01 7.993588436596e-01 7.968242564112e-01 7.942798804432e-01 7.917265667340e-01 7.891642750998e-01 7.865930058742e-01 7.840139645672e-01 7.814276009524e-01 7.788334483567e-01 7.762324475634e-01 7.736250023764e-01 7.710116140271e-01 7.683925786495e-01 7.657682391353e-01 7.631391331757e-01 7.605062155332e-01 7.578697574324e-01 7.552303371976e-01 7.525872436111e-01 7.499418151953e-01 7.472956520558e-01 7.446481652271e-01 7.420000642506e-01 7.393522991853e-01 7.367053125409e-01 7.340573368929e-01 7.314133075101e-01 7.287710910731e-01 7.261321110922e-01 7.234962942879e-01 7.208655472261e-01 7.182392362133e-01 7.156173197859e-01 7.130041379110e-01 7.103963326750e-01 7.077972260293e-01 7.052058414926e-01 7.026232535645e-01 7.000510497450e-01 6.974895855756e-01 6.949393405212e-01 6.924018779255e-01 6.898764864784e-01 6.873660258893e-01 6.848683591119e-01 6.823876425607e-01 6.799227184202e-01 6.774735522508e-01 6.750434425855e-01 6.726320905047e-01 6.702408295621e-01 6.678700687245e-01 6.655201950705e-01 6.631932736311e-01 6.608892044954e-01 6.586098647141e-01 6.563555983396e-01 6.541265604990e-01 6.519263974475e-01 6.497532685366e-01 6.476094726131e-01 6.454949670920e-01 6.434099953452e-01 6.413600937476e-01 6.393406738267e-01 6.373566656754e-01 6.354061375535e-01 6.334919843327e-01 6.316152615733e-01 6.297744630191e-01 6.279757145528e-01 6.262137297987e-01 6.244945870876e-01 6.228172719664e-01 6.211808065068e-01 6.195905878486e-01 6.180434752682e-01 6.165434350688e-01 6.150876973102e-01 6.136801857866e-01 6.123227214079e-01 6.110130195369e-01 6.097551982955e-01 6.085480570343e-01 6.073922784941e-01 6.062892201655e-01 6.052411116869e-01 6.042478628305e-01 6.033098578536e-01 6.024278836987e-01 6.016035802917e-01 6.008353008502e-01 6.001277671093e-01 5.994776282081e-01 5.988879385239e-01 5.983586490050e-01 5.978899728639e-01 5.974843002620e-01 5.971382751588e-01 5.968572020559e-01 5.966376136075e-01 5.964826374711e-01 5.963908511924e-01 5.963629826625e-01 5.964003204143e-01 5.965028057003e-01 5.966701079369e-01 5.969034842121e-01 5.972014803800e-01 5.975666699329e-01 5.979962369271e-01 5.984922703854e-01 5.990533519635e-01 5.996803874240e-01 6.003738892804e-01 6.011315332452e-01 6.019561188479e-01 6.028439703632e-01 6.037982622286e-01 6.048173890528e-01 6.059003717670e-01 6.070487274249e-01 6.082595365200e-01 6.095346875356e-01 6.108721423000e-01 6.122720246123e-01 6.137336485751e-01 6.152562630490e-01 6.168390030447e-01 6.184826483138e-01 6.201848129216e-01 6.219456725673e-01 6.237639516046e-01 6.256398203416e-01 6.275707621316e-01 6.295589814365e-01 6.316002288759e-01 6.336958252231e-01 6.358448943541e-01 6.380440003427e-01 6.402965302479e-01 6.425965973948e-01 6.449482053440e-01 6.473449294031e-01 6.497892268906e-01 6.522803029038e-01 6.548146457688e-01 6.573933162249e-01 6.600139341272e-01 6.626766017126e-01 6.653785460593e-01 6.681198147232e-01 6.709001877507e-01 6.737153465543e-01 6.765684862445e-01 6.794542329482e-01 6.823736201980e-01 6.853250864467e-01 6.883069910389e-01 6.913197116460e-01 6.943592949264e-01 6.974274229767e-01 7.005200968392e-01 7.036385930095e-01 7.067792156781e-01 7.099419989493e-01 7.131273827397e-01 7.163303700205e-01 7.195531629356e-01 7.227923391278e-01 7.260483422300e-01 7.293181192139e-01 7.326023507776e-01 7.358978633899e-01 7.392051679610e-01 7.425227301705e-01 7.458472778580e-01 7.491815863361e-01 7.525204822231e-01 7.558644332854e-01 7.592116736572e-01 7.625617904517e-01 7.659139932450e-01 7.692644406523e-01 7.726153189312e-01 7.759619187003e-01 7.793069958130e-01 7.826469170004e-01 7.859814424096e-01 7.893080054310e-01 7.926277004667e-01 7.959381902420e-01 7.992378568512e-01 8.025257298218e-01 8.058019380515e-01 8.090650507726e-01 8.123112706117e-01 8.155432891481e-01 8.187577731265e-01 8.219544328034e-01 8.251311725346e-01 8.282895862561e-01 8.314241749730e-01 8.345381746369e-01 8.376288269038e-01 8.406942012482e-01 8.437353380064e-01 8.467501670787e-01 8.497375438290e-01 8.526967485470e-01 8.556267771296e-01 8.585278971633e-01 8.613962506861e-01 8.642349918485e-01 8.670375291368e-01 8.698098083812e-01 8.725446298576e-01 8.752450089345e-01 8.779078727913e-01 8.805343034780e-01 8.831230710868e-01 8.856701533743e-01 8.881819781775e-01 8.906478876960e-01 8.930759703629e-01 8.954604004812e-01 8.978029931505e-01 9.001022658001e-01 9.023557867886e-01 9.045661674214e-01 9.067276113221e-01 9.088450325555e-01 9.109143964104e-01 9.129363443104e-01 9.149092717711e-01 9.168316846452e-01 9.187067760225e-01 9.205272871094e-01 9.223009051598e-01 9.240191708059e-01 9.256888616873e-01 9.273030074973e-01 9.288645458529e-01 9.303742767131e-01 9.318260106636e-01 9.332266948857e-01 9.345685332711e-01 9.358582857095e-01 9.370896919220e-01 9.382659387856e-01 9.393846828640e-01 9.404433763575e-01 9.414487127838e-01 9.423928181315e-01 9.432793863863e-01 9.441072483571e-01 9.448769204196e-01 9.455873648145e-01 9.462364352677e-01 9.468285504383e-01 9.473589145988e-01 9.478309417046e-01 9.482419433280e-01 9.485925797444e-01 9.488837360930e-01 9.491128534787e-01 9.492845734513e-01 9.493928413500e-01 9.494419629262e-01 9.494298173009e-01 9.493571275168e-01 9.492245075205e-01 9.490298450847e-01 9.487781775276e-01 9.484626598813e-01 9.480904942060e-01 9.476566852683e-01 9.471655010743e-01 9.466125525983e-01 9.460019633766e-01 9.453339444095e-01 9.446059461957e-01 9.438228461330e-01 9.429787695349e-01 9.420805315740e-01 9.411237766415e-01 9.401120794888e-01 9.390434931856e-01 9.379194868171e-01 9.367434901044e-01 9.355106058633e-01 9.342278024960e-01 9.328892549198e-01 9.314997879825e-01 9.300602567303e-01 9.285695206157e-01 9.270307547342e-01 9.254408132000e-01 9.238058708862e-01 9.221219096526e-01 9.203944222011e-01 9.186197098272e-01 9.168026810836e-01 9.149431588531e-01 9.130406876826e-01 9.110970196459e-01 9.091140814639e-01 9.070959780222e-01 9.050360558782e-01 9.029448584452e-01 9.008175751746e-01 8.986567865388e-01 8.964648930153e-01 8.942416651218e-01 8.919949090701e-01 8.897155877532e-01 8.874165650223e-01 8.850893259701e-01 8.827430924309e-01 8.803749136985e-01 8.779866772839e-01 8.755875111153e-01 8.731649374393e-01 8.707392484176e-01 8.682930703345e-01 8.658461711236e-01 8.633872983318e-01 8.609267904460e-01 8.584634228750e-01 8.559962059218e-01 8.535397315042e-01 8.510768085913e-01 8.486312458355e-01 8.461858418144e-01 8.437587412094e-01 8.413441803927e-01 8.389427068289e-01 8.365696555279e-01 8.342072019821e-01 8.318815764003e-01 8.295738710834e-01 8.273023902348e-01 8.250602626233e-01 8.228536834334e-01 8.206918545425e-01 8.185620735225e-01 8.164882102874e-01 8.144537292344e-01 8.124758267519e-01 8.105472544626e-01 8.086765244284e-01 8.068693726873e-01 8.051197995310e-01 8.034413899301e-01 8.018279721371e-01 8.002893214263e-01 7.988252534038e-01 7.974364198620e-01 7.961333660928e-01 7.949097701388e-01 7.937763987545e-01 7.927328718081e-01 7.917795483866e-01 7.909261429356e-01 7.901661851638e-01 7.895127125949e-01 7.889589645678e-01 7.885111410256e-01 7.881773689385e-01 7.879475555093e-01 7.878379766342e-01 7.878369088108e-01 7.879583973183e-01 7.881976402472e-01 7.885558394826e-01 7.890431362871e-01 7.896452994174e-01 7.903840750573e-01 7.912395002747e-01 7.922295729471e-01 7.933473524528e-01 7.945905426227e-01 7.959707296538e-01 7.974727563986e-01 7.991146957612e-01 8.008793044004e-01 8.027795512515e-01 8.048083323188e-01 8.069626557470e-01 8.092501965039e-01 8.116595905451e-01 8.141991110249e-01 8.168607609746e-01 8.196461152957e-01 8.225514189672e-01 8.255762574058e-01 8.287156923820e-01 8.319712759352e-01 8.353336876521e-01 8.388078317936e-01 8.423833819876e-01 8.460614584081e-01 8.498390683100e-01 8.537047502160e-01 8.576676936355e-01 8.617079162333e-01 8.658368735704e-01 8.700366302496e-01 8.743102313442e-01 8.786526441110e-01 8.830509156858e-01 8.875143596729e-01 8.920196244848e-01 8.965799401469e-01 9.011729269657e-01 9.058038505588e-01 9.104633082028e-01 9.151416700513e-01 9.198454910874e-01 9.245488732376e-01 9.292650178665e-01 9.339732559401e-01 9.386779016828e-01 9.433636172872e-01 9.480290550348e-01 9.526706391552e-01 9.572711119445e-01 9.618381124647e-01 9.663503322999e-01 9.708164817108e-01 9.752167728343e-01 9.795526976668e-01 9.838170646787e-01 9.879980647013e-01 9.920983222837e-01 9.961003316274e-01 1.000009640872e+00 1.003811662401e+00 1.007505168123e+00 1.011081261356e+00 1.014537287134e+00 1.017864898339e+00 1.021060723835e+00 1.024118076608e+00 1.027030489574e+00 1.029800507244e+00 1.032411772149e+00 1.034873171841e+00 1.037169101156e+00 1.039303478942e+00 1.041268719192e+00 1.043060715924e+00 1.044682070102e+00 1.046122407370e+00 1.047387266279e+00 1.048467693343e+00 1.049367818135e+00 1.050082166915e+00 1.050611845641e+00 1.050956370917e+00 1.051115973985e+00 1.051090040238e+00 1.050877937631e+00 1.050487467665e+00 1.049908751847e+00 1.049157627498e+00 1.048225102413e+00 1.047119981172e+00 1.045847266001e+00 1.044402103008e+00 1.042803305228e+00 1.041037628171e+00 1.039126881863e+00 1.037065426418e+00 1.034864977824e+00 1.032531447045e+00 1.030069159658e+00 1.027485837854e+00 1.024790627889e+00 1.021990678218e+00 1.019091495559e+00 1.016106273309e+00 1.013035706472e+00 1.009899180916e+00 1.006693360282e+00 1.003436208606e+00 1.000134148185e+00 9.967896622617e-01 9.934249690562e-01 9.900309561689e-01 9.866334089264e-01 9.832262058170e-01 9.798271529379e-01 9.764415964867e-01 9.730674863632e-01 9.697282625005e-01 9.664144437299e-01 9.631410966891e-01 9.599106944273e-01 9.567281394337e-01 9.535942119239e-01 9.505184036053e-01 9.474986756748e-01 9.445381170013e-01 9.416411000035e-01 9.388003335402e-01 9.360280105781e-01 9.333097848714e-01 9.306573157932e-01 9.280604162048e-01 9.255196524621e-01 9.230366993441e-01 9.205981628068e-01 9.182122686782e-01 9.158669200665e-01 9.135642271631e-01 9.112956839129e-01 9.090625141856e-01 9.068547461844e-01 9.046766119688e-01 9.025185129795e-01 9.003768668389e-01 8.982586265400e-01 8.961474121558e-01 8.940552742585e-01 8.919713729137e-01 8.899004175678e-01 8.878418418745e-01 8.857921879475e-01 8.837607863543e-01 8.817434973281e-01 8.797476537036e-01 8.777697346653e-01 8.758229199022e-01 8.739042038542e-01 8.720213367196e-01 8.701805961838e-01 8.683815612780e-01 8.666367408950e-01 8.649452210563e-01 8.633146095984e-01 8.617459865932e-01 8.602465769661e-01 8.588155872927e-01 8.574552345167e-01 8.561688917792e-01 8.549486528924e-01 8.538006275533e-01 8.527127923863e-01 8.516845423602e-01 8.507046583233e-01 8.497689573155e-01 8.488610922028e-01 8.479691836434e-01 8.470837613107e-01 8.461797914393e-01 8.452493638672e-01 8.442646614522e-01 8.432130531172e-01 8.420691841032e-01 8.408150985163e-01 8.394282443561e-01 8.378837112226e-01 8.361703604537e-01 8.342563577626e-01 8.321333003233e-01 8.297778719444e-01 8.271802099431e-01 8.243242707631e-01 8.212031075491e-01 8.178142959903e-01 8.141478694427e-01 8.102161515730e-01 8.060163614299e-01 8.015686801658e-01 7.968807992527e-01 7.919801930228e-01 7.868943630921e-01 7.816494554858e-01 7.762914261818e-01 7.708514817218e-01 7.653903019931e-01 7.599456461189e-01 7.545836408760e-01 7.493598274408e-01 7.443325844831e-01 7.395730984964e-01 7.351360482546e-01 7.310978328989e-01 7.275075454509e-01 7.244359910532e-01 7.219316526191e-01 7.200483339113e-01 7.188306251081e-01 7.183120074643e-01 7.185279008322e-01 7.194875012479e-01 7.212156199753e-01 7.237018619925e-01 7.269492894790e-01 7.309368016015e-01 7.356448856702e-01 7.410480650514e-01 7.471059507250e-01 7.537934302325e-01 7.610570107354e-01 7.688650406738e-01 7.771698460420e-01 7.859330623052e-01 7.951139024908e-01 8.046728625845e-01 8.145798871568e-01 8.247945159739e-01 8.352954514442e-01 8.460454820548e-01 8.570289020821e-01 8.682179206510e-01 8.795918701555e-01 8.911326755212e-01 9.028141368990e-01 9.146213414551e-01 9.265245736388e-01 9.385048253869e-01 9.505270122497e-01 9.625672591692e-01 9.745870577797e-01 9.865454254462e-01 9.984058749766e-01 1.010111697141e+00 1.021625262357e+00 1.032880735740e+00 1.043832978373e+00 1.054419852433e+00 1.064587176221e+00 1.074277537027e+00 1.083432789956e+00 1.092009751261e+00 1.099949892194e+00 1.107221076650e+00 1.113775804452e+00 1.119595476232e+00 1.124648725994e+00 1.128927377166e+00 1.132427006688e+00 1.135141567965e+00 1.137097120952e+00 1.138297056809e+00 1.138783550551e+00 1.138578006383e+00 1.137722817763e+00 1.136265161380e+00 1.134238134626e+00 1.131701589564e+00 1.128686707264e+00 1.125249646820e+00 1.121419521661e+00 1.117236472936e+00 1.112733867688e+00 1.107927281878e+00 1.102847751476e+00 1.097493001084e+00 1.091886786039e+00 1.086020849392e+00 1.079900872027e+00 1.073528660333e+00 1.066895327793e+00 1.060016445298e+00 1.052876639377e+00 1.045503161850e+00 1.037895963308e+00 1.031305984927e+00 1.023813139835e+00 1.015792544294e+00 1.007766871037e+00 1.000248687500e+00 9.935602952388e-01 9.877612890765e-01 9.826270438715e-01 9.777135798035e-01 9.725306308902e-01 9.666998065475e-01 9.600902219637e-01 9.528612274770e-01 9.454490680384e-01 9.384167467562e-01 9.322973663401e-01 9.274353458355e-01 9.238718292968e-01 9.213347488794e-01 9.193521123146e-01 9.174030219930e-01 9.150930892660e-01 9.122974630754e-01 9.092036204765e-01 9.062518184410e-01 9.040077130978e-01 9.029905886801e-01 9.034876880892e-01 9.054682756287e-01 9.086061630890e-01 9.123718787023e-01 9.162151668094e-01 9.197382085712e-01 9.228162878560e-01 9.256262495471e-01 9.285874996138e-01 9.322206918426e-01 9.369596197365e-01 9.430177933048e-01 9.503167663444e-01 9.584863571613e-01 9.669991889137e-01 9.753314261998e-01 9.831004681924e-01 9.901681549321e-01 9.966460743792e-01 1.002808632809e+00 1.008945754490e+00 1.015215781113e+00 1.021517032818e+00 1.027445524545e+00 1.032368536717e+00 1.035588780558e+00 1.036529900208e+00 1.034923613129e+00 1.030815343005e+00 9.968378168740e-01 9.316664527450e-01 9.142467771632e-01 8.903910967024e-01 8.702917782585e-01 8.610968249286e-01 8.661547461846e-01 8.837907872911e-01 9.079410765246e-01 9.304974397816e-01 9.438023451146e-01 9.426515034898e-01 9.254487305327e-01 8.948824605743e-01 8.580041354957e-01 8.251970966585e-01 8.073308126368e-01 8.110030714576e-01 8.347163540140e-01 8.692946745539e-01 9.023471324759e-01 9.229790511448e-01 9.248006163378e-01 9.073285439536e-01 8.762497928497e-01 8.425210091487e-01 8.192722278483e-01 8.163113139807e-01 8.344848128892e-01 8.650209591978e-01 8.944850631511e-01 9.109791854500e-01 9.082067972255e-01 8.872382401956e-01 8.566487271752e-01 8.305007336661e-01 8.231405930127e-01 8.413539989783e-01 8.797512162694e-01 9.239213613594e-01 9.579702668578e-01 9.704132387854e-01 9.570402096470e-01 9.219001249141e-01 8.768183802737e-01 8.388609832583e-01 8.239730019504e-01 8.382616994297e-01 8.739626029263e-01 9.148369797286e-01 9.451264740803e-01 9.553559231493e-01 9.444692108699e-01 9.195551183872e-01 8.936642643071e-01 8.807704652254e-01 8.887508104688e-01 9.145929522308e-01 9.463411645598e-01 9.698453750634e-01 9.749088416466e-01 9.587399641593e-01 9.269593846725e-01 8.926526784752e-01 8.723283497770e-01 8.782574129152e-01 9.109401909795e-01 9.587534234464e-01 1.005007699291e+00 1.035412378056e+00 1.042219147545e+00 1.025369227134e+00 9.920286966358e-01 9.545393697282e-01 9.264444474474e-01 9.168542657784e-01 9.260667189240e-01 9.462131599087e-01 9.663550992279e-01 9.780654932793e-01 9.783626404226e-01 9.699724897907e-01 9.593388769703e-01 9.530843362981e-01 9.541945439390e-01 9.600287150781e-01 9.636153475198e-01 9.571267642442e-01 9.357153412302e-01 9.000384168550e-01 8.572490350953e-01 8.197715592656e-01 8.008709733033e-01 8.075219049832e-01 8.353429037212e-01 8.709414289324e-01 8.988894398144e-01 9.076928632107e-01 8.926626699381e-01 8.568947782530e-01 8.110026790752e-01 7.710938187355e-01 7.533984066882e-01 7.657467033777e-01 8.025983843230e-01 8.492283030825e-01 8.903863641130e-01 9.159995464982e-01 9.230735027841e-01 9.153229542209e-01 9.013100582001e-01 8.912687774124e-01 9.169039380208e-01
 3.829572621625e-01 3.832042476348e-01 3.834510150448e-01 3.837094209398e-01 3.839909621353e-01 3.843104937557e-01 3.846736617067e-01 3.850588095616e-01 3.854261915619e-01 3.857520576039e-01 3.860425543726e-01 3.863274668166e-01 3.866357522918e-01 3.869886165062e-01 3.873888104804e-01 3.878214165756e-01 3.882494739754e-01 3.886454970882e-01 3.890090966110e-01 3.893695168927e-01 3.897546714419e-01 3.901700687670e-01 3.906102924406e-01 3.910795696995e-01 3.915817010048e-01 3.921075427003e-01 3.926303108505e-01 3.931247726940e-01 3.935864021819e-01 3.940301455429e-01 3.944850632480e-01 3.949852666640e-01 3.955469436308e-01 3.961545304938e-01 3.967642892032e-01 3.973416435229e-01 3.978832741213e-01 3.984093086331e-01 3.989390675706e-01 3.994844390676e-01 4.000607668816e-01 4.006891999092e-01 4.013749906742e-01 4.020967665608e-01 4.028114581415e-01 4.034784546219e-01 4.040863455470e-01 4.046599315238e-01 4.052536204746e-01 4.059154084495e-01 4.066531941049e-01 4.074299046560e-01 4.082012192446e-01 4.089479191332e-01 4.096757727564e-01 4.103894501071e-01 4.110818726955e-01 4.117619988287e-01 4.124707324953e-01 4.132530918099e-01 4.141232638255e-01 4.150469539455e-01 4.159435485165e-01 4.167366955261e-01 4.174103094375e-01 4.180403676291e-01 4.187432825664e-01 4.195829917147e-01 4.205234497011e-01 4.214701035579e-01 4.223399031401e-01 4.231095381622e-01 4.238169604598e-01 4.245328152366e-01 4.253082078151e-01 4.261458730051e-01 4.270158852851e-01 4.279021094730e-01 4.288017155708e-01 4.297003024874e-01 4.305569939424e-01 4.313464709770e-01 4.320884419756e-01 4.328471409533e-01 4.336930707692e-01 4.346608205142e-01 4.357058044938e-01 4.367208429689e-01 4.376159534665e-01 4.384010757336e-01 4.391803099570e-01 4.400713193406e-01 4.411126999867e-01 4.422482723223e-01 4.433650784816e-01 4.443790295826e-01 4.453103355585e-01 4.462645100637e-01 4.473408049039e-01 4.485352792612e-01 4.497491811341e-01 4.508800910749e-01 4.519002000973e-01 4.528838630538e-01 4.539516832291e-01 4.551686980287e-01 4.564796177479e-01 4.577371194379e-01 4.588229647749e-01 4.597462669880e-01 4.606335013994e-01 4.616375084347e-01 4.628316118536e-01 4.641548001792e-01 4.654535436107e-01 4.665893569579e-01 4.675505861721e-01 4.684505045764e-01 4.694384541031e-01 4.706010267839e-01 4.719203375848e-01 4.732953936629e-01 4.746111169189e-01 4.758164934257e-01 4.769424050100e-01 4.780693773826e-01 4.792612656936e-01 4.805436919522e-01 4.819022438846e-01 4.832909925013e-01 4.846507857216e-01 4.859450522216e-01 4.871782278848e-01 4.883765541419e-01 4.895824508443e-01 4.908439344300e-01 4.921732333238e-01 4.935326814662e-01 4.948684930326e-01 4.961547807978e-01 4.974062784954e-01 4.986620060252e-01 4.999641813438e-01 5.013277001994e-01 5.027174411502e-01 5.040850519140e-01 5.054197616872e-01 5.067436246306e-01 5.080859921975e-01 5.094614304038e-01 5.108634165947e-01 5.122644090588e-01 5.136416147195e-01 5.149964755384e-01 5.163519523205e-01 5.177209810602e-01 5.191049621402e-01 5.205075538912e-01 5.219327632361e-01 5.233755664359e-01 5.248302272093e-01 5.262826810755e-01 5.277175630544e-01 5.291307912670e-01 5.305471415142e-01 5.319942184990e-01 5.334796396725e-01 5.349865201024e-01 5.364861959037e-01 5.379608487898e-01 5.394079202546e-01 5.408457309358e-01 5.423001394688e-01 5.437768595785e-01 5.452714396587e-01 5.467776346381e-01 5.482902138503e-01 5.498018656643e-01 5.513107412471e-01 5.528188760810e-01 5.543279958367e-01 5.558406872663e-01 5.573618990519e-01 5.588926356841e-01 5.604303198075e-01 5.619767954263e-01 5.635330365158e-01 5.650944246303e-01 5.666545008131e-01 5.682104794966e-01 5.697649628429e-01 5.713248980483e-01 5.728929210412e-01 5.744716850521e-01 5.760517535963e-01 5.776299785338e-01 5.792088430663e-01 5.807949452560e-01 5.823878943838e-01 5.839826674993e-01 5.855787677895e-01 5.871765356342e-01 5.887829944968e-01 5.903994990206e-01 5.920232412926e-01 5.936437083116e-01 5.952573897642e-01 5.968724892507e-01 5.984933227467e-01 6.001219475086e-01 6.017539938577e-01 6.033830844661e-01 6.050114488743e-01 6.066450458510e-01 6.082897508729e-01 6.099396918734e-01 6.115918551897e-01 6.132426575840e-01 6.148958112636e-01 6.165539209932e-01 6.182190094619e-01 6.198861681555e-01 6.215530622797e-01 6.232178051065e-01 6.248829114861e-01 6.265519471745e-01 6.282251605192e-01 6.299029086297e-01 6.315822107249e-01 6.332611885549e-01 6.349386901406e-01 6.366201943710e-01 6.383075022620e-01 6.400001303392e-01 6.416942120713e-01 6.433882690816e-01 6.450832499901e-01 6.467815927725e-01 6.484844706799e-01 6.501891209810e-01 6.518953436315e-01 6.536004422521e-01 6.553083158564e-01 6.570160997840e-01 6.587266974884e-01 6.604393876844e-01 6.621538651498e-01 6.638699641675e-01 6.655883434723e-01 6.673057242385e-01 6.690225560355e-01 6.707398229999e-01 6.724604965328e-01 6.741836663255e-01 6.759070573552e-01 6.776327467303e-01 6.793574172102e-01 6.810837090993e-01 6.828114964332e-01 6.845416082275e-01 6.862700029502e-01 6.879995762863e-01 6.897307305266e-01 6.914621172990e-01 6.931939384718e-01 6.949269280215e-01 6.966595324403e-01 6.983925142716e-01 7.001283049307e-01 7.018641219436e-01 7.035983940222e-01 7.053342431855e-01 7.070714760173e-01 7.088060191131e-01 7.105418507965e-01 7.122795006501e-01 7.140165248716e-01 7.157533300628e-01 7.174924272220e-01 7.192276934083e-01 7.209648350964e-01 7.227018890652e-01 7.244378673036e-01 7.261741183689e-01 7.279113745819e-01 7.296483235826e-01 7.313813726950e-01 7.331155123948e-01 7.348489476482e-01 7.365814473233e-01 7.383144543706e-01 7.400474438233e-01 7.417770758865e-01 7.435071192142e-01 7.452378518374e-01 7.469664150864e-01 7.486929559177e-01 7.504201433385e-01 7.521454100799e-01 7.538695376838e-01 7.555927077725e-01 7.573162454768e-01 7.590359252709e-01 7.607547657177e-01 7.624735893066e-01 7.641902892013e-01 7.659040281853e-01 7.676191100628e-01 7.693300820627e-01 7.710397725556e-01 7.727484333283e-01 7.744543437147e-01 7.761589405672e-01 7.778616846172e-01 7.795627664813e-01 7.812614811031e-01 7.829593044388e-01 7.846527128361e-01 7.863449469124e-01 7.880352507971e-01 7.897236002654e-01 7.914091156724e-01 7.930918866736e-01 7.947739149186e-01 7.964511402517e-01 7.981271788130e-01 7.998006365803e-01 8.014718022000e-01 8.031397258202e-01 8.048055746811e-01 8.064675866459e-01 8.081251926347e-01 8.097823183561e-01 8.114345781783e-01 8.130846247199e-01 8.147333363243e-01 8.163766718975e-01 8.180177705953e-01 8.196549605237e-01 8.212876771413e-01 8.229169203773e-01 8.245434436059e-01 8.261651831181e-01 8.277860301312e-01 8.294029290027e-01 8.310143621013e-01 8.326209647595e-01 8.342244723346e-01 8.358228308350e-01 8.374162922205e-01 8.390095040133e-01 8.405969298939e-01 8.421795438554e-01 8.437584645772e-01 8.453309296334e-01 8.469004199772e-01 8.484639701109e-01 8.500254058413e-01 8.515803054558e-01 8.531323936229e-01 8.546787752712e-01 8.562208771269e-01 8.577583749302e-01 8.592897466701e-01 8.608165481583e-01 8.623389831043e-01 8.638549354866e-01 8.653651778209e-01 8.668715427464e-01 8.683725982223e-01 8.698703424501e-01 8.713601360314e-01 8.728450483760e-01 8.743213629350e-01 8.757905562749e-01 8.772564186063e-01 8.787163879252e-01 8.801710625450e-01 8.816209674200e-01 8.830632651019e-01 8.844968139718e-01 8.859214878150e-01 8.873416055572e-01 8.887576852132e-01 8.901691559573e-01 8.915732775997e-01 8.929716846804e-01 8.943608940968e-01 8.957426443678e-01 8.971183086367e-01 8.984882829530e-01 8.998535962155e-01 9.012126772494e-01 9.025650406709e-01 9.039073163352e-01 9.052419081993e-01 9.065689635106e-01 9.078911573980e-01 9.092069105942e-01 9.105150813138e-01 9.118150360783e-01 9.131063548539e-01 9.143885173210e-01 9.156628004891e-01 9.169301008751e-01 9.181904476851e-01 9.194422268365e-01 9.206870823053e-01 9.219202645966e-01 9.231444757539e-01 9.243608791762e-01 9.255699238019e-01 9.267692203611e-01 9.279622101566e-01 9.291461407305e-01 9.303186229372e-01 9.314830155086e-01 9.326366622716e-01 9.337843159648e-01 9.349221710611e-01 9.360513752171e-01 9.371715646345e-01 9.382817484217e-01 9.393830358536e-01 9.404745636255e-01 9.415571755816e-01 9.426301563059e-01 9.436919724986e-01 9.447446194708e-01 9.457872760308e-01 9.468198670411e-01 9.478429065386e-01 9.488551738944e-01 9.498575745644e-01 9.508491188923e-01 9.518285503041e-01 9.527996159914e-01 9.537601135559e-01 9.547089734271e-01 9.556485961454e-01 9.565762711775e-01 9.574929333106e-01 9.583984488337e-01 9.592940851904e-01 9.601780520406e-01 9.610520048003e-01 9.619139279492e-01 9.627638737045e-01 9.636021213693e-01 9.644298217720e-01 9.652457837867e-01 9.660497764982e-01 9.668412961177e-01 9.676209562383e-01 9.683872894260e-01 9.691431540238e-01 9.698871259756e-01 9.706191826439e-01 9.713375685545e-01 9.720441830980e-01 9.727362547403e-01 9.734188465232e-01 9.740874511830e-01 9.747439365444e-01 9.753872078927e-01 9.760176928892e-01 9.766350311002e-01 9.772393766239e-01 9.778309218645e-01 9.784082859856e-01 9.789727347368e-01 9.795244846036e-01 9.800605619340e-01 9.805859640040e-01 9.810957617783e-01 9.815928253021e-01 9.820748795818e-01 9.825446506498e-01 9.829976118534e-01 9.834390237494e-01 9.838662552058e-01 9.842776104016e-01 9.846751059721e-01 9.850591289799e-01 9.854275555447e-01 9.857822670227e-01 9.861207025660e-01 9.864452549340e-01 9.867562214511e-01 9.870508678549e-01 9.873306020398e-01 9.875957449888e-01 9.878446204486e-01 9.880789942317e-01 9.882988319779e-01 9.885020856779e-01 9.886910373609e-01 9.888621407105e-01 9.890190282974e-01 9.891602016922e-01 9.892845826061e-01 9.893940159322e-01 9.894869864124e-01 9.895627517013e-01 9.896250202019e-01 9.896691733093e-01 9.896968701805e-01 9.897098365312e-01 9.897052526964e-01 9.896838513661e-01 9.896467935829e-01 9.895912037078e-01 9.895213114677e-01 9.894329243921e-01 9.893273128667e-01 9.892057783381e-01 9.890668473728e-01 9.889104962903e-01 9.887375027125e-01 9.885452748344e-01 9.883381360057e-01 9.881113464755e-01 9.878680152415e-01 9.876075468898e-01 9.873279976098e-01 9.870325440081e-01 9.867184692808e-01 9.863857754902e-01 9.860370478861e-01 9.856692900095e-01 9.852821019615e-01 9.848786211510e-01 9.844564670907e-01 9.840152779590e-01 9.835575933545e-01 9.830799568695e-01 9.825841022483e-01 9.820693215566e-01 9.815358367674e-01 9.809843703846e-01 9.804133179511e-01 9.798243012047e-01 9.792165183757e-01 9.785893727523e-01 9.779439677916e-01 9.772791621221e-01 9.765952251250e-01 9.758916643983e-01 9.751700400615e-01 9.744293073836e-01 9.736695834855e-01 9.728893093654e-01 9.720906027241e-01 9.712723153128e-01 9.704339297085e-01 9.695771458689e-01 9.687003786918e-01 9.678042259778e-01 9.668883918157e-01 9.659527539240e-01 9.649973110517e-01 9.640224337471e-01 9.630287481774e-01 9.620138766902e-01 9.609796926681e-01 9.599265021651e-01 9.588531006216e-01 9.577601704951e-01 9.566463019393e-01 9.555129762142e-01 9.543602793925e-01 9.531880154432e-01 9.519941086348e-01 9.507813203184e-01 9.495487957037e-01 9.482951582998e-01 9.470223616083e-01 9.457296544755e-01 9.444169505931e-01 9.430833383522e-01 9.417307467116e-01 9.403585016280e-01 9.389653667322e-01 9.375524489761e-01 9.361201241073e-01 9.346675846899e-01 9.331942266312e-01 9.317024049099e-01 9.301906479676e-01 9.286575773015e-01 9.271058206622e-01 9.255332022016e-01 9.239420335164e-01 9.223301988389e-01 9.206984381865e-01 9.190475404794e-01 9.173763316654e-01 9.156862268146e-01 9.139771770028e-01 9.122471311680e-01 9.104981250243e-01 9.087307540705e-01 9.069431034062e-01 9.051355686935e-01 9.033098324486e-01 9.014639148668e-01 8.995997884532e-01 8.977157747053e-01 8.958138022452e-01 8.938927774787e-01 8.919525371294e-01 8.899948322420e-01 8.880169088994e-01 8.860216590094e-01 8.840072001846e-01 8.819752888807e-01 8.799250534415e-01 8.778567769285e-01 8.757715913690e-01 8.736661786790e-01 8.715450821240e-01 8.694063175249e-01 8.672494363611e-01 8.650753339998e-01 8.628846836720e-01 8.606764701888e-01 8.584528661636e-01 8.562113212922e-01 8.539543405789e-01 8.516796698622e-01 8.493892477376e-01 8.470838991196e-01 8.447622957035e-01 8.424254790918e-01 8.400722864643e-01 8.377047035040e-01 8.353230829442e-01 8.329260532987e-01 8.305140674067e-01 8.280885647077e-01 8.256487870587e-01 8.231952868991e-01 8.207290569097e-01 8.182494303986e-01 8.157557593769e-01 8.132510680109e-01 8.107321106647e-01 8.082017001688e-01 8.056607179740e-01 8.031075949415e-01 8.005429764090e-01 7.979672785644e-01 7.953819737530e-01 7.927855221405e-01 7.901800433301e-01 7.875647771025e-01 7.849395600593e-01 7.823076834785e-01 7.796665556657e-01 7.770169237914e-01 7.743599698687e-01 7.716957555072e-01 7.690255785886e-01 7.663476821765e-01 7.636646808107e-01 7.609765669547e-01 7.582839734586e-01 7.555857404082e-01 7.528845181358e-01 7.501794136428e-01 7.474704240763e-01 7.447599675588e-01 7.420472360899e-01 7.393331498547e-01 7.366180471992e-01 7.339028246541e-01 7.311876583810e-01 7.284730250010e-01 7.257595784052e-01 7.230487459202e-01 7.203407345023e-01 7.176351117389e-01 7.149350224852e-01 7.122376043032e-01 7.095455181975e-01 7.068594420151e-01 7.041802303862e-01 7.015093554832e-01 6.988454528251e-01 6.961893316086e-01 6.935444365666e-01 6.909078092134e-01 6.882833752191e-01 6.856706520103e-01 6.830700030525e-01 6.804837585393e-01 6.779093177799e-01 6.753514776745e-01 6.728094392511e-01 6.702833969261e-01 6.677759194156e-01 6.652858902577e-01 6.628157111208e-01 6.603644179440e-01 6.579352896685e-01 6.555275831826e-01 6.531416590176e-01 6.507807748853e-01 6.484446295766e-01 6.461342031740e-01 6.438503263776e-01 6.415936689792e-01 6.393657961649e-01 6.371676894534e-01 6.349999312517e-01 6.328636948525e-01 6.307599270302e-01 6.286910079471e-01 6.266551746373e-01 6.246558830941e-01 6.226921062407e-01 6.207651202286e-01 6.188800534032e-01 6.170312789946e-01 6.152252327061e-01 6.134598403569e-01 6.117366949278e-01 6.100585771773e-01 6.084234420814e-01 6.068366310198e-01 6.052934411860e-01 6.038000374592e-01 6.023555942887e-01 6.009581284950e-01 5.996137972357e-01 5.983191832708e-01 5.970787549457e-01 5.958892283087e-01 5.947547895289e-01 5.936762797556e-01 5.926522903740e-01 5.916865403341e-01 5.907768800118e-01 5.899259142726e-01 5.891329407108e-01 5.884013848914e-01 5.877300286516e-01 5.871194247989e-01 5.865716170663e-01 5.860850052425e-01 5.856610180836e-01 5.853020622470e-01 5.850057036505e-01 5.847741936872e-01 5.846076259712e-01 5.845066953194e-01 5.844724789562e-01 5.845021995990e-01 5.845997647481e-01 5.847630180411e-01 5.849938410824e-01 5.852913159853e-01 5.856545899059e-01 5.860866567230e-01 5.865855782713e-01 5.871520819714e-01 5.877856667730e-01 5.884858640708e-01 5.892542123978e-01 5.900878476633e-01 5.909896189681e-01 5.919568490471e-01 5.929897733852e-01 5.940888638523e-01 5.952529971924e-01 5.964818371500e-01 5.977755556040e-01 5.991332262509e-01 6.005544220988e-01 6.020387814817e-01 6.035854618818e-01 6.051936775377e-01 6.068636390034e-01 6.085929094505e-01 6.103821959364e-01 6.122308101580e-01 6.141358874892e-01 6.160993127991e-01 6.181187916373e-01 6.201935925369e-01 6.223229900751e-01 6.245058258071e-01 6.267409559880e-01 6.290275665463e-01 6.313661855149e-01 6.337525231415e-01 6.361888384140e-01 6.386728196140e-01 6.412018379960e-01 6.437776618703e-01 6.463967701346e-01 6.490602170865e-01 6.517637993178e-01 6.545084252909e-01 6.572939898652e-01 6.601164394082e-01 6.629768894433e-01 6.658726404563e-01 6.688035030885e-01 6.717676997743e-01 6.747645131186e-01 6.777924256038e-01 6.808492535434e-01 6.839371974523e-01 6.870503768547e-01 6.901905580063e-01 6.933555482360e-01 6.965439363900e-01 6.997561113596e-01 7.029879149133e-01 7.062420266343e-01 7.095117720843e-01 7.128012752094e-01 7.161053061114e-01 7.194246974725e-01 7.227589186159e-01 7.261038978561e-01 7.294615228285e-01 7.328278095775e-01 7.362035669742e-01 7.395871924262e-01 7.429764777124e-01 7.463719374860e-01 7.497702515686e-01 7.531719783871e-01 7.565756055955e-01 7.599790765399e-01 7.633818883940e-01 7.667821281671e-01 7.701790845575e-01 7.735717920568e-01 7.769598299515e-01 7.803400100128e-01 7.837121821028e-01 7.870757030888e-01 7.904292161313e-01 7.937713350402e-01 7.971020320817e-01 8.004176201648e-01 8.037207907300e-01 8.070068382872e-01 8.102774814066e-01 8.135294742693e-01 8.167625088418e-01 8.199775611645e-01 8.231692037905e-01 8.263404380226e-01 8.294883318547e-01 8.326130261845e-01 8.357110488072e-01 8.387851748426e-01 8.418303664721e-01 8.448483692880e-01 8.478384455647e-01 8.507967159449e-01 8.537260867895e-01 8.566237044657e-01 8.594888552266e-01 8.623198524005e-01 8.651171205027e-01 8.678804000259e-01 8.706061194955e-01 8.732971892290e-01 8.759465764386e-01 8.785610128608e-01 8.811344948847e-01 8.836681841750e-01 8.861599403670e-01 8.886102191195e-01 8.910192882275e-01 8.933826937716e-01 8.957056986138e-01 8.979798611759e-01 9.002112350620e-01 9.023961457055e-01 9.045337076981e-01 9.066258763641e-01 9.086673100290e-01 9.106622686086e-01 9.126061042509e-01 9.145012389716e-01 9.163462189899e-01 9.181396658478e-01 9.198811082890e-01 9.215693153328e-01 9.232067623702e-01 9.247885776237e-01 9.263183082780e-01 9.277923082700e-01 9.292125897989e-01 9.305783105932e-01 9.318864196705e-01 9.331425838017e-01 9.343371042497e-01 9.354792261723e-01 9.365609543546e-01 9.375880832327e-01 9.385568497165e-01 9.394670815036e-01 9.403198704734e-01 9.411103274455e-01 9.418474987793e-01 9.425207495967e-01 9.431368930674e-01 9.436939427144e-01 9.441905515089e-01 9.446285025014e-01 9.450039256525e-01 9.453229595795e-01 9.455799462833e-01 9.457783819367e-01 9.459161495316e-01 9.459934043157e-01 9.460126332054e-01 9.459688375943e-01 9.458698206909e-01 9.457063673298e-01 9.454873103106e-01 9.452056558900e-01 9.448662787192e-01 9.444680042648e-01 9.440089487224e-01 9.434947754136e-01 9.429183743162e-01 9.422884189822e-01 9.415983283140e-01 9.408536017804e-01 9.400493992767e-01 9.391898279683e-01 9.382766506151e-01 9.373061036121e-01 9.362837348832e-01 9.352034133627e-01 9.340732982165e-01 9.328875603803e-01 9.316509131678e-01 9.303624044258e-01 9.290217274997e-01 9.276344141867e-01 9.261943859597e-01 9.247087742512e-01 9.231729809540e-01 9.215924370011e-01 9.199652430674e-01 9.182941427229e-01 9.165802310804e-01 9.148211577056e-01 9.130240813778e-01 9.111827139579e-01 9.093060830874e-01 9.073877311662e-01 9.054347594837e-01 9.034463928817e-01 9.014218541493e-01 8.993652879900e-01 8.972754016685e-01 8.951601818952e-01 8.930097944316e-01 8.908379260688e-01 8.886382956435e-01 8.864133942899e-01 8.841680111186e-01 8.818986057810e-01 8.796175968575e-01 8.773110094036e-01 8.749967575972e-01 8.726635604146e-01 8.703214989124e-01 8.679683128357e-01 8.656062819182e-01 8.632439945601e-01 8.608692207126e-01 8.585032847709e-01 8.561280822273e-01 8.537643990933e-01 8.513998110136e-01 8.490453514195e-01 8.467017972100e-01 8.443654290187e-01 8.420538388100e-01 8.397468386883e-01 8.374710375768e-01 8.352093391409e-01 8.329776703563e-01 8.307733947394e-01 8.285935090897e-01 8.264573263426e-01 8.243442662432e-01 8.222812802215e-01 8.202514392662e-01 8.182693953963e-01 8.163328196563e-01 8.144438805859e-01 8.126132721991e-01 8.108306220950e-01 8.091135234876e-01 8.074534938619e-01 8.058599315683e-01 8.043315453149e-01 8.028733275594e-01 8.014907596534e-01 8.001801475263e-01 7.989507845587e-01 7.978017187481e-01 7.967364413605e-01 7.957595758949e-01 7.948678954843e-01 7.940729240119e-01 7.933698860871e-01 7.927642242169e-01 7.922614942329e-01 7.918541003522e-01 7.915583702211e-01 7.913628207921e-01 7.912808615011e-01 7.913074514192e-01 7.914436508408e-01 7.917028340166e-01 7.920662381140e-01 7.925584542339e-01 7.931599628236e-01 7.938876936308e-01 7.947358014656e-01 7.957023816394e-01 7.967991148158e-01 7.980097566298e-01 7.993559891881e-01 8.008170102702e-01 8.024088727377e-01 8.041244621968e-01 8.059607317964e-01 8.079286912200e-01 8.100108824198e-01 8.122256903183e-01 8.145560548235e-01 8.170104885658e-01 8.195845757397e-01 8.222736591485e-01 8.250821809729e-01 8.280028251218e-01 8.310369745563e-01 8.341807742621e-01 8.374325646031e-01 8.407886565845e-01 8.442476100773e-01 8.478035885979e-01 8.514578882933e-01 8.551998698409e-01 8.590353944352e-01 8.629517560635e-01 8.669501394574e-01 8.710281164019e-01 8.751706445327e-01 8.793913983317e-01 8.836647621434e-01 8.880059824655e-01 8.923931904921e-01 8.968325726925e-01 9.013152839973e-01 9.058313448265e-01 9.103884537322e-01 9.149621119143e-01 9.195666601100e-01 9.241804176616e-01 9.288059990187e-01 9.334367523730e-01 9.380611614749e-01 9.426858593669e-01 9.472864649774e-01 9.518750521425e-01 9.564305498762e-01 9.609599223726e-01 9.654453929369e-01 9.698875463809e-01 9.742809553204e-01 9.786118247616e-01 9.828850496287e-01 9.870825700202e-01 9.912103958613e-01 9.952521077891e-01 9.992077540185e-01 1.003070518646e+00 1.006832140428e+00 1.010490451781e+00 1.014034558942e+00 1.017466237732e+00 1.020772685369e+00 1.023955621381e+00 1.027002987579e+00 1.029917181480e+00 1.032686767002e+00 1.035312301293e+00 1.037786620510e+00 1.040103903071e+00 1.042268939348e+00 1.044264516114e+00 1.046102758406e+00 1.047767418137e+00 1.049264478089e+00 1.050587667932e+00 1.051732925024e+00 1.052705170164e+00 1.053495212576e+00 1.054108854347e+00 1.054539847491e+00 1.054794610126e+00 1.054864636260e+00 1.054758154422e+00 1.054470707745e+00 1.054008381210e+00 1.053370324516e+00 1.052555263894e+00 1.051578467162e+00 1.050423238640e+00 1.049113839081e+00 1.047639033382e+00 1.046010948724e+00 1.044235605250e+00 1.042309133981e+00 1.040249842010e+00 1.038050650429e+00 1.035730157931e+00 1.033286582590e+00 1.030732283406e+00 1.028072408883e+00 1.025315839800e+00 1.022467962554e+00 1.019541968297e+00 1.016542723131e+00 1.013477561569e+00 1.010362496469e+00 1.007194572738e+00 1.003997615998e+00 1.000765287555e+00 9.975169699751e-01 9.942591895882e-01 9.909920959481e-01 9.877423457064e-01 9.844946909758e-01 9.812775848856e-01 9.780835264178e-01 9.749279140237e-01 9.718154312903e-01 9.687452277153e-01 9.657346015524e-01 9.627762595996e-01 9.598820157999e-01 9.570514092125e-01 9.542898292374e-01 9.515936260016e-01 9.489720433739e-01 9.464190593036e-01 9.439357824927e-01 9.415263424868e-01 9.391781216323e-01 9.369039205515e-01 9.346851629951e-01 9.325325880448e-01 9.304336740562e-01 9.283859499924e-01 9.263893871826e-01 9.244308931710e-01 9.225146340486e-01 9.206285656597e-01 9.187738755867e-01 9.169370701413e-01 9.151234327540e-01 9.133187182327e-01 9.115279311271e-01 9.097409591762e-01 9.079523872798e-01 9.061706842368e-01 9.043784107029e-01 9.025865246590e-01 9.007867648256e-01 8.989809566748e-01 8.971701419302e-01 8.953524321712e-01 8.935332651850e-01 8.917120204843e-01 8.898957639581e-01 8.880792806175e-01 8.862767426594e-01 8.844843851493e-01 8.827099339228e-01 8.809595556815e-01 8.792310013527e-01 8.775369646653e-01 8.758743045705e-01 8.742515943171e-01 8.726649580499e-01 8.711243109886e-01 8.696241605570e-01 8.681664508444e-01 8.667523250113e-01 8.653711306180e-01 8.640269116446e-01 8.627086340211e-01 8.614107437089e-01 8.601204431189e-01 8.588333096397e-01 8.575305169145e-01 8.562002334331e-01 8.548300285270e-01 8.533965711083e-01 8.518896615352e-01 8.502824000116e-01 8.485650451702e-01 8.467097462560e-01 8.447018538468e-01 8.425210862179e-01 8.401446690956e-01 8.375646592138e-01 8.347534598216e-01 8.317066161459e-01 8.284042629695e-01 8.248436242229e-01 8.210123481049e-01 8.169110621607e-01 8.125422812393e-01 8.079036879105e-01 8.030137211813e-01 7.978760495889e-01 7.925200318800e-01 7.869588931792e-01 7.812283569182e-01 7.753613068725e-01 7.693928184671e-01 7.633720979892e-01 7.573395655165e-01 7.513583553679e-01 7.454723742972e-01 7.397507062549e-01 7.342505516903e-01 7.290344246959e-01 7.241696716187e-01 7.197137112051e-01 7.157367735663e-01 7.122875738912e-01 7.094283655839e-01 7.072025794034e-01 7.056581502261e-01 7.048284722037e-01 7.047403870161e-01 7.054181298475e-01 7.068635690860e-01 7.090912531747e-01 7.120821331056e-01 7.158335152970e-01 7.203167969493e-01 7.255091526323e-01 7.313802937927e-01 7.378897771503e-01 7.450088560141e-01 7.526879233532e-01 7.608973552290e-01 7.695898999655e-01 7.787346951634e-01 7.882905501131e-01 7.982245376324e-01 8.085098206578e-01 8.191104717124e-01 8.300055154646e-01 8.411597789406e-01 8.525601431317e-01 8.641733849947e-01 8.759825745493e-01 8.879601884330e-01 9.000794315900e-01 9.123176085726e-01 9.246379566908e-01 9.370138882876e-01 9.494032055889e-01 9.617735037165e-01 9.740740134172e-01 9.862629125798e-01 9.982889344050e-01 1.010094017743e+00 1.021633451062e+00 1.032838460051e+00 1.043662619160e+00 1.054041754696e+00 1.063925523244e+00 1.073257743209e+00 1.081988388348e+00 1.090078231720e+00 1.097479065576e+00 1.104167583942e+00 1.110107116635e+00 1.115291306728e+00 1.119699585465e+00 1.123337324715e+00 1.126209266420e+00 1.128323902984e+00 1.129713882494e+00 1.130395214885e+00 1.130415562708e+00 1.129802767983e+00 1.128604888583e+00 1.126868983983e+00 1.124630472174e+00 1.121947755571e+00 1.118848669813e+00 1.115387595692e+00 1.111583874972e+00 1.107479501933e+00 1.103096562684e+00 1.098447841950e+00 1.093558969741e+00 1.088423192237e+00 1.083063395275e+00 1.077466775044e+00 1.071644602804e+00 1.065592294053e+00 1.059310556745e+00 1.052812916155e+00 1.046089885172e+00 1.039173651163e+00 1.032065067396e+00 1.025903634197e+00 1.018873900247e+00 1.011352477819e+00 1.003865275117e+00 9.969180757938e-01 9.908302982181e-01 9.856562448356e-01 9.811670953418e-01 9.769150661513e-01 9.724104154202e-01 9.672777243577e-01 9.613854825087e-01 9.548969872441e-01 9.482466008650e-01 9.419900220879e-01 9.366486471699e-01 9.325580012844e-01 9.297440174802e-01 9.279287200985e-01 9.266374564744e-01 9.253495437362e-01 9.236730699811e-01 9.214919101753e-01 9.189925965417e-01 9.166119266096e-01 9.149104613729e-01 9.143970771158e-01 9.153472422568e-01 9.177219982117e-01 9.211889540320e-01 9.252173810818e-01 9.292579904609e-01 9.329161495549e-01 9.360651384417e-01 9.388830301271e-01 9.417886423623e-01 9.452987652952e-01 9.498493894462e-01 9.556590580706e-01 9.626503597430e-01 9.704583573108e-01 9.785565506622e-01 9.864111661294e-01 9.936225051234e-01 1.000028666624e+00 1.005712454879e+00 1.010918791236e+00 1.015923385570e+00 1.020886875925e+00 1.025734279268e+00 1.030122580455e+00 1.033508699610e+00 1.035311526207e+00 1.035091151027e+00 1.032764547976e+00 1.028825046377e+00 1.024250017014e+00 9.466832097068e-01 9.269658761635e-01 9.050700731775e-01 8.835000764101e-01 8.677887962019e-01 8.627835209704e-01 8.699990889065e-01 8.866431333512e-01 9.065491107997e-01 9.222200161625e-01 9.271553233173e-01 9.175829649195e-01 8.936804090761e-01 8.601654328926e-01 8.259749287841e-01 8.023032649252e-01 7.982891278767e-01 8.160607594790e-01 8.489410543197e-01 8.847869305156e-01 9.111984987338e-01 9.194735250859e-01 9.066767973625e-01 8.763977005482e-01 8.384763156678e-01 8.067973322211e-01 7.942887044403e-01 8.059879778312e-01 8.357339343266e-01 8.699100057412e-01 8.945483051403e-01 9.006213509697e-01 8.864850152306e-01 8.584613881939e-01 8.295014031588e-01 8.149882935760e-01 8.250932981149e-01 8.582271732375e-01 9.017958786325e-01 9.393678371539e-01 9.576066702634e-01 9.500442675284e-01 9.185695795225e-01 8.734157344314e-01 8.313992397735e-01 8.104126281876e-01 8.202308664802e-01 8.560033942565e-01 9.018329001081e-01 9.402922085768e-01 9.594274667191e-01 9.555863287387e-01 9.335555213424e-01 9.050121552688e-01 8.845041566962e-01 8.829508911498e-01 9.015105637362e-01 9.310491741759e-01 9.578137849069e-01 9.702023223256e-01 9.631406355173e-01 9.396634934218e-01 9.104255327573e-01 8.904291039029e-01 8.924576914922e-01 9.196523818972e-01 9.633696881616e-01 1.008392081614e+00 1.040138645168e+00 1.049477650063e+00 1.034559250212e+00 1.000925444261e+00 9.601081521254e-01 9.263577026623e-01 9.111932595259e-01 9.178654089829e-01 9.401106587646e-01 9.664096854127e-01 9.861087876518e-01 9.932930173736e-01 9.878707151671e-01 9.744662591651e-01 9.597991430747e-01 9.492912435041e-01 9.442471900248e-01 9.413781229221e-01 9.348285633983e-01 9.196305891150e-01 8.945536700986e-01 8.635887333147e-01 8.353269642726e-01 8.198347633501e-01 8.234340319777e-01 8.443637795234e-01 8.732239754603e-01 8.975360209479e-01 9.068564266977e-01 8.959760397896e-01 8.664161114073e-01 8.266002942601e-01 7.903923822766e-01 7.727807401783e-01 7.825478568330e-01 8.168500444364e-01 8.632529947448e-01 9.070096826206e-01 9.369306212526e-01 9.479724682986e-01 9.415497069108e-01 9.244631827161e-01 9.067281979481e-01 9.213840842174e-01
 3.911703658603e-01 3.915856523591e-01 3.919987555867e-01 3.924259876528e-01 3.928769475976e-01 3.933630551033e-01 3.938890381875e-01 3.944389391363e-01 3.949744358912e-01 3.954678601058e-01 3.959229819014e-01 3.963699304397e-01 3.968424261021e-01 3.973610661941e-01 3.979256700833e-01 3.985223339881e-01 3.991161591524e-01 3.996785597097e-01 4.002074362579e-01 4.007309233893e-01 4.012787733374e-01 4.018609678090e-01 4.024682273193e-01 4.031001718424e-01 4.037631848551e-01 4.044486261802e-01 4.051314058916e-01 4.057847053143e-01 4.064047801975e-01 4.070080956201e-01 4.076217805487e-01 4.082778856093e-01 4.089913705675e-01 4.097506055668e-01 4.105140319128e-01 4.112472592070e-01 4.119449422949e-01 4.126279438726e-01 4.133152109661e-01 4.140164209235e-01 4.147450367389e-01 4.155206384731e-01 4.163516634750e-01 4.172192195350e-01 4.180804398096e-01 4.188986606777e-01 4.196594173626e-01 4.203863314070e-01 4.211270347448e-01 4.219302311625e-01 4.228054277117e-01 4.237215464791e-01 4.246348664695e-01 4.255245123903e-01 4.263988183931e-01 4.272603594770e-01 4.281001929328e-01 4.289242734277e-01 4.297694098780e-01 4.306813128856e-01 4.316793024391e-01 4.327318449476e-01 4.337656014079e-01 4.347020227604e-01 4.355198915211e-01 4.362843222555e-01 4.371122323908e-01 4.380714519192e-01 4.391335260685e-01 4.402087789339e-01 4.412125929779e-01 4.421191696744e-01 4.429599868583e-01 4.438023409800e-01 4.447004600722e-01 4.456601022063e-01 4.466555231233e-01 4.476661715464e-01 4.486913141544e-01 4.497166560440e-01 4.507001454929e-01 4.516151531406e-01 4.524803139610e-01 4.533582671525e-01 4.543221720986e-01 4.554086270486e-01 4.565771408209e-01 4.577199605630e-01 4.587419014830e-01 4.596469053756e-01 4.605392154252e-01 4.615421968512e-01 4.627007574152e-01 4.639611212598e-01 4.652067346667e-01 4.663455451660e-01 4.673900832344e-01 4.684465212954e-01 4.696233918969e-01 4.709273642333e-01 4.722619056782e-01 4.735165804070e-01 4.746531757321e-01 4.757397451249e-01 4.768972619041e-01 4.782022174909e-01 4.796105360261e-01 4.809778694697e-01 4.821773260081e-01 4.832076163077e-01 4.841897558369e-01 4.852785535080e-01 4.865574909469e-01 4.879753664619e-01 4.893768349850e-01 4.906184146865e-01 4.916793880540e-01 4.926690485695e-01 4.937431194324e-01 4.949950568687e-01 4.964096237053e-01 4.978843404129e-01 4.992985934116e-01 5.005936499269e-01 5.018025786926e-01 5.030105320868e-01 5.042869378307e-01 5.056601193012e-01 5.071100498972e-01 5.085869207852e-01 5.100297690111e-01 5.113995485515e-01 5.127052916781e-01 5.139787609166e-01 5.152623374716e-01 5.166053620054e-01 5.180158652953e-01 5.194568708105e-01 5.208700218600e-01 5.222290892360e-01 5.235479345451e-01 5.248697742282e-01 5.262413360118e-01 5.276777318428e-01 5.291466422757e-01 5.305925806647e-01 5.319988415939e-01 5.333867034640e-01 5.347876799803e-01 5.362222727039e-01 5.376861576693e-01 5.391551856625e-01 5.406020576946e-01 5.420255232659e-01 5.434436089939e-01 5.448721431629e-01 5.463126310623e-01 5.477717571457e-01 5.492519876554e-01 5.507524132616e-01 5.522658513721e-01 5.537780434612e-01 5.552720865320e-01 5.567429279006e-01 5.582103928961e-01 5.597060383037e-01 5.612383348386e-01 5.627943310242e-01 5.643458286581e-01 5.658733253206e-01 5.673721776489e-01 5.688593152184e-01 5.703577664885e-01 5.718795290076e-01 5.734173197182e-01 5.749676309034e-01 5.765237017152e-01 5.780791411985e-01 5.796308254766e-01 5.811806713436e-01 5.827310289752e-01 5.842827968846e-01 5.858430913275e-01 5.874117509658e-01 5.889860751330e-01 5.905692922130e-01 5.921600833137e-01 5.937575664058e-01 5.953532266507e-01 5.969429244401e-01 5.985303228455e-01 6.001213785095e-01 6.017200864553e-01 6.033290043278e-01 6.049387623245e-01 6.065461779053e-01 6.081523611663e-01 6.097651347175e-01 6.113844336511e-01 6.130057378155e-01 6.146267223576e-01 6.162486726371e-01 6.178775368537e-01 6.195166448607e-01 6.211613568499e-01 6.228043704649e-01 6.244383475462e-01 6.260727430098e-01 6.277121201397e-01 6.293584375939e-01 6.310079773255e-01 6.326539698087e-01 6.342986993643e-01 6.359473305880e-01 6.376050859278e-01 6.392687228571e-01 6.409344794429e-01 6.425971675217e-01 6.442616686865e-01 6.459302714185e-01 6.476049263029e-01 6.492811261624e-01 6.509571528562e-01 6.526300977495e-01 6.543016865387e-01 6.559770835767e-01 6.576554414654e-01 6.593379871556e-01 6.610213393987e-01 6.627035628473e-01 6.643844204129e-01 6.660671755837e-01 6.677555774975e-01 6.694478699725e-01 6.711419090800e-01 6.728352160202e-01 6.745288814123e-01 6.762243844719e-01 6.779236975704e-01 6.796247907915e-01 6.813266531359e-01 6.830268819377e-01 6.847279970011e-01 6.864295961520e-01 6.881321852975e-01 6.898370786880e-01 6.915423370467e-01 6.932491318407e-01 6.949571098268e-01 6.966639384687e-01 6.983691272936e-01 7.000745109620e-01 7.017815094976e-01 7.034905504049e-01 7.052003494135e-01 7.069105854032e-01 7.086196783550e-01 7.103292510937e-01 7.120399988514e-01 7.137518577126e-01 7.154615437452e-01 7.171724316997e-01 7.188834248117e-01 7.205942621139e-01 7.223046513617e-01 7.240152016753e-01 7.257249627937e-01 7.274348018595e-01 7.291457983095e-01 7.308575164522e-01 7.325663431411e-01 7.342763631566e-01 7.359861830275e-01 7.376932411517e-01 7.394007148587e-01 7.411103733632e-01 7.428168087954e-01 7.445237695987e-01 7.462314476730e-01 7.479359631607e-01 7.496404725616e-01 7.513440931895e-01 7.530470051319e-01 7.547484216936e-01 7.564510293180e-01 7.581519756385e-01 7.598485704903e-01 7.615453599855e-01 7.632416638706e-01 7.649360973009e-01 7.666297226167e-01 7.683229445627e-01 7.700117415361e-01 7.717008490264e-01 7.733901600333e-01 7.750756063326e-01 7.767594361927e-01 7.784421588213e-01 7.801235522137e-01 7.818021142367e-01 7.834793261548e-01 7.851562513643e-01 7.868292727950e-01 7.884997531203e-01 7.901697282233e-01 7.918375455985e-01 7.935016223695e-01 7.951652566481e-01 7.968255231699e-01 7.984827653094e-01 8.001390507684e-01 8.017920546086e-01 8.034422686734e-01 8.050901812909e-01 8.067365883153e-01 8.083788368238e-01 8.100203885286e-01 8.116564340255e-01 8.132903379635e-01 8.149212861478e-01 8.165513259045e-01 8.181760657481e-01 8.197988153359e-01 8.214189028244e-01 8.230345019197e-01 8.246479342583e-01 8.262576947519e-01 8.278643382036e-01 8.294681787156e-01 8.310678557732e-01 8.326642759526e-01 8.342550363785e-01 8.358439960341e-01 8.374291261069e-01 8.390106117088e-01 8.405887112717e-01 8.421626485746e-01 8.437327094793e-01 8.452977028152e-01 8.468589783679e-01 8.484153997079e-01 8.499679218419e-01 8.515151217593e-01 8.530609114870e-01 8.546024384474e-01 8.561379587702e-01 8.576678423491e-01 8.591931275165e-01 8.607138199446e-01 8.622281318340e-01 8.637413423878e-01 8.652489764351e-01 8.667503362252e-01 8.682471770172e-01 8.697378883687e-01 8.712237082771e-01 8.727038634537e-01 8.741801252810e-01 8.756509622914e-01 8.771166234943e-01 8.785772209695e-01 8.800323563245e-01 8.814810613504e-01 8.829252836102e-01 8.843621760359e-01 8.857947799350e-01 8.872208059294e-01 8.886396155423e-01 8.900543477345e-01 8.914621702159e-01 8.928667543908e-01 8.942637963526e-01 8.956526817492e-01 8.970345859158e-01 8.984083762701e-01 8.997768414816e-01 9.011397399710e-01 9.024964915677e-01 9.038480190106e-01 9.051905566962e-01 9.065241372466e-01 9.078488402518e-01 9.091671450675e-01 9.104811915100e-01 9.117900192414e-01 9.130905487247e-01 9.143851741386e-01 9.156697566815e-01 9.169458846796e-01 9.182153205719e-01 9.194783216625e-01 9.207359895519e-01 9.219870304430e-01 9.232306019060e-01 9.244635066789e-01 9.256873143127e-01 9.269047183852e-01 9.281143789322e-01 9.293181500313e-01 9.305136057777e-01 9.316998346548e-01 9.328768500047e-01 9.340440689681e-01 9.352027234417e-01 9.363540396521e-01 9.374974357429e-01 9.386315973089e-01 9.397573052647e-01 9.408727081095e-01 9.419771128128e-01 9.430728283174e-01 9.441617797690e-01 9.452385109041e-01 9.463092192227e-01 9.473701889332e-01 9.484191126364e-01 9.494584966106e-01 9.504880680629e-01 9.515099111082e-01 9.525213815468e-01 9.535234184983e-01 9.545164275293e-01 9.554983568514e-01 9.564701165799e-01 9.574325021738e-01 9.583842381117e-01 9.593261024219e-01 9.602567830452e-01 9.611774446773e-01 9.620870944021e-01 9.629851167224e-01 9.638745582780e-01 9.647515511619e-01 9.656185918356e-01 9.664739149245e-01 9.673165795162e-01 9.681502014346e-01 9.689714415943e-01 9.697822483496e-01 9.705818894728e-01 9.713690655531e-01 9.721455729601e-01 9.729096148446e-01 9.736625422603e-01 9.744045183772e-01 9.751344801701e-01 9.758525192988e-01 9.765573333090e-01 9.772509750032e-01 9.779317994894e-01 9.786013851077e-01 9.792581038564e-01 9.799016277463e-01 9.805325274121e-01 9.811504454060e-01 9.817558031473e-01 9.823493736672e-01 9.829302818757e-01 9.834967608256e-01 9.840508363996e-01 9.845904758674e-01 9.851181966764e-01 9.856342501371e-01 9.861354791456e-01 9.866232972247e-01 9.870977745225e-01 9.875581708858e-01 9.880049051353e-01 9.884385182687e-01 9.888584587901e-01 9.892627963618e-01 9.896553917683e-01 9.900314003931e-01 9.903953645023e-01 9.907437113026e-01 9.910789150355e-01 9.913983312172e-01 9.917042237147e-01 9.919939474491e-01 9.922702196296e-01 9.925332326144e-01 9.927788522300e-01 9.930098929508e-01 9.932269626834e-01 9.934281635973e-01 9.936149468856e-01 9.937846149358e-01 9.939411598483e-01 9.940810324449e-01 9.942067186462e-01 9.943156859710e-01 9.944091069495e-01 9.944863321662e-01 9.945490319794e-01 9.945956004997e-01 9.946251318155e-01 9.946405395473e-01 9.946368561694e-01 9.946188329366e-01 9.945844669071e-01 9.945326611334e-01 9.944656072208e-01 9.943821237634e-01 9.942796921795e-01 9.941635270361e-01 9.940292891885e-01 9.938778225368e-01 9.937115923765e-01 9.935266272366e-01 9.933249783944e-01 9.931062641461e-01 9.928693140087e-01 9.926174849804e-01 9.923471022241e-01 9.920584273739e-01 9.917538074253e-01 9.914306790597e-01 9.910902358593e-01 9.907327603031e-01 9.903549201242e-01 9.899626591280e-01 9.895498208259e-01 9.891197932091e-01 9.886731123687e-01 9.882061843858e-01 9.877228314285e-01 9.872211003747e-01 9.866999609290e-01 9.861619025982e-01 9.856059330693e-01 9.850289439038e-01 9.844357651446e-01 9.838230179841e-01 9.831912309107e-01 9.825426913295e-01 9.818739865405e-01 9.811863367389e-01 9.804795388219e-01 9.797542091859e-01 9.790101957083e-01 9.782459536531e-01 9.774645391285e-01 9.766633342433e-01 9.758422872989e-01 9.750028520919e-01 9.741435104294e-01 9.732654927369e-01 9.723670402297e-01 9.714505695969e-01 9.705148854095e-01 9.695596791708e-01 9.685843108574e-01 9.675896813734e-01 9.665757309295e-01 9.655407164282e-01 9.644879442837e-01 9.634141528359e-01 9.623220887821e-01 9.612091827903e-01 9.600771654124e-01 9.589246942222e-01 9.577530902348e-01 9.565617890679e-01 9.553493059378e-01 9.541186008596e-01 9.528675458221e-01 9.515969698198e-01 9.503061038552e-01 9.489951714306e-01 9.476645727094e-01 9.463138000216e-01 9.449450548197e-01 9.435532767467e-01 9.421422800360e-01 9.407132588131e-01 9.392627544507e-01 9.377928097428e-01 9.363023186156e-01 9.347930618818e-01 9.332622033623e-01 9.317133010012e-01 9.301443310485e-01 9.285553746038e-01 9.269458877799e-01 9.253181031911e-01 9.236694351615e-01 9.220009355994e-01 9.203133303492e-01 9.186070231994e-01 9.168796133100e-01 9.151329909787e-01 9.133662858070e-01 9.115816240727e-01 9.097760067334e-01 9.079515906453e-01 9.061081165372e-01 9.042448248672e-01 9.023631806104e-01 9.004628646982e-01 8.985424956750e-01 8.966031385478e-01 8.946459406337e-01 8.926689043397e-01 8.906731170670e-01 8.886594453033e-01 8.866258775438e-01 8.845751370671e-01 8.825055921472e-01 8.804180615356e-01 8.783119251492e-01 8.761880421141e-01 8.740466290734e-01 8.718871505797e-01 8.697098120345e-01 8.675148049501e-01 8.653023831301e-01 8.630736957457e-01 8.608278263717e-01 8.585647307293e-01 8.562837996999e-01 8.539875981596e-01 8.516744527905e-01 8.493452184943e-01 8.469991582260e-01 8.446377137345e-01 8.422602990381e-01 8.398673367922e-01 8.374594638685e-01 8.350362705491e-01 8.325975310006e-01 8.301435398371e-01 8.276768068038e-01 8.251943569039e-01 8.226988105015e-01 8.201884557677e-01 8.176651482355e-01 8.151289743283e-01 8.125793105300e-01 8.100161591868e-01 8.074417520856e-01 8.048546447797e-01 8.022545899751e-01 7.996450512417e-01 7.970226357410e-01 7.943889410297e-01 7.917455949062e-01 7.890913002692e-01 7.864262265514e-01 7.837533789479e-01 7.810704372471e-01 7.783780360881e-01 7.756769846063e-01 7.729685642867e-01 7.702511384099e-01 7.675278996671e-01 7.647963935891e-01 7.620585587648e-01 7.593154297353e-01 7.565665334173e-01 7.538117001241e-01 7.510520126593e-01 7.482884340690e-01 7.455204551550e-01 7.427494594816e-01 7.399751176800e-01 7.371997750677e-01 7.344221014618e-01 7.316432705451e-01 7.288632255935e-01 7.260836852890e-01 7.233032146441e-01 7.205246017732e-01 7.177478261987e-01 7.149729450973e-01 7.122011758950e-01 7.094324030563e-01 7.066682614351e-01 7.039081382195e-01 7.011530437369e-01 6.984056269067e-01 6.956636009031e-01 6.929298548921e-01 6.902047852842e-01 6.874873964399e-01 6.847795850663e-01 6.820824776077e-01 6.793975635604e-01 6.767241745452e-01 6.740632595877e-01 6.714151857291e-01 6.687838738375e-01 6.661645415156e-01 6.635639650439e-01 6.609798326716e-01 6.584126455830e-01 6.558653069404e-01 6.533361613141e-01 6.508282629622e-01 6.483412227200e-01 6.458774087152e-01 6.434370831622e-01 6.410193903703e-01 6.386291723713e-01 6.362629453579e-01 6.339248847519e-01 6.316146029776e-01 6.293320282230e-01 6.270814493121e-01 6.248618653959e-01 6.226739442342e-01 6.205193086587e-01 6.183980692347e-01 6.163134913072e-01 6.142638759090e-01 6.122515797380e-01 6.102780766314e-01 6.083439737844e-01 6.064504225880e-01 6.045979678014e-01 6.027881807358e-01 6.010210208926e-01 5.992975331443e-01 5.976230973541e-01 5.959913651844e-01 5.944099773782e-01 5.928757394164e-01 5.913905865647e-01 5.899574964256e-01 5.885744195826e-01 5.872454298887e-01 5.859676456671e-01 5.847462214547e-01 5.835798952126e-01 5.824683415327e-01 5.814150530780e-01 5.804188069957e-01 5.794822738535e-01 5.786032700110e-01 5.777856993888e-01 5.770297826869e-01 5.763337228142e-01 5.757023181116e-01 5.751323752208e-01 5.746255572068e-01 5.741834869701e-01 5.738071007967e-01 5.734963520125e-01 5.732503705298e-01 5.730721849915e-01 5.729589585171e-01 5.729132496282e-01 5.729356353790e-01 5.730254937631e-01 5.731825274148e-01 5.734082653848e-01 5.737024694538e-01 5.740662186895e-01 5.744961898842e-01 5.749964235189e-01 5.755644225909e-01 5.762012414924e-01 5.769066289723e-01 5.776789642555e-01 5.785208348319e-01 5.794308873213e-01 5.804081998331e-01 5.814529610411e-01 5.825641168367e-01 5.837429736606e-01 5.849864626015e-01 5.862973511684e-01 5.876718229705e-01 5.891114662547e-01 5.906147449919e-01 5.921814133150e-01 5.938114543017e-01 5.955032682491e-01 5.972553832084e-01 5.990696154412e-01 6.009432407674e-01 6.028757338794e-01 6.048658354372e-01 6.069141628902e-01 6.090174291617e-01 6.111774024445e-01 6.133910044550e-01 6.156572620010e-01 6.179776200205e-01 6.203469132083e-01 6.227687230870e-01 6.252386354368e-01 6.277562406610e-01 6.303220215804e-01 6.329315486322e-01 6.355886079222e-01 6.382865071520e-01 6.410283039405e-01 6.438121258157e-01 6.466344549947e-01 6.494966424103e-01 6.523961549965e-01 6.553328803200e-01 6.583037124658e-01 6.613083027993e-01 6.643470717082e-01 6.674152310778e-01 6.705149697161e-01 6.736428451803e-01 6.767989138001e-01 6.799810508055e-01 6.831890476828e-01 6.864198424320e-01 6.896732993049e-01 6.929504175349e-01 6.962454797576e-01 6.995604686156e-01 7.028922889366e-01 7.062410916317e-01 7.096060439951e-01 7.129842934840e-01 7.163754177953e-01 7.197773502997e-01 7.231895890195e-01 7.266110100070e-01 7.300401711405e-01 7.334763278919e-01 7.369161295695e-01 7.403619897210e-01 7.438092434020e-01 7.472585456073e-01 7.507088282094e-01 7.541576665928e-01 7.576059965824e-01 7.610504556449e-01 7.644908634758e-01 7.679271832755e-01 7.713556876218e-01 7.747770523225e-01 7.781896930962e-01 7.815919864691e-01 7.849831807121e-01 7.883636954049e-01 7.917296603763e-01 7.950810543399e-01 7.984179141117e-01 8.017379749500e-01 8.050405556099e-01 8.083254499381e-01 8.115890548359e-01 8.148345141148e-01 8.180567127604e-01 8.212575071927e-01 8.244342120912e-01 8.275855642111e-01 8.307135560337e-01 8.338119456012e-01 8.368856401905e-01 8.399292090852e-01 8.429451586869e-01 8.459280089171e-01 8.488814930458e-01 8.518027266118e-01 8.546891902411e-01 8.575448330296e-01 8.603614253483e-01 8.631464275039e-01 8.658936657809e-01 8.686043831137e-01 8.712749677596e-01 8.739085033990e-01 8.765029349992e-01 8.790554806082e-01 8.815688764000e-01 8.840366433608e-01 8.864648376001e-01 8.888486645245e-01 8.911877420363e-01 8.934817598763e-01 8.957299260155e-01 8.979335210008e-01 9.000872132021e-01 9.021971619064e-01 9.042558246236e-01 9.062669175673e-01 9.082293516447e-01 9.101399511043e-01 9.120026833916e-01 9.138118192301e-01 9.155713554184e-01 9.172769331719e-01 9.189313180221e-01 9.205328871837e-01 9.220794104046e-01 9.235736133072e-01 9.250095833064e-01 9.263951463853e-01 9.277211037699e-01 9.289938295187e-01 9.302091684480e-01 9.313678608478e-01 9.324718480849e-01 9.335155336926e-01 9.345062227313e-01 9.354334800016e-01 9.363076741047e-01 9.371209209965e-01 9.378763619161e-01 9.385761058862e-01 9.392125472235e-01 9.397940869871e-01 9.403113939606e-01 9.407752038622e-01 9.411748844611e-01 9.415179041086e-01 9.418020760207e-01 9.420231886080e-01 9.421897123336e-01 9.422911920616e-01 9.423396500936e-01 9.423243360614e-01 9.422523814706e-01 9.421201513621e-01 9.419290712084e-01 9.416816692275e-01 9.413716029592e-01 9.410087190156e-01 9.405828094042e-01 9.401029960278e-01 9.395636155543e-01 9.389671204915e-01 9.383157124893e-01 9.376041428701e-01 9.368427040178e-01 9.360188851039e-01 9.351480155138e-01 9.342169259542e-01 9.332359928648e-01 9.322003835220e-01 9.311108068027e-01 9.299733457592e-01 9.287806300839e-01 9.275423669373e-01 9.262490934806e-01 9.249123182549e-01 9.235220828620e-01 9.220880302511e-01 9.206072267268e-01 9.190787872311e-01 9.175097581824e-01 9.158925915502e-01 9.142379299650e-01 9.125360004792e-01 9.107992753733e-01 9.090198240611e-01 9.072040321821e-01 9.053529713453e-01 9.034621180887e-01 9.015425235437e-01 8.995840381836e-01 8.976001070725e-01 8.955809913471e-01 8.935362111086e-01 8.914630883039e-01 8.893625595741e-01 8.872402964964e-01 8.850917365550e-01 8.829281838726e-01 8.807374622012e-01 8.785365596781e-01 8.763159138884e-01 8.740811369017e-01 8.718357342950e-01 8.695760066224e-01 8.673157679794e-01 8.650396574618e-01 8.627681262892e-01 8.604867321454e-01 8.582100440217e-01 8.559320174681e-01 8.536568555333e-01 8.513937531150e-01 8.491293805040e-01 8.468869876404e-01 8.446469856445e-01 8.424311100938e-01 8.402262740587e-01 8.380435684235e-01 8.358866421042e-01 8.337477339830e-01 8.316466776371e-01 8.295649055822e-01 8.275255482283e-01 8.255148648587e-01 8.235462645738e-01 8.216192066524e-01 8.197296595133e-01 8.178955942175e-01 8.160998884047e-01 8.143653673950e-01 8.126783734560e-01 8.110520168532e-01 8.094847446696e-01 8.079769051728e-01 8.065396217506e-01 8.051653493948e-01 8.038664424915e-01 8.026381531090e-01 8.014860545047e-01 8.004142057955e-01 7.994217277531e-01 7.985151331617e-01 7.976935713962e-01 7.969611902680e-01 7.963209234595e-01 7.957721013354e-01 7.953221201768e-01 7.949658038615e-01 7.947137151136e-01 7.945623863658e-01 7.945127769118e-01 7.945751936502e-01 7.947368201584e-01 7.950169155897e-01 7.954009230774e-01 7.959016653948e-01 7.965163702996e-01 7.972406141425e-01 7.980906220094e-01 7.990455973871e-01 8.001295558711e-01 8.013223948486e-01 8.026392751575e-01 8.040758975722e-01 8.056256658337e-01 8.073037296499e-01 8.090898569427e-01 8.110063441966e-01 8.130330985017e-01 8.151809092508e-01 8.174464734616e-01 8.198226871507e-01 8.223207577587e-01 8.249246221265e-01 8.276474666360e-01 8.304756926083e-01 8.334140999999e-01 8.364596734006e-01 8.396048080504e-01 8.428554739662e-01 8.462026423564e-01 8.496459900744e-01 8.531838914918e-01 8.568111913202e-01 8.605238968331e-01 8.643225008138e-01 8.681967852806e-01 8.721518427574e-01 8.761719170107e-01 8.802668176459e-01 8.844212136602e-01 8.886357375843e-01 8.929079486596e-01 8.972228835068e-01 9.015939019339e-01 9.059937859283e-01 9.104388591897e-01 9.149079214805e-01 9.194036578044e-01 9.239214804053e-01 9.284479279756e-01 9.329923139513e-01 9.375299992473e-01 9.420736924713e-01 9.466032775255e-01 9.511215253593e-01 9.556215147057e-01 9.600925333679e-01 9.645376329896e-01 9.689397493484e-01 9.733036231825e-01 9.776152182864e-01 9.818757295535e-01 9.860717695704e-01 9.902026933309e-01 9.942625982440e-01 9.982407669406e-01 1.002140174968e+00 1.005944493933e+00 1.009659889323e+00 1.013268321545e+00 1.016775020660e+00 1.020169308344e+00 1.023447589353e+00 1.026603522761e+00 1.029633065745e+00 1.032532469281e+00 1.035293454535e+00 1.037918524292e+00 1.040394297195e+00 1.042726885944e+00 1.044903315172e+00 1.046926168503e+00 1.048790410442e+00 1.050488581016e+00 1.052028934651e+00 1.053394865796e+00 1.054598230614e+00 1.055625790962e+00 1.056483541682e+00 1.057167561241e+00 1.057673986271e+00 1.058009014068e+00 1.058165892635e+00 1.058151340618e+00 1.057958896944e+00 1.057600049115e+00 1.057063196263e+00 1.056362610693e+00 1.055490109385e+00 1.054458151205e+00 1.053264647415e+00 1.051910402630e+00 1.050411933272e+00 1.048755212031e+00 1.046963687732e+00 1.045028985268e+00 1.042965068391e+00 1.040778098958e+00 1.038466730025e+00 1.036048246907e+00 1.033519676293e+00 1.030899106519e+00 1.028186974309e+00 1.025394825880e+00 1.022529062986e+00 1.019601390977e+00 1.016615116001e+00 1.013586257485e+00 1.010519699089e+00 1.007420863745e+00 1.004309658100e+00 1.001179320328e+00 9.980573812087e-01 9.949340752288e-01 9.918298528519e-01 9.887508281907e-01 9.856961839684e-01 9.826897394227e-01 9.797191741846e-01 9.768076177400e-01 9.739492424212e-01 9.711558339082e-01 9.684306958048e-01 9.657739419824e-01 9.631955207141e-01 9.606914639622e-01 9.582682106368e-01 9.559231388402e-01 9.536628558980e-01 9.514749747609e-01 9.493733332183e-01 9.473440621786e-01 9.453891255425e-01 9.435090074223e-01 9.416888062159e-01 9.399399447648e-01 9.382410817846e-01 9.366002209276e-01 9.350050984489e-01 9.334498014739e-01 9.319319751936e-01 9.304406133418e-01 9.289733741582e-01 9.275209168073e-01 9.260834706979e-01 9.246432002855e-01 9.232098995128e-01 9.217646193567e-01 9.203127773394e-01 9.188469874505e-01 9.173581393776e-01 9.158562798086e-01 9.143247131154e-01 9.127736535745e-01 9.111948468633e-01 9.095912089302e-01 9.079620062981e-01 9.063098165731e-01 9.046358808854e-01 9.029410016056e-01 9.012344833333e-01 8.995084825827e-01 8.977774964165e-01 8.960371017311e-01 8.942968417850e-01 8.925585800359e-01 8.908241077142e-01 8.890999413631e-01 8.873848921733e-01 8.856855264975e-01 8.839967154309e-01 8.823268020608e-01 8.806687121496e-01 8.790226496046e-01 8.773871783437e-01 8.757512711361e-01 8.741164181464e-01 8.724690667995e-01 8.708049665500e-01 8.691072728236e-01 8.673705396119e-01 8.655765974966e-01 8.637120837141e-01 8.617644959193e-01 8.597102291945e-01 8.575397209918e-01 8.552269023030e-01 8.527648795596e-01 8.501258202440e-01 8.472982493870e-01 8.442645268786e-01 8.410062635411e-01 8.375169204759e-01 8.337768617556e-01 8.297845086715e-01 8.255233837972e-01 8.210005008806e-01 8.162064018745e-01 8.111507326875e-01 8.058391066689e-01 8.002796514062e-01 7.944959639930e-01 7.884985991561e-01 7.823247425029e-01 7.759955892822e-01 7.695520449805e-01 7.630337516534e-01 7.564814302247e-01 7.499512622628e-01 7.434866809254e-01 7.371549277602e-01 7.310045129625e-01 7.251057893105e-01 7.195149179406e-01 7.142965344299e-01 7.095140000367e-01 7.052230534201e-01 7.014869370378e-01 6.983508217765e-01 6.958685872175e-01 6.940756892747e-01 6.930111087774e-01 6.926980441422e-01 6.931560677802e-01 6.943955283850e-01 6.964138866173e-01 6.992147891052e-01 7.027708349756e-01 7.070757304539e-01 7.120938597516e-01 7.178017651703e-01 7.241651183481e-01 7.311449019276e-01 7.387109209091e-01 7.468196269037e-01 7.554393263039e-01 7.645297688356e-01 7.740634934880e-01 7.840014802046e-01 7.943161054305e-01 8.049804537046e-01 8.159627561846e-01 8.272429909223e-01 8.387855646283e-01 8.505759737108e-01 8.625766138371e-01 8.747710977484e-01 8.871208163321e-01 8.995981224934e-01 9.121708236530e-01 9.247949814056e-01 9.374374385665e-01 9.500461970329e-01 9.625831057849e-01 9.749882164268e-01 9.872167028937e-01 9.992071729460e-01 1.010903592978e+00 1.022252633903e+00 1.033190243690e+00 1.043668661348e+00 1.053624598218e+00 1.063015432081e+00 1.071788825250e+00 1.079903137186e+00 1.087328033800e+00 1.094024524949e+00 1.099983158645e+00 1.105176611964e+00 1.109609745544e+00 1.113277241219e+00 1.116193804041e+00 1.118374434778e+00 1.119840924484e+00 1.120632199754e+00 1.120772759747e+00 1.120316010467e+00 1.119292741288e+00 1.117757105087e+00 1.115751114159e+00 1.113313782586e+00 1.110497343113e+00 1.107327754012e+00 1.103854418719e+00 1.100090265608e+00 1.096073707443e+00 1.091817940507e+00 1.087335552907e+00 1.082644242066e+00 1.077737432916e+00 1.072635310770e+00 1.067322986301e+00 1.061818319753e+00 1.056111898901e+00 1.050214008492e+00 1.044136066739e+00 1.037878180568e+00 1.031472918672e+00 1.024926504677e+00 1.019247629462e+00 1.012740519342e+00 1.005783630075e+00 9.989043812419e-01 9.926028062818e-01 9.871949082469e-01 9.827293586461e-01 9.789699551244e-01 9.754653777621e-01 9.717290982074e-01 9.673884692178e-01 9.623105002567e-01 9.566651587134e-01 9.508814819725e-01 9.455100027327e-01 9.410605072152e-01 9.378558453975e-01 9.359076532889e-01 9.349292357107e-01 9.344430835800e-01 9.339277213076e-01 9.329963105333e-01 9.315383545337e-01 9.297401230248e-01 9.280313529157e-01 9.269697086980e-01 9.270479402409e-01 9.285263430672e-01 9.313582638656e-01 9.352032701718e-01 9.395279694404e-01 9.437844852906e-01 9.475853306355e-01 9.508031858596e-01 9.536159288683e-01 9.564447796733e-01 9.598049427251e-01 9.641322777974e-01 9.696500938922e-01 9.762820422878e-01 9.836640870210e-01 9.912710573346e-01 9.985566893952e-01 1.005108563555e+00 1.010737742413e+00 1.015506778709e+00 1.019639026898e+00 1.023404833867e+00 1.026981582359e+00 1.030336398825e+00 1.033194232286e+00 1.035112721881e+00 1.035624387850e+00 1.034409890348e+00 1.031487988118e+00 1.027275111514e+00 1.022314544693e+00 9.958707384666e-01 9.290493461099e-01 9.180183137320e-01 8.982610891089e-01 8.781491947247e-01 8.638056640099e-01 8.595981276617e-01 8.664839390576e-01 8.812757998558e-01 8.975704890288e-01 9.080467693755e-01 9.068203911524e-01 8.913721308187e-01 8.637181580824e-01 8.307273257198e-01 8.030023807360e-01 7.913773197110e-01 8.015740023153e-01 8.303087344139e-01 8.667321243049e-01 8.975573442678e-01 9.119969940305e-01 9.046531671135e-01 8.768213385713e-01 8.367390482768e-01 7.982189405205e-01 7.764960073796e-01 7.807697888356e-01 8.082775547461e-01 8.459837073917e-01 8.781727031665e-01 8.931270012140e-01 8.864123355037e-01 8.618902807242e-01 8.309510298430e-01 8.093288915358e-01 8.101713420701e-01 8.361283103450e-01 8.773269364783e-01 9.174147319055e-01 9.414116979584e-01 9.405665996824e-01 9.144578456123e-01 8.713861970456e-01 8.272612028080e-01 8.010523462783e-01 8.057818553085e-01 8.399913357791e-01 8.889434174778e-01 9.340895158172e-01 9.612629037543e-01 9.643289896324e-01 9.457627281543e-01 9.156295226217e-01 8.884783931219e-01 8.776292741738e-01 8.883006499444e-01 9.146937139098e-01 9.440010899655e-01 9.634520397383e-01 9.656808057040e-01 9.510040881139e-01 9.274253643369e-01 9.080933917620e-01 9.058411277547e-01 9.262090340903e-01 9.638536714284e-01 1.005685415400e+00 1.037402924862e+00 1.048815642655e+00 1.036405738378e+00 1.004021900371e+00 9.620473788040e-01 9.247902207909e-01 9.054102037968e-01 9.097047788748e-01 9.331680474520e-01 9.641585666034e-01 9.902973997117e-01 1.003206241264e+00 1.000367172486e+00 9.847436703554e-01 9.629256298532e-01 9.422279532869e-01 9.274823928633e-01 9.190823929201e-01 9.133720820108e-01 9.053337857771e-01 8.916861315024e-01 8.730254041201e-01 8.540664520271e-01 8.418314293262e-01 8.420564374893e-01 8.554928200387e-01 8.768212982405e-01 8.969005064130e-01 9.067035290861e-01 9.006187190603e-01 8.784587788757e-01 8.461485767831e-01 8.148773134434e-01 7.978774643431e-01 8.044579863608e-01 8.345470504375e-01 8.786320100710e-01 9.231720863162e-01 9.563065641788e-01 9.711270656099e-01 9.667450062648e-01 9.479650089187e-01 9.240552414768e-01 9.283608694636e-01
 4.026953343807e-01 4.032645090641e-01 4.038292814112e-01 4.044100624642e-01 4.050172761363e-01 4.056568773382e-01 4.063328972473e-01 4.070325109010e-01 4.077203753656e-01 4.083661153871e-01 4.089696830531e-01 4.095627830083e-01 4.101832600676e-01 4.108525384759e-01 4.115673983973e-01 4.123127941278e-01 4.130573001458e-01 4.137696540273e-01 4.144461666671e-01 4.151148471669e-01 4.158082012722e-01 4.165393733022e-01 4.172964340304e-01 4.180754328672e-01 4.188816040916e-01 4.197099303068e-01 4.205342096856e-01 4.213277270802e-01 4.220864592345e-01 4.228307885228e-01 4.235855062236e-01 4.243809924923e-01 4.252293420057e-01 4.261220953014e-01 4.270207314198e-01 4.278904048737e-01 4.287247596711e-01 4.295436038467e-01 4.303688962690e-01 4.312080111693e-01 4.320702594803e-01 4.329753040255e-01 4.339334282242e-01 4.349266427715e-01 4.359144885927e-01 4.368614763035e-01 4.377549834631e-01 4.386144101886e-01 4.394850931272e-01 4.404114694423e-01 4.414065365974e-01 4.424419597527e-01 4.434762750248e-01 4.444884589100e-01 4.454871669542e-01 4.464756558867e-01 4.474425356950e-01 4.483914048010e-01 4.493536463685e-01 4.503777616813e-01 4.514835857504e-01 4.526452722722e-01 4.537924416573e-01 4.548507886857e-01 4.557912202023e-01 4.566722563060e-01 4.576069690187e-01 4.586677694530e-01 4.598334395468e-01 4.610160267436e-01 4.621323932625e-01 4.631545011943e-01 4.641092907919e-01 4.650588919976e-01 4.660608408493e-01 4.671236119208e-01 4.682236449226e-01 4.693394622174e-01 4.704691979751e-01 4.716010873993e-01 4.726913176504e-01 4.737104336540e-01 4.746776637883e-01 4.756561197176e-01 4.767193204544e-01 4.779049295110e-01 4.791774577879e-01 4.804265184040e-01 4.815542932667e-01 4.825583442503e-01 4.835435011847e-01 4.846384772121e-01 4.858940557694e-01 4.872592445433e-01 4.886124037228e-01 4.898559318301e-01 4.909938014205e-01 4.921333593697e-01 4.933907152336e-01 4.947834496715e-01 4.962166560153e-01 4.975745606858e-01 4.988088810973e-01 4.999799237164e-01 5.012100196739e-01 5.025845776965e-01 5.040696850848e-01 5.055250368214e-01 5.068185777212e-01 5.079368604315e-01 5.089964936821e-01 5.101537061371e-01 5.115011864501e-01 5.129933675306e-01 5.144780153684e-01 5.158050669314e-01 5.169463034340e-01 5.180080700610e-01 5.191502817214e-01 5.204741507394e-01 5.219663739230e-01 5.235220680432e-01 5.250154348009e-01 5.263819603468e-01 5.276546700645e-01 5.289251039762e-01 5.302689823276e-01 5.317140991075e-01 5.332388804817e-01 5.347872961589e-01 5.362946129900e-01 5.377236442717e-01 5.390840058167e-01 5.404149099283e-01 5.417595680397e-01 5.431664921014e-01 5.446426822486e-01 5.461475937862e-01 5.476226988893e-01 5.490374952940e-01 5.504073966807e-01 5.517781825065e-01 5.532020875103e-01 5.546957135093e-01 5.562251415069e-01 5.577346505747e-01 5.591971133683e-01 5.606327629978e-01 5.620773755034e-01 5.635543666000e-01 5.650652091605e-01 5.665853136233e-01 5.680870322223e-01 5.695623766430e-01 5.710291856619e-01 5.725017094674e-01 5.739838645059e-01 5.754841103107e-01 5.770041558461e-01 5.785473286452e-01 5.801034030133e-01 5.816607793326e-01 5.831993938446e-01 5.847119656025e-01 5.862182761950e-01 5.877469775181e-01 5.893121924347e-01 5.909029739964e-01 5.924918182332e-01 5.940578727916e-01 5.955938852136e-01 5.971165479008e-01 5.986468260388e-01 6.001986295923e-01 6.017668834777e-01 6.033471648780e-01 6.049328726280e-01 6.065185667117e-01 6.080994340169e-01 6.096776402613e-01 6.112554224918e-01 6.128344816017e-01 6.144194568725e-01 6.160135734254e-01 6.176126691898e-01 6.192180022833e-01 6.208321424420e-01 6.224517179565e-01 6.240703306335e-01 6.256816855517e-01 6.272896740916e-01 6.288991868657e-01 6.305158886315e-01 6.321428882802e-01 6.337700418912e-01 6.353947015985e-01 6.370164004236e-01 6.386438726555e-01 6.402772685773e-01 6.419131969026e-01 6.435477969600e-01 6.451821713256e-01 6.468217934230e-01 6.484719254968e-01 6.501270550062e-01 6.517795391383e-01 6.534236432283e-01 6.550660795508e-01 6.567130630520e-01 6.583660529376e-01 6.600217449010e-01 6.616741638066e-01 6.633238190306e-01 6.649770266150e-01 6.666372511567e-01 6.683040490758e-01 6.699714399558e-01 6.716361475015e-01 6.733013761667e-01 6.749705109134e-01 6.766433959500e-01 6.783193725648e-01 6.799938933648e-01 6.816648937013e-01 6.833329164938e-01 6.850043364362e-01 6.866778537704e-01 6.883553071392e-01 6.900331965572e-01 6.917083121648e-01 6.933829426066e-01 6.950576090725e-01 6.967365443192e-01 6.984196421987e-01 7.001037282934e-01 7.017869374488e-01 7.034697457716e-01 7.051535267172e-01 7.068396893998e-01 7.085279263961e-01 7.102156422535e-01 7.119017772626e-01 7.135877331888e-01 7.152736734871e-01 7.169602946384e-01 7.186472609761e-01 7.203356416989e-01 7.220234233130e-01 7.237123096996e-01 7.254003892674e-01 7.270849909444e-01 7.287691557440e-01 7.304546229841e-01 7.321419917771e-01 7.338285883225e-01 7.355147545870e-01 7.372007183214e-01 7.388852439466e-01 7.405696946062e-01 7.422553715011e-01 7.439379890000e-01 7.456214435730e-01 7.473047560162e-01 7.489866074778e-01 7.506681201706e-01 7.523482961982e-01 7.540273505721e-01 7.557055752274e-01 7.573851201082e-01 7.590634808536e-01 7.607402626692e-01 7.624160811808e-01 7.640910432742e-01 7.657628316332e-01 7.674353833546e-01 7.691079949940e-01 7.707774575182e-01 7.724461193629e-01 7.741156006764e-01 7.757819971680e-01 7.774460774125e-01 7.791098164008e-01 7.807715436759e-01 7.824314441107e-01 7.840919724245e-01 7.857495275752e-01 7.874034875185e-01 7.890555573074e-01 7.907074133589e-01 7.923567843349e-01 7.940032955322e-01 7.956499857017e-01 7.972915079669e-01 7.989322036009e-01 8.005733679669e-01 8.022089366416e-01 8.038432701563e-01 8.054758970523e-01 8.071057809506e-01 8.087320505919e-01 8.103575114410e-01 8.119805058316e-01 8.135999141482e-01 8.152158417751e-01 8.168309473478e-01 8.184429984119e-01 8.200511480054e-01 8.216572034703e-01 8.232598215917e-01 8.248589460578e-01 8.264559900485e-01 8.280495407172e-01 8.296396877430e-01 8.312269731622e-01 8.328123074306e-01 8.343917972355e-01 8.359701722607e-01 8.375432995784e-01 8.391133044028e-01 8.406789148684e-01 8.422436272047e-01 8.438026125295e-01 8.453588198909e-01 8.469113873063e-01 8.484592675252e-01 8.500038197284e-01 8.515445202606e-01 8.530809741422e-01 8.546144127399e-01 8.561428534780e-01 8.576668025587e-01 8.591859393487e-01 8.607017540546e-01 8.622126749080e-01 8.637199232642e-01 8.652229348940e-01 8.667213607386e-01 8.682139332752e-01 8.697028599269e-01 8.711859576853e-01 8.726643042996e-01 8.741376166503e-01 8.756054183072e-01 8.770706375293e-01 8.785312719278e-01 8.799857148031e-01 8.814327703506e-01 8.828754549264e-01 8.843125765666e-01 8.857431378122e-01 8.871703999008e-01 8.885932121223e-01 8.900085846127e-01 8.914181280011e-01 8.928223841274e-01 8.942192932851e-01 8.956107665257e-01 8.969974893174e-01 8.983783628692e-01 8.997532813500e-01 9.011229921116e-01 9.024849575625e-01 9.038416839058e-01 9.051927282090e-01 9.065356119901e-01 9.078731972536e-01 9.092043964552e-01 9.105270182637e-01 9.118452393525e-01 9.131560049244e-01 9.144621925030e-01 9.157612036926e-01 9.170510391043e-01 9.183326361015e-01 9.196068393706e-01 9.208730604838e-01 9.221339552176e-01 9.233890931786e-01 9.246371504531e-01 9.258756777918e-01 9.271052019804e-01 9.283247147777e-01 9.295371130655e-01 9.307444931800e-01 9.319453907033e-01 9.331397705174e-01 9.343253935324e-01 9.355013132426e-01 9.366671059745e-01 9.378266028944e-01 9.389782324046e-01 9.401243550638e-01 9.412629772451e-01 9.423932656657e-01 9.435128239239e-01 9.446224092216e-01 9.457246580063e-01 9.468193239245e-01 9.479059616707e-01 9.489845719212e-01 9.500538103494e-01 9.511119064130e-01 9.521612787308e-01 9.531989724692e-01 9.542311642874e-01 9.552536072543e-01 9.562664656463e-01 9.572701196547e-01 9.582625199393e-01 9.592440792721e-01 9.602160349633e-01 9.611797001811e-01 9.621317684749e-01 9.630756588736e-01 9.640099079917e-01 9.649313001569e-01 9.658431653831e-01 9.667452373165e-01 9.676363244453e-01 9.685193324593e-01 9.693904382664e-01 9.702523757521e-01 9.711022814139e-01 9.719415145305e-01 9.727710482156e-01 9.735887281045e-01 9.743961825203e-01 9.751930474461e-01 9.759778464010e-01 9.767506022595e-01 9.775126456123e-01 9.782639842828e-01 9.790033434887e-01 9.797312078256e-01 9.804472250554e-01 9.811501961049e-01 9.818426394269e-01 9.825234216810e-01 9.831917851606e-01 9.838489897238e-01 9.844934574798e-01 9.851256796714e-01 9.857455255374e-01 9.863536983792e-01 9.869498017350e-01 9.875337416549e-01 9.881049010877e-01 9.886621835223e-01 9.892078324104e-01 9.897395385582e-01 9.902609373001e-01 9.907668970697e-01 9.912603405078e-01 9.917398171448e-01 9.922067090887e-01 9.926588824281e-01 9.930999564776e-01 9.935273587167e-01 9.939399523279e-01 9.943390302483e-01 9.947241299040e-01 9.950954304514e-01 9.954547810772e-01 9.957996066594e-01 9.961300864260e-01 9.964455153196e-01 9.967476154064e-01 9.970345288576e-01 9.973089942648e-01 9.975680376214e-01 9.978114603422e-01 9.980423100758e-01 9.982567696872e-01 9.984571292154e-01 9.986424507342e-01 9.988135709185e-01 9.989690284854e-01 9.991096516526e-01 9.992341869842e-01 9.993442473395e-01 9.994405319030e-01 9.995194087148e-01 9.995828647557e-01 9.996312328943e-01 9.996643925256e-01 9.996809822070e-01 9.996817456712e-01 9.996674047729e-01 9.996368085659e-01 9.995907586569e-01 9.995283486635e-01 9.994491598778e-01 9.993530361716e-01 9.992439924776e-01 9.991156486931e-01 9.989716167175e-01 9.988112504787e-01 9.986328485183e-01 9.984390762968e-01 9.982280419443e-01 9.979996604134e-01 9.977559230942e-01 9.974939107139e-01 9.972141879086e-01 9.969189210679e-01 9.966056292620e-01 9.962750978972e-01 9.959287360765e-01 9.955629236268e-01 9.951817482195e-01 9.947808111637e-01 9.943620939641e-01 9.939286890560e-01 9.934757440909e-01 9.930040617660e-01 9.925164679986e-01 9.920092645147e-01 9.914855216297e-01 9.909423467079e-01 9.903814985648e-01 9.898025535630e-01 9.892047808618e-01 9.885890163485e-01 9.879556978813e-01 9.873031264426e-01 9.866313148308e-01 9.859438485847e-01 9.852338572086e-01 9.845083519334e-01 9.837639767490e-01 9.829987639975e-01 9.822165079320e-01 9.814147226215e-01 9.805935273688e-01 9.797549196751e-01 9.788963915304e-01 9.780183170192e-01 9.771216705782e-01 9.762048988059e-01 9.752702464252e-01 9.743154834253e-01 9.733417284224e-01 9.723496902376e-01 9.713364993647e-01 9.703050411387e-01 9.692537518872e-01 9.681824413629e-01 9.670924385919e-01 9.659831887430e-01 9.648542931050e-01 9.637057988296e-01 9.625377788366e-01 9.613501187519e-01 9.601424374120e-01 9.589147399359e-01 9.576678901221e-01 9.564006181226e-01 9.551143062568e-01 9.538083680311e-01 9.524820938569e-01 9.511363974556e-01 9.497709737220e-01 9.483851137739e-01 9.469794605728e-01 9.455541667989e-01 9.441105336279e-01 9.426454060379e-01 9.411611268782e-01 9.396568758818e-01 9.381323305246e-01 9.365890099196e-01 9.350265783240e-01 9.334416712485e-01 9.318373093903e-01 9.302165556180e-01 9.285721688122e-01 9.269098481512e-01 9.252273416317e-01 9.235254951727e-01 9.218040981963e-01 9.200623785955e-01 9.183024634476e-01 9.165226493562e-01 9.147225170969e-01 9.129041155401e-01 9.110651024089e-01 9.092078999592e-01 9.073303731248e-01 9.054351137650e-01 9.035187294486e-01 9.015845339524e-01 8.996299259226e-01 8.976575186362e-01 8.956660401005e-01 8.936550005495e-01 8.916264473847e-01 8.895778556343e-01 8.875112001427e-01 8.854272585304e-01 8.833239368300e-01 8.812017023355e-01 8.790624206887e-01 8.769039253092e-01 8.747282731672e-01 8.725343382003e-01 8.703216440474e-01 8.680926832567e-01 8.658459345104e-01 8.635812211113e-01 8.612998959432e-01 8.590008892775e-01 8.566856447203e-01 8.543526338543e-01 8.520039621868e-01 8.496382649764e-01 8.472555561717e-01 8.448581334653e-01 8.424444168075e-01 8.400146981317e-01 8.375684789267e-01 8.351087225199e-01 8.326318408535e-01 8.301412419882e-01 8.276347937183e-01 8.251145556745e-01 8.225789770809e-01 8.200301327481e-01 8.174674380897e-01 8.148902102326e-01 8.123001710589e-01 8.096960201930e-01 8.070808222073e-01 8.044509845720e-01 8.018096480242e-01 7.991571744264e-01 7.964915363517e-01 7.938158524340e-01 7.911270881954e-01 7.884289848654e-01 7.857195036211e-01 7.830005639293e-01 7.802706290000e-01 7.775322629473e-01 7.747846368238e-01 7.720269052145e-01 7.692618559097e-01 7.664884502605e-01 7.637072763578e-01 7.609198368436e-01 7.581247641956e-01 7.553235109790e-01 7.525154536264e-01 7.497027925492e-01 7.468843831745e-01 7.440614130713e-01 7.412350433452e-01 7.384043902098e-01 7.355705738438e-01 7.327349554461e-01 7.298958924486e-01 7.270558801203e-01 7.242142265016e-01 7.213717155959e-01 7.185301162515e-01 7.156886491010e-01 7.128484979311e-01 7.100108798509e-01 7.071751326257e-01 7.043412776004e-01 7.015124660639e-01 6.986867365374e-01 6.958657766079e-01 6.930523378321e-01 6.902435403395e-01 6.874421489811e-01 6.846483511501e-01 6.818632037479e-01 6.790871890965e-01 6.763204148047e-01 6.735652503312e-01 6.708208917111e-01 6.680892584929e-01 6.653702681017e-01 6.626654595846e-01 6.599738791896e-01 6.572992968383e-01 6.546415247806e-01 6.519991005298e-01 6.493759290948e-01 6.467716059881e-01 6.441877404176e-01 6.416237042679e-01 6.390821778123e-01 6.365630513874e-01 6.340676395383e-01 6.315970068169e-01 6.291515582602e-01 6.267324225381e-01 6.243407059492e-01 6.219785005628e-01 6.196454699569e-01 6.173422955959e-01 6.150727999365e-01 6.128327028855e-01 6.106288599660e-01 6.084581425091e-01 6.063228301525e-01 6.042261430345e-01 6.021667313774e-01 6.001454049749e-01 5.981649540914e-01 5.962245493303e-01 5.943273775570e-01 5.924719250119e-01 5.906618379242e-01 5.888968640160e-01 5.871777327341e-01 5.855068484685e-01 5.838837114670e-01 5.823098689962e-01 5.807860928879e-01 5.793140356017e-01 5.778956316297e-01 5.765286949595e-01 5.752172079955e-01 5.739609432792e-01 5.727602224005e-01 5.716176559531e-01 5.705321055599e-01 5.695062965880e-01 5.685395665324e-01 5.676339304495e-01 5.667902711316e-01 5.660071740034e-01 5.652888230005e-01 5.646329429241e-01 5.640412200654e-01 5.635146117580e-01 5.630529218763e-01 5.626583896863e-01 5.623291271109e-01 5.620684873367e-01 5.618751942271e-01 5.617476795525e-01 5.616905129514e-01 5.617014178033e-01 5.617822726562e-01 5.619323046571e-01 5.621516059229e-01 5.624396500959e-01 5.627977477570e-01 5.632264209604e-01 5.637244341206e-01 5.642919924320e-01 5.649297180655e-01 5.656370851563e-01 5.664151274842e-01 5.672608625381e-01 5.681765722773e-01 5.691603477756e-01 5.702138358617e-01 5.713344794190e-01 5.725223990711e-01 5.737790531629e-01 5.751018771617e-01 5.764912270896e-01 5.779458318568e-01 5.794656809532e-01 5.810503530704e-01 5.826984924950e-01 5.844098241228e-01 5.861822869169e-01 5.880173336163e-01 5.899125009507e-01 5.918674548362e-01 5.938816517003e-01 5.959532615497e-01 5.980821384855e-01 6.002680537290e-01 6.025083991818e-01 6.048028049013e-01 6.071497643877e-01 6.095499855953e-01 6.120000682698e-01 6.145008100364e-01 6.170497240868e-01 6.196453373788e-01 6.222894672561e-01 6.249765267465e-01 6.277096184081e-01 6.304839750238e-01 6.333007159157e-01 6.361581525086e-01 6.390527926769e-01 6.419885827345e-01 6.449593296256e-01 6.479646930438e-01 6.510074579648e-01 6.540804540631e-01 6.571875036840e-01 6.603229715031e-01 6.634894435798e-01 6.666830104060e-01 6.699027457621e-01 6.731499603057e-01 6.764181800464e-01 6.797118132760e-01 6.830259491449e-01 6.863615404582e-01 6.897141801563e-01 6.930870393974e-01 6.964742520741e-01 6.998771956917e-01 7.032970223979e-01 7.067268831953e-01 7.101690055230e-01 7.136212599777e-01 7.170835361806e-01 7.205540436789e-01 7.240309133092e-01 7.275140570366e-01 7.310002155858e-01 7.344893308907e-01 7.379814111512e-01 7.414735527982e-01 7.449653889119e-01 7.484543906809e-01 7.519425814621e-01 7.554251761741e-01 7.589032409424e-01 7.623755890468e-01 7.658395225087e-01 7.692962343000e-01 7.727424683828e-01 7.761789572442e-01 7.796033306017e-01 7.830152082656e-01 7.864116465728e-01 7.897945172357e-01 7.931602640498e-01 7.965087344171e-01 7.998404373968e-01 8.031509305987e-01 8.064419998331e-01 8.097123217649e-01 8.129593576609e-01 8.161832520080e-01 8.193836612253e-01 8.225583653170e-01 8.257073535256e-01 8.288291697895e-01 8.319231600265e-01 8.349872999436e-01 8.380228915126e-01 8.410267378175e-01 8.439987384304e-01 8.469392136549e-01 8.498453141399e-01 8.527176839596e-01 8.555536155818e-01 8.583543650211e-01 8.611186754773e-01 8.638442179905e-01 8.665328130686e-01 8.691794988591e-01 8.717890765336e-01 8.743568788628e-01 8.768836134730e-01 8.793674053584e-01 8.818086407057e-01 8.842072520846e-01 8.865604349297e-01 8.888700973291e-01 8.911317114712e-01 8.933483563405e-01 8.955184064545e-01 8.976390734938e-01 8.997129051314e-01 9.017362245133e-01 9.037123664748e-01 9.056359546445e-01 9.075120245244e-01 9.093346163829e-01 9.111071386019e-01 9.128277475040e-01 9.144929596354e-01 9.161099276207e-01 9.176692266902e-01 9.191772185415e-01 9.206292223072e-01 9.220279789837e-01 9.233721019665e-01 9.246574547843e-01 9.258915931603e-01 9.270644613943e-01 9.281848785736e-01 9.292450203705e-01 9.302505707964e-01 9.311980206412e-01 9.320866343757e-01 9.329204691874e-01 9.336931703711e-01 9.344110334053e-01 9.350658345148e-01 9.356670721883e-01 9.362076248745e-01 9.366885562259e-01 9.371148474737e-01 9.374775026534e-01 9.377854049381e-01 9.380294547415e-01 9.382199015643e-01 9.383481590162e-01 9.384192092761e-01 9.384335988914e-01 9.383838498520e-01 9.382823792467e-01 9.381162227366e-01 9.378988390542e-01 9.376189031133e-01 9.372844613909e-01 9.368919520267e-01 9.364410918077e-01 9.359382348300e-01 9.353736094352e-01 9.347598999983e-01 9.340838128519e-01 9.333578505118e-01 9.325753948835e-01 9.317388072416e-01 9.308505179193e-01 9.299055151435e-01 9.289154502415e-01 9.278652594440e-01 9.267728715569e-01 9.256237222369e-01 9.244298457595e-01 9.231852658027e-01 9.218921636302e-01 9.205558514763e-01 9.191678890265e-01 9.177422354257e-01 9.162646591821e-01 9.147508207014e-01 9.131882569460e-01 9.115887059240e-01 9.099477104015e-01 9.082661530726e-01 9.065508336169e-01 9.047929108757e-01 9.030062621798e-01 9.011776550613e-01 8.993232575346e-01 8.974322653440e-01 8.955136577227e-01 8.935674686502e-01 8.915896704612e-01 8.895905143574e-01 8.875627553367e-01 8.855168716508e-01 8.834449770067e-01 8.813574497295e-01 8.792495761642e-01 8.771243218615e-01 8.749881544258e-01 8.728330460389e-01 8.706745806991e-01 8.684990322826e-01 8.663238293987e-01 8.641385427092e-01 8.619511185058e-01 8.597637063017e-01 8.575724647346e-01 8.553920719132e-01 8.532080890689e-01 8.510397395478e-01 8.488725602674e-01 8.467222672189e-01 8.445830363236e-01 8.424587359355e-01 8.403587303365e-01 8.382697005665e-01 8.362152393027e-01 8.341756691453e-01 8.321713923904e-01 8.301934172463e-01 8.282484657611e-01 8.263428335492e-01 8.244674946858e-01 8.226424999051e-01 8.208510246819e-01 8.191130355088e-01 8.174182196581e-01 8.157765993757e-01 8.141899959582e-01 8.126546554688e-01 8.111837681787e-01 8.097676255519e-01 8.084201366852e-01 8.071366817388e-01 8.059229945379e-01 8.047806736450e-01 8.037095859079e-01 8.027190981321e-01 8.018036575249e-01 8.009730908838e-01 8.002233759891e-01 7.995595784383e-01 7.989864039870e-01 7.985000739596e-01 7.981078262620e-01 7.978111370710e-01 7.976079060863e-01 7.975071787263e-01 7.975008567836e-01 7.976023426822e-01 7.978018157722e-01 7.981092875668e-01 7.985237296488e-01 7.990403407924e-01 7.996755534187e-01 8.004089470305e-01 8.012644235023e-01 8.022234993670e-01 8.032990450706e-01 8.044886404286e-01 8.057859351719e-01 8.072065310175e-01 8.087292805107e-01 8.103773303047e-01 8.121301450963e-01 8.140008430661e-01 8.159862497768e-01 8.180770687157e-01 8.202892321428e-01 8.226014737986e-01 8.250342986709e-01 8.275677131738e-01 8.302109135879e-01 8.329611758102e-01 8.358102779439e-01 8.387678468524e-01 8.418192789699e-01 8.449726393786e-01 8.482195061863e-01 8.515601544576e-01 8.549914127081e-01 8.585071941663e-01 8.621094243477e-01 8.657924815569e-01 8.695519749816e-01 8.733883481005e-01 8.772948629571e-01 8.812664753265e-01 8.853050889962e-01 8.893977977416e-01 8.935519072958e-01 8.977481277696e-01 9.019991989536e-01 9.062894809061e-01 9.106150397717e-01 9.149787863023e-01 9.193616230018e-01 9.237780005106e-01 9.282015393115e-01 9.326468202813e-01 9.370945428778e-01 9.415458750379e-01 9.459960494386e-01 9.504327719785e-01 9.548645186010e-01 9.592675501228e-01 9.636527934592e-01 9.680032255099e-01 9.723194280161e-01 9.765953546074e-01 9.808219339162e-01 9.849993108831e-01 9.891139718804e-01 9.931693821845e-01 9.971521754307e-01 1.001063174274e+00 1.004890490536e+00 1.008634271497e+00 1.012286741937e+00 1.015841355362e+00 1.019297894811e+00 1.022643923056e+00 1.025882013495e+00 1.028999193585e+00 1.032000333194e+00 1.034872056691e+00 1.037616028656e+00 1.040223624957e+00 1.042693918703e+00 1.045021519613e+00 1.047200818078e+00 1.049235899697e+00 1.051110891328e+00 1.052837087271e+00 1.054398962539e+00 1.055803445077e+00 1.057044106263e+00 1.058116098040e+00 1.059027422737e+00 1.059763671261e+00 1.060337720012e+00 1.060737873954e+00 1.060971418374e+00 1.061032988352e+00 1.060926300827e+00 1.060651129002e+00 1.060209204711e+00 1.059604323137e+00 1.058833347263e+00 1.057908025798e+00 1.056817729613e+00 1.055581017813e+00 1.054188633854e+00 1.052653587355e+00 1.050978803560e+00 1.049163332175e+00 1.047226415695e+00 1.045155050439e+00 1.042974126647e+00 1.040678133090e+00 1.038278550190e+00 1.035784542276e+00 1.033198795666e+00 1.030534844314e+00 1.027793939792e+00 1.024994856332e+00 1.022136516241e+00 1.019233079537e+00 1.016290852523e+00 1.013323133461e+00 1.010331690817e+00 1.007333930509e+00 1.004335314072e+00 1.001338900578e+00 9.983673564171e-01 9.954110790946e-01 9.924970058276e-01 9.896171277692e-01 9.867880076303e-01 9.840164415551e-01 9.812991315580e-01 9.786600180566e-01 9.760842320065e-01 9.735919081743e-01 9.711786191278e-01 9.688514044454e-01 9.666109057224e-01 9.644582935277e-01 9.623975888833e-01 9.604247045423e-01 9.585441748341e-01 9.567481203380e-01 9.550437693765e-01 9.534136013719e-01 9.518711107133e-01 9.503982509243e-01 9.489964922522e-01 9.476625582874e-01 9.463809031453e-01 9.451590056329e-01 9.439759452472e-01 9.428358112222e-01 9.417261716416e-01 9.406396012933e-01 9.395712794587e-01 9.385113928579e-01 9.374539088552e-01 9.363907688303e-01 9.353213906391e-01 9.342273874405e-01 9.331180218883e-01 9.319747864976e-01 9.308013512251e-01 9.295944815112e-01 9.283410797923e-01 9.270531281492e-01 9.257158386190e-01 9.243363012997e-01 9.229087286995e-01 9.214388742654e-01 9.199199717591e-01 9.183616678667e-01 9.167623134101e-01 9.151207843669e-01 9.134516945985e-01 9.117411030392e-01 9.100081909138e-01 9.082450553662e-01 9.064621693515e-01 9.046588577161e-01 9.028383426311e-01 9.010053968623e-01 8.991559395788e-01 8.972974408825e-01 8.954221531287e-01 8.935380270088e-01 8.916349076262e-01 8.897111716604e-01 8.877653979600e-01 8.857856118476e-01 8.837689979805e-01 8.817022564806e-01 8.795822697185e-01 8.773869613535e-01 8.751134299774e-01 8.727415339100e-01 8.702592812002e-01 8.676527330797e-01 8.649022831899e-01 8.619961279866e-01 8.589118431333e-01 8.556440315848e-01 8.521675980516e-01 8.484756154282e-01 8.445512679869e-01 8.403836608713e-01 8.359673377555e-01 8.312909203927e-01 8.263561208485e-01 8.211535691138e-01 8.156947485499e-01 8.099793008558e-01 8.040219595924e-01 7.978340313017e-01 7.914338980499e-01 7.848494940786e-01 7.780993893088e-01 7.712270513156e-01 7.642614405512e-01 7.572493602670e-01 7.502330623574e-01 7.432629671075e-01 7.363964913498e-01 7.296813414883e-01 7.231866460447e-01 7.169630512564e-01 7.110808645709e-01 7.055929318101e-01 7.005647888936e-01 6.960520186340e-01 6.921069324172e-01 6.887856618499e-01 6.861246759667e-01 6.841705310992e-01 6.829468670776e-01 6.824851738212e-01 6.827954482385e-01 6.838911580303e-01 6.857693682347e-01 6.884227670980e-01 6.918439728716e-01 6.960029602171e-01 7.008872346312e-01 7.064572976492e-01 7.126906413963e-01 7.195500920652e-01 7.270000218640e-01 7.350102933227e-01 7.435422446577e-01 7.525660568127e-01 7.620454597396e-01 7.719567231732e-01 7.822632894058e-01 7.929413591439e-01 8.039623795004e-01 8.152986890183e-01 8.269268769400e-01 8.388126126264e-01 8.509354850600e-01 8.632554087655e-01 8.757507958681e-01 8.883759728085e-01 9.010988043151e-01 9.138780359895e-01 9.266628292335e-01 9.394138130255e-01 9.520709628171e-01 9.645912000550e-01 9.769073068263e-01 9.889717233423e-01 1.000720907627e+00 1.012096334037e+00 1.023044700866e+00 1.033505299734e+00 1.043433530395e+00 1.052769308910e+00 1.061480092780e+00 1.069519642334e+00 1.076855905367e+00 1.083468985112e+00 1.089331859946e+00 1.094447892677e+00 1.098799739750e+00 1.102405128632e+00 1.105270380876e+00 1.107420928746e+00 1.108881841009e+00 1.109684739606e+00 1.109873458545e+00 1.109480106649e+00 1.108561281908e+00 1.107148937917e+00 1.105300319209e+00 1.103051032402e+00 1.100445267308e+00 1.097523071605e+00 1.094309295518e+00 1.090850103167e+00 1.087147971400e+00 1.083239900149e+00 1.079131060222e+00 1.074832945358e+00 1.070358266352e+00 1.065699998739e+00 1.060876547965e+00 1.055873827476e+00 1.050714537250e+00 1.045387782236e+00 1.039912089648e+00 1.034298706106e+00 1.028555312597e+00 1.022717594126e+00 1.016792945469e+00 1.011647917215e+00 1.005717234134e+00 9.993826655179e-01 9.931709899499e-01 9.875775771548e-01 9.829150875528e-01 9.792247294264e-01 9.762615709794e-01 9.735745257165e-01 9.706763284876e-01 9.671975951767e-01 9.630081260656e-01 9.582806899617e-01 9.534403744248e-01 9.490339676460e-01 9.455567381147e-01 9.433184498953e-01 9.423169279741e-01 9.422544239989e-01 9.426512031977e-01 9.429838519783e-01 9.428719161636e-01 9.422070823135e-01 9.411758136755e-01 9.402023385879e-01 9.398368805148e-01 9.405525659142e-01 9.425956660783e-01 9.459099754807e-01 9.501485109989e-01 9.547723953549e-01 9.592400912331e-01 9.631699062311e-01 9.664378534343e-01 9.692202814877e-01 9.719457707198e-01 9.751260652527e-01 9.791971414403e-01 9.843856643042e-01 9.906137957884e-01 9.975185706134e-01 1.004572600381e+00 1.011220307038e+00 1.017032231684e+00 1.021803447474e+00 1.025576080064e+00 1.028565708235e+00 1.031045060092e+00 1.033222369863e+00 1.035112357750e+00 1.036520198197e+00 1.037102773644e+00 1.036498640671e+00 1.034500618625e+00 1.031232672157e+00 1.027239521711e+00 1.023554769156e+00 1.021700825831e+00 9.508042752607e-01 9.318602101267e-01 9.137653869451e-01 8.913546833514e-01 8.691962099495e-01 8.535332889464e-01 8.490663868616e-01 8.564372148639e-01 8.713964069636e-01 8.864667991458e-01 8.938196346076e-01 8.881066159518e-01 8.683648920788e-01 8.389367760218e-01 8.090895375667e-01 7.904384940678e-01 7.918844044538e-01 8.141506296175e-01 8.487859588979e-01 8.824181644258e-01 9.024982964072e-01 9.012028656940e-01 8.773846483598e-01 8.372972594683e-01 7.939373147784e-01 7.638983452052e-01 7.601278785239e-01 7.838709319477e-01 8.235891975863e-01 8.623310869091e-01 8.858394247575e-01 8.868800187229e-01 8.667232439150e-01 8.348298897018e-01 8.066007785446e-01 7.975002258356e-01 8.145590587803e-01 8.515138513660e-01 8.928725272987e-01 9.223166508160e-01 9.288272282647e-01 9.095481369436e-01 8.705685548816e-01 8.263238240350e-01 7.959858657468e-01 7.951772870398e-01 8.261070561669e-01 8.760782486380e-01 9.261259694633e-01 9.602314080815e-01 9.699335746211e-01 9.554055411823e-01 9.249108775068e-01 8.924694933386e-01 8.730620261716e-01 8.755992930642e-01 8.979605373814e-01 9.288729636977e-01 9.547461426153e-01 9.660104877575e-01 9.602278485585e-01 9.426360725700e-01 9.242889386791e-01 9.176462073624e-01 9.302686514487e-01 9.602210865619e-01 9.971116958449e-01 1.027511397515e+00 1.040546378799e+00 1.031179524622e+00 1.001517842794e+00 9.605102889910e-01 9.219248447305e-01 8.997848443601e-01 9.019029630921e-01 9.256024216729e-01 9.596292793308e-01 9.904892548940e-01 1.007868844145e+00 1.007225541483e+00 9.900284596953e-01 9.625491665797e-01 9.334893602442e-01 9.106888791181e-01 8.980329185531e-01 8.941297427449e-01 8.939246633248e-01 8.919642972978e-01 8.853897420330e-01 8.752330001878e-01 8.658041109267e-01 8.623727550724e-01 8.679966369472e-01 8.813377203307e-01 8.968242903497e-01 9.071623990037e-01 9.064360905373e-01 8.926166553263e-01 8.688639766645e-01 8.433974186619e-01 8.273692634050e-01 8.302584603583e-01 8.546825284701e-01 8.944948450637e-01 9.380299760645e-01 9.732389660133e-01 9.915744231553e-01 9.898655599767e-01 9.707486556326e-01 9.423015362978e-01 9.373033987095e-01
```
