## Supplementary Data 1 for "Heart cockle shells transmit sunlight to photosymbiotic algae using bundled fiber optic cables and condensing lenses": overallwindows-small_700nm_XZ_1B.txt (part 9 of 12)

```
 4.170870003233e-01 4.177928176280e-01 4.184923913360e-01 4.192097735211e-01 4.199561741689e-01 4.207340962702e-01 4.215449411091e-01 4.223781106437e-01 4.232013254010e-01 4.239819639458e-01 4.247166692660e-01 4.254386488774e-01 4.261892821127e-01 4.269925338543e-01 4.278421622443e-01 4.287192946345e-01 4.295965973197e-01 4.304410384191e-01 4.312478055762e-01 4.320428645385e-01 4.328638254960e-01 4.337246432419e-01 4.346142036818e-01 4.355228555556e-01 4.364545214410e-01 4.374065467962e-01 4.383540938118e-01 4.392686416131e-01 4.401472263534e-01 4.410120368411e-01 4.418903049423e-01 4.428077877346e-01 4.437743250068e-01 4.447829767603e-01 4.457976361583e-01 4.467846688137e-01 4.477357683706e-01 4.486719025857e-01 4.496156301069e-01 4.505732558691e-01 4.515518098278e-01 4.525686560900e-01 4.536347039253e-01 4.547354274473e-01 4.558298084573e-01 4.568854545886e-01 4.578914136999e-01 4.588644327466e-01 4.598464989039e-01 4.608790108748e-01 4.619769123738e-01 4.631137068152e-01 4.642492050727e-01 4.653640956182e-01 4.664670174673e-01 4.675625122952e-01 4.686373529865e-01 4.696923986562e-01 4.707543851596e-01 4.718733611046e-01 4.730690178711e-01 4.743201876581e-01 4.755621227884e-01 4.767201256111e-01 4.777644763366e-01 4.787447420985e-01 4.797703855702e-01 4.809159301925e-01 4.821679103015e-01 4.834383267869e-01 4.846486509158e-01 4.857661899884e-01 4.868152567250e-01 4.878565687013e-01 4.889434411826e-01 4.900930354915e-01 4.912792575099e-01 4.924828823239e-01 4.936997017426e-01 4.949184483134e-01 4.960967159228e-01 4.972017731187e-01 4.982525278777e-01 4.993137722176e-01 5.004593093215e-01 5.017276205369e-01 5.030846243850e-01 5.044220744185e-01 5.056359835384e-01 5.067210683428e-01 5.077816205196e-01 5.089506826086e-01 5.102859307830e-01 5.117368682049e-01 5.131799941535e-01 5.145087332082e-01 5.157234391424e-01 5.169290810714e-01 5.182494290230e-01 5.197115480156e-01 5.212251921744e-01 5.226681474984e-01 5.239833458477e-01 5.252234955689e-01 5.265108652110e-01 5.279386970351e-01 5.294833252260e-01 5.310087489611e-01 5.323777349849e-01 5.335678812312e-01 5.346897089329e-01 5.359017325649e-01 5.373026231505e-01 5.388531358760e-01 5.404036178915e-01 5.417986979480e-01 5.430035399369e-01 5.441214814380e-01 5.453165453292e-01 5.466968388523e-01 5.482511113763e-01 5.498717462526e-01 5.514282844610e-01 5.528500617427e-01 5.541704865468e-01 5.554876269483e-01 5.568822166426e-01 5.583850294159e-01 5.599695901255e-01 5.615755552308e-01 5.631328341804e-01 5.646051282425e-01 5.660062774040e-01 5.673783748512e-01 5.687704248038e-01 5.702263133034e-01 5.717538113749e-01 5.733095975651e-01 5.748320351567e-01 5.762874338770e-01 5.776951425441e-01 5.791009337196e-01 5.805622979609e-01 5.820982190182e-01 5.836743140169e-01 5.852327689634e-01 5.867388699176e-01 5.882095733590e-01 5.896837064228e-01 5.911898632515e-01 5.927336875562e-01 5.942911176565e-01 5.958334883772e-01 5.973482207096e-01 5.988498713577e-01 6.003541753177e-01 6.018662401316e-01 6.033932855127e-01 6.049420813999e-01 6.065128630879e-01 6.081000642691e-01 6.096880450600e-01 6.112590442258e-01 6.128017869968e-01 6.143331180942e-01 6.158843312563e-01 6.174703160663e-01 6.190825867218e-01 6.206968613570e-01 6.222889136125e-01 6.238510077274e-01 6.253959257171e-01 6.269467342554e-01 6.285172395970e-01 6.301038208220e-01 6.317025742477e-01 6.333070401921e-01 6.349108004593e-01 6.365091982445e-01 6.381042529237e-01 6.396983152379e-01 6.412932991222e-01 6.428923590216e-01 6.445003850393e-01 6.461123665260e-01 6.477296885055e-01 6.493560408738e-01 6.509868400285e-01 6.526175515149e-01 6.542390834340e-01 6.558581698770e-01 6.574750920086e-01 6.590994808723e-01 6.607336302286e-01 6.623681786505e-01 6.639989795600e-01 6.656268153879e-01 6.672579695685e-01 6.688955702391e-01 6.705352393287e-01 6.721735464047e-01 6.738100234975e-01 6.754515213999e-01 6.771018285811e-01 6.787569462990e-01 6.804104777408e-01 6.820542765381e-01 6.836956782704e-01 6.853399057621e-01 6.869902113265e-01 6.886425257094e-01 6.902911071963e-01 6.919374818615e-01 6.935844136603e-01 6.952392630742e-01 6.968988050884e-01 6.985596819431e-01 7.002166945169e-01 7.018750012741e-01 7.035333989255e-01 7.051970348030e-01 7.068626868847e-01 7.085271475924e-01 7.101872525900e-01 7.118433396833e-01 7.135015869248e-01 7.151615335986e-01 7.168252336362e-01 7.184887294002e-01 7.201493842271e-01 7.218084304679e-01 7.234663177352e-01 7.251275341917e-01 7.267937305395e-01 7.284594376668e-01 7.301238110563e-01 7.317875841521e-01 7.334513161149e-01 7.351168140591e-01 7.367840750657e-01 7.384496567382e-01 7.401131774667e-01 7.417760985151e-01 7.434388224508e-01 7.451000491441e-01 7.467625123219e-01 7.484253749613e-01 7.500869038450e-01 7.517494539952e-01 7.534107353384e-01 7.550672224038e-01 7.567224475513e-01 7.583787756130e-01 7.600367395518e-01 7.616920828324e-01 7.633485718404e-01 7.650018332601e-01 7.666545093189e-01 7.683059516133e-01 7.699576732066e-01 7.716065924582e-01 7.732548592985e-01 7.749036452466e-01 7.765495258670e-01 7.781940545499e-01 7.798376835285e-01 7.814790093990e-01 7.831185475382e-01 7.847592789512e-01 7.863981326351e-01 7.880352667588e-01 7.896698474467e-01 7.913032178911e-01 7.929331135283e-01 7.945639210756e-01 7.961924889060e-01 7.978186411272e-01 7.994428816446e-01 8.010668583376e-01 8.026878407622e-01 8.043055983613e-01 8.059225945896e-01 8.075367707447e-01 8.091494894752e-01 8.107608331190e-01 8.123692104715e-01 8.139733711200e-01 8.155749930965e-01 8.171758167575e-01 8.187726977979e-01 8.203673889948e-01 8.219608905554e-01 8.235491043700e-01 8.251355174133e-01 8.267214117817e-01 8.283020271122e-01 8.298802558346e-01 8.314562720503e-01 8.330288173097e-01 8.345967640658e-01 8.361649579653e-01 8.377278539195e-01 8.392875015498e-01 8.408432707440e-01 8.423975418012e-01 8.439477850047e-01 8.454937487057e-01 8.470370454495e-01 8.485760736852e-01 8.501121258495e-01 8.516439153806e-01 8.531721431078e-01 8.546961723268e-01 8.562172595648e-01 8.577362098323e-01 8.592476088192e-01 8.607569988529e-01 8.622616590642e-01 8.637614629057e-01 8.652581669108e-01 8.667507339820e-01 8.682386837630e-01 8.697232237564e-01 8.712030989394e-01 8.726774034169e-01 8.741480776128e-01 8.756144596396e-01 8.770757530112e-01 8.785330547577e-01 8.799855119438e-01 8.814318958410e-01 8.828743341436e-01 8.843115446030e-01 8.857430721142e-01 8.871707657289e-01 8.885938229781e-01 8.900108882859e-01 8.914226352703e-01 8.928295561473e-01 8.942298953992e-01 8.956244392401e-01 8.970136606386e-01 8.983976628513e-01 8.997775211024e-01 9.011516040150e-01 9.025197632002e-01 9.038800185432e-01 9.052349299410e-01 9.065834800240e-01 9.079256887227e-01 9.092628692365e-01 9.105951551661e-01 9.119203185786e-01 9.132389365730e-01 9.145503909574e-01 9.158552286450e-01 9.171531107397e-01 9.184456741868e-01 9.197318891229e-01 9.210120673721e-01 9.222852684311e-01 9.235506352346e-01 9.248103960271e-01 9.260629547097e-01 9.273087595230e-01 9.285465822294e-01 9.297782855004e-01 9.310002802726e-01 9.322178383474e-01 9.334269569243e-01 9.346307468219e-01 9.358266932041e-01 9.370136849075e-01 9.381916885413e-01 9.393598467453e-01 9.405215209913e-01 9.416763199856e-01 9.428243754151e-01 9.439656283623e-01 9.450968631352e-01 9.462163484617e-01 9.473281111208e-01 9.484304636318e-01 9.495268178635e-01 9.506168110111e-01 9.516993432784e-01 9.527732018942e-01 9.538355833244e-01 9.548882986387e-01 9.559327756068e-01 9.569701258164e-01 9.580007010050e-01 9.590224906086e-01 9.600361513280e-01 9.610387420756e-01 9.620305581738e-01 9.630137270472e-01 9.639896151996e-01 9.649556530448e-01 9.659134534674e-01 9.668624069694e-01 9.677981738372e-01 9.687255769004e-01 9.696403322400e-01 9.705481082241e-01 9.714463971568e-01 9.723346915222e-01 9.732131180264e-01 9.740789021513e-01 9.749344131036e-01 9.757784816042e-01 9.766136710984e-01 9.774376315531e-01 9.782527541481e-01 9.790559717937e-01 9.798466578607e-01 9.806287149605e-01 9.813982674538e-01 9.821572501941e-01 9.829075376591e-01 9.836448670403e-01 9.843728768264e-01 9.850873549822e-01 9.857915823649e-01 9.864846006235e-01 9.871663559895e-01 9.878366298048e-01 9.884951179817e-01 9.891416683236e-01 9.897748313555e-01 9.903978920061e-01 9.910087541732e-01 9.916070707165e-01 9.921934364526e-01 9.927673850662e-01 9.933277216491e-01 9.938770131381e-01 9.944137450683e-01 9.949376083652e-01 9.954503281086e-01 9.959487472239e-01 9.964347777702e-01 9.969078328452e-01 9.973684080025e-01 9.978158103898e-01 9.982519659494e-01 9.986733107503e-01 9.990816312780e-01 9.994759662729e-01 9.998574337400e-01 1.000227068352e+00 1.000581419294e+00 1.000922223701e+00 1.001247825756e+00 1.001560963120e+00 1.001859506876e+00 1.002144597520e+00 1.002416857331e+00 1.002672977562e+00 1.002916259002e+00 1.003143819319e+00 1.003357845802e+00 1.003558391837e+00 1.003744917550e+00 1.003915806967e+00 1.004071059419e+00 1.004212886871e+00 1.004338835744e+00 1.004452566405e+00 1.004548592001e+00 1.004629949053e+00 1.004697781369e+00 1.004748093532e+00 1.004784791447e+00 1.004804527736e+00 1.004810816520e+00 1.004801023077e+00 1.004774815535e+00 1.004733073782e+00 1.004676269652e+00 1.004603837577e+00 1.004515167473e+00 1.004409579187e+00 1.004288721458e+00 1.004151905716e+00 1.003998933051e+00 1.003828842721e+00 1.003642975637e+00 1.003441862590e+00 1.003222292665e+00 1.002988252865e+00 1.002735598244e+00 1.002465844423e+00 1.002183291406e+00 1.001880784298e+00 1.001561528677e+00 1.001226278442e+00 1.000872417890e+00 1.000501837906e+00 1.000114654629e+00 9.997094060865e-01 9.992881466520e-01 9.988477428839e-01 9.983900003584e-01 9.979164499079e-01 9.974240943734e-01 9.969142462431e-01 9.963875592573e-01 9.958423811765e-01 9.952795694566e-01 9.946984759112e-01 9.940986540032e-01 9.934828601698e-01 9.928484229643e-01 9.921943558219e-01 9.915237682172e-01 9.908344764308e-01 9.901253077651e-01 9.894003290211e-01 9.886545170809e-01 9.878914047374e-01 9.871096533585e-01 9.863076297156e-01 9.854897271543e-01 9.846515828569e-01 9.837939285085e-01 9.829200878161e-01 9.820245641993e-01 9.811119140182e-01 9.801806297334e-01 9.792283435251e-01 9.782586340577e-01 9.772700445549e-01 9.762602940376e-01 9.752340622008e-01 9.741868829001e-01 9.731204248706e-01 9.720357037964e-01 9.709296465548e-01 9.698065850472e-01 9.686629090912e-01 9.675001498159e-01 9.663178288768e-01 9.651159407212e-01 9.638949733472e-01 9.626533752178e-01 9.613924158752e-01 9.601131125348e-01 9.588138752988e-01 9.574949494538e-01 9.561563252982e-01 9.547979258615e-01 9.534197253065e-01 9.520222725653e-01 9.506040585264e-01 9.491673709389e-01 9.477101570308e-01 9.462333277760e-01 9.447369955503e-01 9.432211593308e-01 9.416852030929e-01 9.401301204581e-01 9.385540698698e-01 9.369581281366e-01 9.353438749127e-01 9.337106626082e-01 9.320565061282e-01 9.303824786147e-01 9.286895420770e-01 9.269764336791e-01 9.252443450788e-01 9.234920138249e-01 9.217204710674e-01 9.199278825587e-01 9.181181494545e-01 9.162879991146e-01 9.144374544506e-01 9.125683992262e-01 9.106795722610e-01 9.087735240408e-01 9.068452357751e-01 9.048993983234e-01 9.029346312955e-01 9.009507821044e-01 8.989476005854e-01 8.969247181149e-01 8.948849067819e-01 8.928249640448e-01 8.907470750513e-01 8.886490515195e-01 8.865335786646e-01 8.843984991976e-01 8.822460537123e-01 8.800751218072e-01 8.778861742629e-01 8.756789672582e-01 8.734537728556e-01 8.712103737905e-01 8.689503292479e-01 8.666722659856e-01 8.643757397426e-01 8.620632941211e-01 8.597322333733e-01 8.573844740872e-01 8.550201627448e-01 8.526379093170e-01 8.502400476616e-01 8.478247108788e-01 8.453938388453e-01 8.429462005204e-01 8.404828597766e-01 8.380036844121e-01 8.355082487242e-01 8.329981667426e-01 8.304722601589e-01 8.279313509758e-01 8.253757081441e-01 8.228057594571e-01 8.202205836812e-01 8.176218515335e-01 8.150091671318e-01 8.123820365418e-01 8.097419141194e-01 8.070876945784e-01 8.044210978171e-01 8.017409921176e-01 7.990488456661e-01 7.963455181278e-01 7.936280555684e-01 7.909005466681e-01 7.881606959524e-01 7.854109748580e-01 7.826494905926e-01 7.798774856156e-01 7.770971032300e-01 7.743058853982e-01 7.715050196065e-01 7.686952390011e-01 7.658761954106e-01 7.630502940632e-01 7.602158067936e-01 7.573732485408e-01 7.545239374985e-01 7.516684813170e-01 7.488051939290e-01 7.459373397598e-01 7.430632420538e-01 7.401850654987e-01 7.373021823217e-01 7.344150877533e-01 7.315245702896e-01 7.286306955481e-01 7.257350520480e-01 7.228357797498e-01 7.199361030569e-01 7.170358694176e-01 7.141342888009e-01 7.112338316433e-01 7.083337383709e-01 7.054345191875e-01 7.025373409830e-01 6.996426453295e-01 6.967501322031e-01 6.938634168320e-01 6.909800225647e-01 6.881023562441e-01 6.852298998193e-01 6.823639263441e-01 6.795048585000e-01 6.766542087555e-01 6.738113191734e-01 6.709776240724e-01 6.681557785485e-01 6.653433425934e-01 6.625428057158e-01 6.597547584711e-01 6.569798768427e-01 6.542195109561e-01 6.514730582294e-01 6.487430942232e-01 6.460300235080e-01 6.433330638290e-01 6.406560187245e-01 6.379978264022e-01 6.353586572747e-01 6.327419751255e-01 6.301464430594e-01 6.275738979948e-01 6.250255742388e-01 6.225017731151e-01 6.200057509209e-01 6.175344564570e-01 6.150912944530e-01 6.126785164221e-01 6.102941019626e-01 6.079419473984e-01 6.056204016928e-01 6.033335164720e-01 6.010788113046e-01 5.988603641600e-01 5.966787255962e-01 5.945334495618e-01 5.924282932364e-01 5.903594380790e-01 5.883339179218e-01 5.863484357149e-01 5.844055564971e-01 5.825081208277e-01 5.806543497413e-01 5.788463580195e-01 5.770860933996e-01 5.753732702072e-01 5.737096758171e-01 5.720964658240e-01 5.705342425722e-01 5.690248639914e-01 5.675680415408e-01 5.661662572064e-01 5.648187779961e-01 5.635278359861e-01 5.622940955131e-01 5.611183790796e-01 5.600024780969e-01 5.589451578087e-01 5.579493724022e-01 5.570158873659e-01 5.561430588514e-01 5.553349726654e-01 5.545893303421e-01 5.539103664217e-01 5.532948130229e-01 5.527470641702e-01 5.522654971838e-01 5.518507486450e-01 5.515042896082e-01 5.512254332781e-01 5.510158480163e-01 5.508756183025e-01 5.508035596153e-01 5.508032523307e-01 5.508718783045e-01 5.510117618874e-01 5.512221197224e-01 5.515024417322e-01 5.518542080177e-01 5.522778468996e-01 5.527722585357e-01 5.533384041228e-01 5.539747234964e-01 5.546821907568e-01 5.554593602892e-01 5.563089677465e-01 5.572269909104e-01 5.582163446579e-01 5.592745998704e-01 5.604022078015e-01 5.616000867201e-01 5.628638533466e-01 5.641974747284e-01 5.655972670801e-01 5.670643288139e-01 5.685976888883e-01 5.701949059659e-01 5.718594696590e-01 5.735852194739e-01 5.753760926827e-01 5.772286157935e-01 5.791427537739e-01 5.811177957367e-01 5.831521866854e-01 5.852451728897e-01 5.873957399103e-01 5.896037767368e-01 5.918667004807e-01 5.941854342351e-01 5.965568497869e-01 5.989815948128e-01 6.014579981346e-01 6.039842638746e-01 6.065601416310e-01 6.091842193136e-01 6.118541712842e-01 6.145712963447e-01 6.173320573333e-01 6.201364580818e-01 6.229832192816e-01 6.258698496017e-01 6.287973864552e-01 6.317629139138e-01 6.347646837958e-01 6.378040340646e-01 6.408756315034e-01 6.439818651841e-01 6.471194665723e-01 6.502891539645e-01 6.534877473248e-01 6.567130590519e-01 6.599680995208e-01 6.632467859735e-01 6.665520912520e-01 6.698784208946e-01 6.732273349486e-01 6.765967215068e-01 6.799852616026e-01 6.833931363003e-01 6.868153325657e-01 6.902552304465e-01 6.937083210762e-01 6.971753836359e-01 7.006528252541e-01 7.041414435615e-01 7.076389037619e-01 7.111449970997e-01 7.146588238023e-01 7.181771452455e-01 7.217002003642e-01 7.252267075193e-01 7.287552174545e-01 7.322852143910e-01 7.358155094545e-01 7.393438760641e-01 7.428688467506e-01 7.463907403559e-01 7.499075111855e-01 7.534180335257e-01 7.569221012541e-01 7.604161982531e-01 7.639024976594e-01 7.673772961296e-01 7.708411886693e-01 7.742932115348e-01 7.777300419065e-01 7.811534950354e-01 7.845599813174e-01 7.879511882431e-01 7.913234610799e-01 7.946769317776e-01 7.980107442831e-01 8.013231719737e-01 8.046136518685e-01 8.078810322188e-01 8.111250605700e-01 8.143438873761e-01 8.175361596593e-01 8.207041579768e-01 8.238415270391e-01 8.269507873140e-01 8.300321752160e-01 8.330822210714e-01 8.361012033187e-01 8.390881540850e-01 8.420416149341e-01 8.449615181107e-01 8.478477568716e-01 8.506970632083e-01 8.535102302877e-01 8.562868414446e-01 8.590257730843e-01 8.617249148347e-01 8.643845662143e-01 8.670041821331e-01 8.695832415191e-01 8.721202187559e-01 8.746147749766e-01 8.770646984683e-01 8.794734734402e-01 8.818367595472e-01 8.841544376974e-01 8.864265731678e-01 8.886520793931e-01 8.908320858203e-01 8.929630310506e-01 8.950479120683e-01 8.970807764664e-01 8.990657544990e-01 9.010017729994e-01 9.028847547358e-01 9.047191497369e-01 9.064992103757e-01 9.082304960204e-01 9.099069050761e-01 9.115324444663e-01 9.131038161127e-01 9.146214933550e-01 9.160855843607e-01 9.174927297102e-01 9.188498113296e-01 9.201467064094e-01 9.213918718367e-01 9.225786021856e-01 9.237109991141e-01 9.247879659928e-01 9.258040311174e-01 9.267678378796e-01 9.276709816180e-01 9.285184469380e-01 9.293073469910e-01 9.300392333977e-01 9.307139538785e-01 9.313290070117e-01 9.318889144332e-01 9.323871936633e-01 9.328307897798e-01 9.332127361730e-01 9.335397307581e-01 9.338078839818e-01 9.340161476976e-01 9.341704618694e-01 9.342620713944e-01 9.343002214975e-01 9.342752699379e-01 9.341988292008e-01 9.340597890884e-01 9.338667621525e-01 9.336185235389e-01 9.333068186869e-01 9.329469929622e-01 9.325237430664e-01 9.320515314819e-01 9.315193800124e-01 9.309349819879e-01 9.302960331648e-01 9.296007274821e-01 9.288581623769e-01 9.280552878006e-01 9.272081925836e-01 9.263004440680e-01 9.253487150042e-01 9.243422703749e-01 9.232884968954e-01 9.221851571696e-01 9.210302539504e-01 9.198351229437e-01 9.185844634793e-01 9.172971144281e-01 9.159565937618e-01 9.145782534525e-01 9.131541630542e-01 9.116880726066e-01 9.101839061451e-01 9.086339436503e-01 9.070533546567e-01 9.054262614247e-01 9.037704951654e-01 9.020727392901e-01 9.003444576337e-01 8.985826147503e-01 8.967871774689e-01 8.949654612535e-01 8.931089921303e-01 8.912319528844e-01 8.893217053877e-01 8.873935558966e-01 8.854359555880e-01 8.834619570606e-01 8.814682874755e-01 8.794511048072e-01 8.774237399357e-01 8.753747292131e-01 8.733198291501e-01 8.712473888103e-01 8.691690543556e-01 8.670814701503e-01 8.649862842501e-01 8.628915458243e-01 8.607870807965e-01 8.586911288385e-01 8.565886680330e-01 8.544976043208e-01 8.524079639410e-01 8.503268361973e-01 8.482585397679e-01 8.461975770196e-01 8.441596177929e-01 8.421291522811e-01 8.401263895410e-01 8.381367809255e-01 8.361761570102e-01 8.342400671610e-01 8.323304159054e-01 8.304570444467e-01 8.286077711257e-01 8.268049398719e-01 8.250290419603e-01 8.233015403243e-01 8.216131238622e-01 8.199690720497e-01 8.183769381502e-01 8.168278706927e-01 8.153403301173e-01 8.139006575218e-01 8.125234108707e-01 8.112037303323e-01 8.099467417232e-01 8.087580114301e-01 8.076311113208e-01 8.065787689159e-01 8.055939102708e-01 8.046860373028e-01 8.038538634551e-01 8.031004667611e-01 8.024287155260e-01 8.018381372482e-01 8.013348416680e-01 8.009172870218e-01 8.005901545697e-01 8.003541049468e-01 8.002089928775e-01 8.001623691888e-01 8.002078792985e-01 8.003526594788e-01 8.005993168482e-01 8.009421970674e-01 8.013930524136e-01 8.019394356055e-01 8.025974332537e-01 8.033553451124e-01 8.042209782429e-01 8.051970962771e-01 8.062724500239e-01 8.074671358859e-01 8.087579356417e-01 8.101684384013e-01 8.116802820298e-01 8.133029787129e-01 8.150384579166e-01 8.168732058338e-01 8.188278002132e-01 8.208765451157e-01 8.230430506269e-01 8.253086040992e-01 8.276803766058e-01 8.301587225160e-01 8.327332981840e-01 8.354171392421e-01 8.381911081273e-01 8.410710823942e-01 8.440407324217e-01 8.471064251850e-01 8.502646967742e-01 8.535088581323e-01 8.568433695698e-01 8.602591783956e-01 8.637581298307e-01 8.673361396112e-01 8.709895378904e-01 8.747145626458e-01 8.785091908162e-01 8.823679877098e-01 8.862921892403e-01 8.902711653764e-01 8.943079991677e-01 8.983951490853e-01 9.025264239126e-01 9.067054206784e-01 9.109159783271e-01 9.151684067886e-01 9.194415484402e-01 9.237474240231e-01 9.280717272341e-01 9.324088963577e-01 9.367635422477e-01 9.411146665124e-01 9.454775353131e-01 9.498267296648e-01 9.541749999945e-01 9.585042127727e-01 9.628159456520e-01 9.671037847355e-01 9.713589096813e-01 9.755848807573e-01 9.797636396667e-01 9.839026436170e-01 9.879863045462e-01 9.920158780358e-01 9.959845453322e-01 9.998859597183e-01 1.003716108858e+00 1.007466661774e+00 1.011139422911e+00 1.014719747022e+00 1.018212036956e+00 1.021603297822e+00 1.024895518167e+00 1.028079045261e+00 1.031150531664e+00 1.034107971595e+00 1.036942543869e+00 1.039653609964e+00 1.042232987008e+00 1.044684678953e+00 1.046992922985e+00 1.049167252971e+00 1.051193321935e+00 1.053073948312e+00 1.054804847318e+00 1.056380311047e+00 1.057807540581e+00 1.059067533134e+00 1.060176941962e+00 1.061119679157e+00 1.061903176044e+00 1.062523382173e+00 1.062976162264e+00 1.063270780572e+00 1.063393921369e+00 1.063359412860e+00 1.063157198330e+00 1.062797080568e+00 1.062271805480e+00 1.061591193269e+00 1.060751892208e+00 1.059760014617e+00 1.058620403997e+00 1.057329135362e+00 1.055902665956e+00 1.054328436873e+00 1.052629553188e+00 1.050796219817e+00 1.048842342533e+00 1.046775130860e+00 1.044591427435e+00 1.042313377446e+00 1.039929147462e+00 1.037466859941e+00 1.034917479858e+00 1.032297501069e+00 1.029614572251e+00 1.026874605270e+00 1.024088572306e+00 1.021263900727e+00 1.018414625726e+00 1.015540649029e+00 1.012660792002e+00 1.009775800368e+00 1.006903833566e+00 1.004043403732e+00 1.001212829783e+00 9.984173142345e-01 9.956583215897e-01 9.929597279100e-01 9.903083443270e-01 9.877314289557e-01 9.852204703961e-01 9.827882893726e-01 9.804421293438e-01 9.781761829281e-01 9.760120203136e-01 9.739330535968e-01 9.719580171992e-01 9.700798109875e-01 9.683018272915e-01 9.666228949613e-01 9.650437562027e-01 9.635626150435e-01 9.621743407173e-01 9.608824721275e-01 9.596732200522e-01 9.585546316803e-01 9.575043549878e-01 9.565358220400e-01 9.556254386645e-01 9.547749236235e-01 9.539799349568e-01 9.532213113842e-01 9.525050874564e-01 9.518097838312e-01 9.511369282774e-01 9.504726756920e-01 9.498115000604e-01 9.491426807449e-01 9.484617348863e-01 9.477585099777e-01 9.470236457358e-01 9.462612362776e-01 9.454473306211e-01 9.445958994799e-01 9.436860965497e-01 9.427222848194e-01 9.417019262381e-01 9.406137067889e-01 9.394666399675e-01 9.382509992915e-01 9.369709376514e-01 9.356223758037e-01 9.342120305009e-01 9.327318039896e-01 9.311938351468e-01 9.295955535939e-01 9.279358981082e-01 9.262281665062e-01 9.244613704722e-01 9.226503767612e-01 9.207905051355e-01 9.188894848295e-01 9.169444578884e-01 9.149609011243e-01 9.129406098964e-01 9.108775288048e-01 9.087804336787e-01 9.066374188134e-01 9.044565883517e-01 9.022247672429e-01 8.999420862978e-01 8.976009175807e-01 8.951937903602e-01 8.927129358853e-01 8.901452525035e-01 8.874867939603e-01 8.847162024306e-01 8.818283010261e-01 8.788056504142e-01 8.756350113234e-01 8.723047505780e-01 8.687967028650e-01 8.651008523239e-01 8.611978796013e-01 8.570830843293e-01 8.527373674396e-01 8.481572021581e-01 8.433286682994e-01 8.382482117177e-01 8.329122473807e-01 8.273173223857e-01 8.214712771544e-01 8.153697644974e-01 8.090316265160e-01 8.024628754579e-01 7.956856888671e-01 7.887170438912e-01 7.815842072946e-01 7.743199888691e-01 7.669515628237e-01 7.595268227756e-01 7.520814221865e-01 7.446677541423e-01 7.373315662479e-01 7.301283899949e-01 7.231153281331e-01 7.163472920400e-01 7.098882057871e-01 7.037914553793e-01 6.981242264730e-01 6.929345460656e-01 6.882860085376e-01 6.842230114379e-01 6.807958231509e-01 6.780464268565e-01 6.760052754439e-01 6.747077638757e-01 6.741667329980e-01 6.744036148022e-01 6.754171784959e-01 6.772133865158e-01 6.797784335259e-01 6.831008705938e-01 6.871627950569e-01 6.919365301907e-01 6.973998605708e-01 7.035167492409e-01 7.102630515384e-01 7.176019342762e-01 7.255037596080e-01 7.339354338238e-01 7.428665112367e-01 7.522685279631e-01 7.621090029830e-01 7.723656036464e-01 7.830051686184e-01 7.940065770823e-01 8.053383818028e-01 8.169742129715e-01 8.288865405236e-01 8.410414285448e-01 8.534106567315e-01 8.659515960975e-01 8.786362166884e-01 8.914117575421e-01 9.042410310102e-01 9.170732792990e-01 9.298551165278e-01 9.425371231076e-01 9.550583676468e-01 9.673673242072e-01 9.793954987269e-01 9.910943944259e-01 1.002397684802e+00 1.013250880561e+00 1.023601656709e+00 1.033394405280e+00 1.042589919476e+00 1.051135795739e+00 1.059009056395e+00 1.066171085353e+00 1.072603483991e+00 1.078294469417e+00 1.083232401251e+00 1.087429968539e+00 1.090883171730e+00 1.093620139338e+00 1.095659150063e+00 1.097034489854e+00 1.097778731810e+00 1.097932987553e+00 1.097543963943e+00 1.096648824688e+00 1.095305425021e+00 1.093545923312e+00 1.091427435843e+00 1.088980224442e+00 1.086246567948e+00 1.083260604884e+00 1.080041736059e+00 1.076630330462e+00 1.073023330195e+00 1.069254115768e+00 1.065319840668e+00 1.061233850597e+00 1.057001008348e+00 1.052619639674e+00 1.048103398882e+00 1.043442030668e+00 1.038662752923e+00 1.033753433679e+00 1.028741978257e+00 1.023638265347e+00 1.018458170654e+00 1.013237799363e+00 1.007988999253e+00 1.003421095222e+00 9.981115341109e-01 9.924433000957e-01 9.869454013887e-01 9.821070569385e-01 9.782361437448e-01 9.753670918007e-01 9.732473517594e-01 9.714226115412e-01 9.694086429359e-01 9.668370062763e-01 9.635809617403e-01 9.598165499940e-01 9.559679741613e-01 9.525712175062e-01 9.501131655656e-01 9.488867522772e-01 9.488762912496e-01 9.497724861864e-01 9.510938296570e-01 9.523137741424e-01 9.530576248953e-01 9.532196371555e-01 9.529838052253e-01 9.527707529779e-01 9.531180837800e-01 9.544800902655e-01 9.570899379746e-01 9.608809876105e-01 9.654973964772e-01 9.703999806429e-01 9.750542831392e-01 9.790836383161e-01 9.823705939715e-01 9.850950209280e-01 9.876883412134e-01 9.906604740490e-01 9.944484720997e-01 9.992785884870e-01 1.005070625543e+00 1.011463229503e+00 1.017921067184e+00 1.023884798961e+00 1.028906632463e+00 1.032773489154e+00 1.035514373126e+00 1.037343819559e+00 1.038551295456e+00 1.039382541113e+00 1.039906808868e+00 1.040011760356e+00 1.039448118910e+00 1.037946263714e+00 1.035385901657e+00 1.031949145953e+00 1.028168939686e+00 1.024829050861e+00 1.022493156090e+00 1.004054210770e+00 9.345299008470e-01 9.276161163062e-01 9.063246330479e-01 8.785551826658e-01 8.523316158553e-01 8.357835187299e-01 8.338508812512e-01 8.454770372380e-01 8.638730067723e-01 8.795715435946e-01 8.843328920615e-01 8.740150525624e-01 8.501264658313e-01 8.200490648135e-01 7.953365931598e-01 7.873750342574e-01 8.011183781719e-01 8.315547048162e-01 8.661915550725e-01 8.911679006392e-01 8.963177838516e-01 8.779358122402e-01 8.400001104178e-01 7.940663111473e-01 7.571152230234e-01 7.450938588262e-01 7.635609624368e-01 8.034772300794e-01 8.473859879368e-01 8.787730024740e-01 8.876639106086e-01 8.726605239344e-01 8.410130647435e-01 8.071509727844e-01 7.880181109275e-01 7.947975941541e-01 8.255983215598e-01 8.667306011952e-01 9.009935273876e-01 9.151758141856e-01 9.038860877981e-01 8.707757114400e-01 8.283320251491e-01 7.951185881912e-01 7.885494645078e-01 8.145153228207e-01 8.632170695439e-01 9.161262296664e-01 9.558362889930e-01 9.717565076655e-01 9.617910200341e-01 9.322475021841e-01 8.961533867753e-01 8.693746939762e-01 8.639206229276e-01 8.814663625937e-01 9.128547774591e-01 9.441470415613e-01 9.637769297123e-01 9.666151136182e-01 9.551163499786e-01 9.380875658540e-01 9.272366498620e-01 9.316695309422e-01 9.527538245349e-01 9.832322828055e-01 1.011145430377e+00 1.025358599717e+00 1.019498038079e+00 9.939012917816e-01 9.558359871910e-01 9.180000021662e-01 8.945370749243e-01 8.946815580941e-01 9.175828947881e-01 9.529018138747e-01 9.866976422399e-01 1.007292917863e+00 1.008509666441e+00 9.904814703035e-01 9.590060612821e-01 9.237030697945e-01 8.948373643299e-01 8.794161445769e-01 8.782080210403e-01 8.861000858682e-01 8.954597287222e-01 9.001327566295e-01 8.978546756202e-01 8.906379811819e-01 8.833882892846e-01 8.811828482392e-01 8.864069193211e-01 8.971494738837e-01 9.080996865376e-01 9.131334696797e-01 9.082736326521e-01 8.937305305526e-01 8.746023853354e-01 8.597922677836e-01 8.586579998202e-01 8.762726917348e-01 9.100849952492e-01 9.509015607068e-01 9.870078659489e-01 1.008490957027e+00 1.009958826176e+00 9.917711289272e-01 9.604489380586e-01 9.475353286778e-01
 4.338908762161e-01 4.347172566917e-01 4.355334413319e-01 4.363700237616e-01 4.372391920837e-01 4.381393331218e-01 4.390687764973e-01 4.400182003424e-01 4.409594524634e-01 4.418571042970e-01 4.427055753446e-01 4.435384825121e-01 4.444024673073e-01 4.453218320405e-01 4.462903338138e-01 4.472839697018e-01 4.482750925926e-01 4.492343206240e-01 4.501525269673e-01 4.510568573231e-01 4.519868081711e-01 4.529593412207e-01 4.539637212537e-01 4.549852124477e-01 4.560254357664e-01 4.570829156561e-01 4.581351564730e-01 4.591531334346e-01 4.601332442431e-01 4.611003190072e-01 4.620839108295e-01 4.631069668347e-01 4.641751285900e-01 4.652823117838e-01 4.663960801380e-01 4.674817327522e-01 4.685312972383e-01 4.695662300433e-01 4.706099241879e-01 4.716692013331e-01 4.727473528963e-01 4.738592753201e-01 4.750167406333e-01 4.762065695912e-01 4.773901145604e-01 4.785357555755e-01 4.796345401579e-01 4.807041913606e-01 4.817807532177e-01 4.829037806641e-01 4.840876933788e-01 4.853090695511e-01 4.865283958425e-01 4.877282949197e-01 4.889175872802e-01 4.901013430101e-01 4.912668293815e-01 4.924107067245e-01 4.935575737177e-01 4.947546355326e-01 4.960252236203e-01 4.973480635085e-01 4.986667261236e-01 4.999063789139e-01 5.010364276928e-01 5.021008857444e-01 5.032027101089e-01 5.044199701617e-01 5.057408641402e-01 5.070840439842e-01 5.083694767343e-01 5.095655901298e-01 5.106923104958e-01 5.118084315564e-01 5.129673302189e-01 5.141861452881e-01 5.154437358123e-01 5.167185043667e-01 5.180066978651e-01 5.192959249443e-01 5.205450595142e-01 5.217196377896e-01 5.228390964311e-01 5.239667207603e-01 5.251790553614e-01 5.265160543773e-01 5.279418717864e-01 5.293502770853e-01 5.306334288934e-01 5.317834921201e-01 5.329038206333e-01 5.341320053558e-01 5.355315532671e-01 5.370522462185e-01 5.385686745753e-01 5.399677625709e-01 5.412437525475e-01 5.425007459903e-01 5.438692911601e-01 5.453852432413e-01 5.469627314242e-01 5.484744929829e-01 5.498559706963e-01 5.511520373269e-01 5.524834946864e-01 5.539505872232e-01 5.555397878866e-01 5.571193702862e-01 5.585481426645e-01 5.597965954134e-01 5.609669451203e-01 5.622214379666e-01 5.636627259447e-01 5.652580711321e-01 5.668582119215e-01 5.683067751703e-01 5.695607857344e-01 5.707213149922e-01 5.719563395605e-01 5.733799616422e-01 5.749828869141e-01 5.766548588007e-01 5.782597571316e-01 5.797231420618e-01 5.810778434611e-01 5.824279231601e-01 5.838605034384e-01 5.854072138892e-01 5.870396271739e-01 5.886896494506e-01 5.902848700363e-01 5.917876643856e-01 5.932161084431e-01 5.946173065829e-01 5.960436835013e-01 5.975367274201e-01 5.991024532964e-01 6.006974723838e-01 6.022547093484e-01 6.037393506662e-01 6.051712490609e-01 6.066007056737e-01 6.080873523892e-01 6.096530907557e-01 6.112639158532e-01 6.128585786744e-01 6.143970134830e-01 6.158919600600e-01 6.173847033287e-01 6.189083171930e-01 6.204723025718e-01 6.220559674086e-01 6.236264992011e-01 6.251703845883e-01 6.266957929831e-01 6.282200455436e-01 6.297512687429e-01 6.312939838736e-01 6.328599212957e-01 6.344481015918e-01 6.360545623823e-01 6.376624581592e-01 6.392543056848e-01 6.408170196075e-01 6.423629153076e-01 6.439259772040e-01 6.455224252743e-01 6.471465099853e-01 6.487743194337e-01 6.503819076942e-01 6.519601535221e-01 6.535174778744e-01 6.550781978618e-01 6.566572737058e-01 6.582517426153e-01 6.598592881887e-01 6.614720049979e-01 6.630841162930e-01 6.646904521744e-01 6.662915332803e-01 6.678924475627e-01 6.694938893444e-01 6.710979096993e-01 6.727093361224e-01 6.743248270555e-01 6.759445663423e-01 6.775735232562e-01 6.792063251163e-01 6.808392633778e-01 6.824625192427e-01 6.840819285742e-01 6.856985966765e-01 6.873215481221e-01 6.889527341151e-01 6.905858238491e-01 6.922140058725e-01 6.938380486722e-01 6.954649978256e-01 6.970980593579e-01 6.987322041916e-01 7.003656258761e-01 7.019958439348e-01 7.036301914118e-01 7.052710319228e-01 7.069182976620e-01 7.085636862724e-01 7.101995438252e-01 7.118308505134e-01 7.134648148104e-01 7.151035812943e-01 7.167438769090e-01 7.183812924834e-01 7.200151205744e-01 7.216491998300e-01 7.232885993954e-01 7.249337504014e-01 7.265794627712e-01 7.282216347668e-01 7.298632829341e-01 7.315048872320e-01 7.331505378782e-01 7.347976835296e-01 7.364448527107e-01 7.380861334419e-01 7.397222998359e-01 7.413600619633e-01 7.429992665606e-01 7.446410477588e-01 7.462825366149e-01 7.479211310486e-01 7.495570652980e-01 7.511905032152e-01 7.528275951717e-01 7.544680915374e-01 7.561088875143e-01 7.577473825066e-01 7.593837192963e-01 7.610204743000e-01 7.626577670016e-01 7.642972820437e-01 7.659334721242e-01 7.675672329477e-01 7.692000660197e-01 7.708324858908e-01 7.724620387844e-01 7.740926864458e-01 7.757228827798e-01 7.773518340238e-01 7.789799463591e-01 7.806078960431e-01 7.822301882321e-01 7.838496142274e-01 7.854701378963e-01 7.870907972629e-01 7.887096828933e-01 7.903283815576e-01 7.919430599149e-01 7.935569192525e-01 7.951692688387e-01 7.967804199578e-01 7.983892890842e-01 7.999964290029e-01 8.016033418580e-01 8.032070341271e-01 8.048088481961e-01 8.064091195918e-01 8.080061056501e-01 8.096016193922e-01 8.111964217632e-01 8.127902154405e-01 8.143806348543e-01 8.159688972575e-01 8.175539494879e-01 8.191367835607e-01 8.207183878498e-01 8.222979006612e-01 8.238736225622e-01 8.254481361106e-01 8.270208680491e-01 8.285904527901e-01 8.301553870525e-01 8.317197278208e-01 8.332813487319e-01 8.348391395173e-01 8.363971062580e-01 8.379500185499e-01 8.394990428271e-01 8.410441560776e-01 8.425875439364e-01 8.441272243937e-01 8.456639503605e-01 8.471985802868e-01 8.487286981315e-01 8.502546504797e-01 8.517800388268e-01 8.533002171319e-01 8.548161384314e-01 8.563306521816e-01 8.578398307977e-01 8.593451544594e-01 8.608488886708e-01 8.623479789444e-01 8.638418869359e-01 8.653323167707e-01 8.668197100378e-01 8.683033693504e-01 8.697817647226e-01 8.712568590695e-01 8.727276722840e-01 8.741946624284e-01 8.756566495794e-01 8.771142537015e-01 8.785665155086e-01 8.800173075056e-01 8.814626769022e-01 8.829022875630e-01 8.843381504972e-01 8.857684214541e-01 8.871939884956e-01 8.886151943567e-01 8.900323776076e-01 8.914443736524e-01 8.928510730287e-01 8.942539386542e-01 8.956496765964e-01 8.970420940401e-01 8.984285824328e-01 8.998102295291e-01 9.011867398172e-01 9.025579075572e-01 9.039228633363e-01 9.052823694593e-01 9.066373350938e-01 9.079846309163e-01 9.093283312546e-01 9.106658471124e-01 9.119980436993e-01 9.133239444124e-01 9.146432879859e-01 9.159579014634e-01 9.172633132558e-01 9.185642557137e-01 9.198600128405e-01 9.211498659626e-01 9.224334794426e-01 9.237101054925e-01 9.249801381495e-01 9.262416984578e-01 9.274978916845e-01 9.287464293175e-01 9.299899904602e-01 9.312275156543e-01 9.324582015019e-01 9.336810135373e-01 9.348960379396e-01 9.361044020122e-01 9.373041902240e-01 9.384987467378e-01 9.396864454147e-01 9.408665672123e-01 9.420398098041e-01 9.432051781925e-01 9.443625671330e-01 9.455140596955e-01 9.466573244334e-01 9.477915546472e-01 9.489199566429e-01 9.500382630930e-01 9.511500969505e-01 9.522546916443e-01 9.533513167368e-01 9.544409340061e-01 9.555207307748e-01 9.565905382852e-01 9.576503864143e-01 9.587023753901e-01 9.597475200686e-01 9.607857143631e-01 9.618154508425e-01 9.628353576566e-01 9.638427687586e-01 9.648418264547e-01 9.658302995381e-01 9.668125007230e-01 9.677883400155e-01 9.687550194244e-01 9.697126899980e-01 9.706585398456e-01 9.715940834218e-01 9.725206308874e-01 9.734402747172e-01 9.743510253924e-01 9.752539176767e-01 9.761467627554e-01 9.770291448323e-01 9.779001080020e-01 9.787606477524e-01 9.796136193224e-01 9.804566961020e-01 9.812910260847e-01 9.821149473626e-01 9.829260018101e-01 9.837277357281e-01 9.845167894277e-01 9.852969577191e-01 9.860683815494e-01 9.868280645338e-01 9.875783217099e-01 9.883154138159e-01 9.890409262399e-01 9.897540923609e-01 9.904580220724e-01 9.911509861470e-01 9.918336256441e-01 9.925045122370e-01 9.931611581409e-01 9.938092981436e-01 9.944449507959e-01 9.950681694493e-01 9.956826958646e-01 9.962844525659e-01 9.968749898236e-01 9.974516223941e-01 9.980180196827e-01 9.985724256417e-01 9.991148191774e-01 9.996457405035e-01 1.000163043657e+00 1.000668924022e+00 1.001160290765e+00 1.001641577020e+00 1.002109664311e+00 1.002564473951e+00 1.003006669372e+00 1.003436691661e+00 1.003851547681e+00 1.004255332030e+00 1.004646129510e+00 1.005023117786e+00 1.005388696861e+00 1.005738860888e+00 1.006077062560e+00 1.006400692324e+00 1.006711779855e+00 1.007009072822e+00 1.007294212673e+00 1.007564614061e+00 1.007821327527e+00 1.008063552047e+00 1.008292061934e+00 1.008507742544e+00 1.008709159542e+00 1.008894893228e+00 1.009065221371e+00 1.009222989717e+00 1.009365705632e+00 1.009493648689e+00 1.009609282157e+00 1.009707455626e+00 1.009792914196e+00 1.009861478984e+00 1.009916465620e+00 1.009957427226e+00 1.009983408918e+00 1.009993201529e+00 1.009988149820e+00 1.009967689682e+00 1.009931519075e+00 1.009882170119e+00 1.009815365226e+00 1.009732793784e+00 1.009636185741e+00 1.009521975769e+00 1.009392605360e+00 1.009247835821e+00 1.009086779961e+00 1.008911195633e+00 1.008717562806e+00 1.008508227790e+00 1.008284101216e+00 1.008042638746e+00 1.007785153395e+00 1.007510000121e+00 1.007219419761e+00 1.006911789075e+00 1.006588560431e+00 1.006246981270e+00 1.005890103110e+00 1.005516191063e+00 1.005124877105e+00 1.004717297787e+00 1.004292178539e+00 1.003848616050e+00 1.003391406513e+00 1.002914945326e+00 1.002419999671e+00 1.001910714589e+00 1.001380284721e+00 1.000833737446e+00 1.000270134234e+00 9.996882305244e-01 9.990900435292e-01 9.984716556376e-01 9.978356666258e-01 9.971846050732e-01 9.965133309223e-01 9.958245437506e-01 9.951189878366e-01 9.943941900252e-01 9.936508986247e-01 9.928893809945e-01 9.921097008489e-01 9.913127465238e-01 9.904968411872e-01 9.896619929765e-01 9.888095314242e-01 9.879377523843e-01 9.870465587312e-01 9.861391854827e-01 9.852099198084e-01 9.842649360189e-01 9.832992746024e-01 9.823136360113e-01 9.813124627090e-01 9.802893182400e-01 9.792483630635e-01 9.781891205104e-01 9.771104194389e-01 9.760121417776e-01 9.748960042603e-01 9.737588612398e-01 9.726033764295e-01 9.714294591580e-01 9.702342044380e-01 9.690225271067e-01 9.677884769244e-01 9.665371024828e-01 9.652652361453e-01 9.639738871392e-01 9.626642501846e-01 9.613342413024e-01 9.599851746097e-01 9.586160154634e-01 9.572275841877e-01 9.558198866286e-01 9.543917356774e-01 9.529442739175e-01 9.514780390955e-01 9.499926220585e-01 9.484868467406e-01 9.469621680008e-01 9.454164825633e-01 9.438520595041e-01 9.422681960984e-01 9.406635436334e-01 9.390400472522e-01 9.373973510890e-01 9.357342581765e-01 9.340516194721e-01 9.323498485738e-01 9.306288373032e-01 9.288873246406e-01 9.271271705242e-01 9.253454281295e-01 9.235464482649e-01 9.217283589367e-01 9.198901090462e-01 9.180314378733e-01 9.161553645374e-01 9.142588413753e-01 9.123426628760e-01 9.104077686497e-01 9.084529301322e-01 9.064785495544e-01 9.044867089571e-01 9.024749418416e-01 9.004434028430e-01 8.983939226349e-01 8.963249596904e-01 8.942382884957e-01 8.921322811662e-01 8.900066605470e-01 8.878641620332e-01 8.857027642702e-01 8.835220681099e-01 8.813231993509e-01 8.791066384859e-01 8.768721407703e-01 8.746191415983e-01 8.723470970453e-01 8.700582349240e-01 8.677514328435e-01 8.654266127378e-01 8.630845146034e-01 8.607263266950e-01 8.583489862062e-01 8.559552615185e-01 8.535446730423e-01 8.511176614921e-01 8.486735439173e-01 8.462122136062e-01 8.437364049302e-01 8.412417631758e-01 8.387325302209e-01 8.362072027342e-01 8.336653652094e-01 8.311094534761e-01 8.285368412146e-01 8.259501100070e-01 8.233465510322e-01 8.207306840573e-01 8.180985215304e-01 8.154524432068e-01 8.127931024115e-01 8.101184002974e-01 8.074314363718e-01 8.047298106363e-01 8.020164353053e-01 7.992892794731e-01 7.965495708604e-01 7.937979426512e-01 7.910338848839e-01 7.882571332462e-01 7.854702051888e-01 7.826710078899e-01 7.798610127371e-01 7.770406123194e-01 7.742105927872e-01 7.713693880839e-01 7.685183875783e-01 7.656594656784e-01 7.627908976662e-01 7.599135355806e-01 7.570288221963e-01 7.541360192484e-01 7.512368050127e-01 7.483282575023e-01 7.454142548340e-01 7.424942695885e-01 7.395689564902e-01 7.366371139007e-01 7.337018028850e-01 7.307610399115e-01 7.278166244403e-01 7.248684287469e-01 7.219177778895e-01 7.189641238106e-01 7.160093456930e-01 7.130533229992e-01 7.100955571559e-01 7.071384847891e-01 7.041806494760e-01 7.012251129494e-01 6.982686635866e-01 6.953164116953e-01 6.923660692209e-01 6.894181334656e-01 6.864759051391e-01 6.835374100651e-01 6.806035239917e-01 6.776753245271e-01 6.747545610228e-01 6.718397725693e-01 6.689350590323e-01 6.660382695479e-01 6.631513389657e-01 6.602731002043e-01 6.574078671337e-01 6.545527577333e-01 6.517103823569e-01 6.488823887898e-01 6.460675093871e-01 6.432690418629e-01 6.404856323417e-01 6.377197036219e-01 6.349706432115e-01 6.322404304182e-01 6.295298412265e-01 6.268393587191e-01 6.241709653209e-01 6.215246491132e-01 6.188999085225e-01 6.163018064545e-01 6.137277248916e-01 6.111793944932e-01 6.086596828572e-01 6.061665593780e-01 6.037032028247e-01 6.012703853901e-01 5.988685502694e-01 5.965008341841e-01 5.941638949309e-01 5.918628050636e-01 5.895980838342e-01 5.873678586829e-01 5.851781247612e-01 5.830253191435e-01 5.809138705266e-01 5.788418189025e-01 5.768125216815e-01 5.748275176969e-01 5.728856069220e-01 5.709908305130e-01 5.691397572198e-01 5.673386391115e-01 5.655855451641e-01 5.638814521529e-01 5.622303692798e-01 5.606300511814e-01 5.590816495476e-01 5.575885643122e-01 5.561499677138e-01 5.547679529135e-01 5.534416799170e-01 5.521751682574e-01 5.509673204491e-01 5.498185275981e-01 5.487314087454e-01 5.477061338847e-01 5.467425783700e-01 5.458426135647e-01 5.450067306479e-01 5.442373569668e-01 5.435312734699e-01 5.428936023319e-01 5.423222440785e-01 5.418175426021e-01 5.413827134057e-01 5.410157418621e-01 5.407196401826e-01 5.404924628814e-01 5.403362467091e-01 5.402503436790e-01 5.402358933826e-01 5.402925971390e-01 5.404203933511e-01 5.406210988320e-01 5.408921969753e-01 5.412364881665e-01 5.416539911819e-01 5.421416731997e-01 5.427030055949e-01 5.433358496628e-01 5.440402146897e-01 5.448171847457e-01 5.456660057424e-01 5.465859856561e-01 5.475775994769e-01 5.486389468913e-01 5.497717783179e-01 5.509728540916e-01 5.522451058490e-01 5.535847467589e-01 5.549935564333e-01 5.564698267112e-01 5.580131098781e-01 5.596230149213e-01 5.612975914010e-01 5.630381314455e-01 5.648415287462e-01 5.667093603927e-01 5.686391106329e-01 5.706297130131e-01 5.726812959382e-01 5.747912952758e-01 5.769617473329e-01 5.791881055596e-01 5.814717030079e-01 5.838109121560e-01 5.862039527453e-01 5.886499905671e-01 5.911484777796e-01 5.936973525101e-01 5.962962151802e-01 5.989439555097e-01 6.016382351308e-01 6.043796003856e-01 6.071660087287e-01 6.099951564748e-01 6.128674938479e-01 6.157813753639e-01 6.187340739799e-01 6.217266668431e-01 6.247565506532e-01 6.278216689607e-01 6.309229093285e-01 6.340568102125e-01 6.372236605502e-01 6.404222131434e-01 6.436485221501e-01 6.469060886430e-01 6.501868634885e-01 6.534963796503e-01 6.568292286111e-01 6.601864990298e-01 6.635660941027e-01 6.669643850430e-01 6.703848901012e-01 6.738211088485e-01 6.772767611955e-01 6.807463656765e-01 6.842306030378e-01 6.877287636441e-01 6.912382125194e-01 6.947590731615e-01 6.982884852003e-01 7.018272785077e-01 7.053728611193e-01 7.089236506062e-01 7.124795622077e-01 7.160380924228e-01 7.195992277846e-01 7.231612328403e-01 7.267244685221e-01 7.302855283156e-01 7.338443973842e-01 7.373995205405e-01 7.409500495744e-01 7.444958670717e-01 7.480347546410e-01 7.515646041275e-01 7.550856015123e-01 7.585964330059e-01 7.620960272673e-01 7.655824442352e-01 7.690565106005e-01 7.725143486135e-01 7.759584832243e-01 7.793844081440e-01 7.827938916151e-01 7.861850940338e-01 7.895558715720e-01 7.929069537028e-01 7.962357541732e-01 7.995431694206e-01 8.028257154351e-01 8.060845255598e-01 8.093180265912e-01 8.125247033871e-01 8.157039180307e-01 8.188545195092e-01 8.219772585827e-01 8.250688156106e-01 8.281302947750e-01 8.311599685488e-01 8.341565663292e-01 8.371192811273e-01 8.400490495958e-01 8.429429397390e-01 8.458016296947e-01 8.486228819172e-01 8.514074065830e-01 8.541535573642e-01 8.568602269995e-01 8.595285288317e-01 8.621540557593e-01 8.647412620937e-01 8.672846870709e-01 8.697858761661e-01 8.722433072663e-01 8.746575622883e-01 8.770269375326e-01 8.793502486685e-01 8.816286963608e-01 8.838590413693e-01 8.860447892283e-01 8.881816793702e-01 8.902696246968e-01 8.923099202626e-01 8.943000252920e-01 8.962423490139e-01 8.981321505954e-01 8.999743042096e-01 9.017610575864e-01 9.034973345152e-01 9.051831961360e-01 9.068138135656e-01 9.083935601110e-01 9.099157079480e-01 9.113885898993e-01 9.128047768263e-01 9.141679251004e-01 9.154759504186e-01 9.167273154780e-01 9.179255604010e-01 9.190648345719e-01 9.201517260946e-01 9.211795451531e-01 9.221532271453e-01 9.230680694335e-01 9.239277648871e-01 9.247317791158e-01 9.254739729142e-01 9.261640166925e-01 9.267922492210e-01 9.273665908974e-01 9.278806005492e-01 9.283383855252e-01 9.287403639031e-01 9.290805627830e-01 9.293690688375e-01 9.295938482173e-01 9.297664534386e-01 9.298787675127e-01 9.299359556583e-01 9.299364791173e-01 9.298781572315e-01 9.297678651996e-01 9.295950268977e-01 9.293724756872e-01 9.290873807447e-01 9.287534358682e-01 9.283595911480e-01 9.279134100658e-01 9.274143962919e-01 9.268548143510e-01 9.262512531043e-01 9.255855603573e-01 9.248760980080e-01 9.241083358670e-01 9.232918217884e-01 9.224256637292e-01 9.215064753603e-01 9.205436925799e-01 9.195251297635e-01 9.184665835037e-01 9.173517292249e-01 9.161984902338e-01 9.149952547388e-01 9.137488083835e-01 9.124593717225e-01 9.111228557265e-01 9.097522167471e-01 9.083313474863e-01 9.068801601114e-01 9.053818468679e-01 9.038518541368e-01 9.022831912566e-01 9.006794560510e-01 8.990439578387e-01 8.973694163444e-01 8.956724002235e-01 8.939352669358e-01 8.921786644651e-01 8.903867846970e-01 8.885724929916e-01 8.867329882885e-01 8.848684132658e-01 8.829863007618e-01 8.810767570213e-01 8.791573667839e-01 8.772134150297e-01 8.752603497424e-01 8.732881222380e-01 8.713076986801e-01 8.693185076742e-01 8.673159076406e-01 8.653131495144e-01 8.632976390451e-01 8.612889022575e-01 8.592714398675e-01 8.572598318456e-01 8.552483227869e-01 8.532420522268e-01 8.512469660729e-01 8.492530000918e-01 8.472790682377e-01 8.453099580120e-01 8.433641748729e-01 8.414314558037e-01 8.395185853786e-01 8.376306086234e-01 8.357627403364e-01 8.339281648273e-01 8.321142935345e-01 8.303396676803e-01 8.285908276982e-01 8.268816252703e-01 8.252115060465e-01 8.235779194893e-01 8.219926054335e-01 8.204456988136e-01 8.189537209982e-01 8.175038853143e-01 8.161113956610e-01 8.147711034636e-01 8.134864809658e-01 8.122647116958e-01 8.110986048297e-01 8.100028955621e-01 8.089681317057e-01 8.080043041430e-01 8.071093100075e-01 8.062871999083e-01 8.055417166934e-01 8.048694791983e-01 8.042793538572e-01 8.037665328951e-01 8.033376058257e-01 8.029942176317e-01 8.027350268974e-01 8.025658765932e-01 8.024851007385e-01 8.024952455747e-01 8.026007863137e-01 8.027971036318e-01 8.030925515374e-01 8.034810456828e-01 8.039722210963e-01 8.045592916565e-01 8.052457564819e-01 8.060377769914e-01 8.069245985388e-01 8.079224118688e-01 8.090132123996e-01 8.102155988220e-01 8.115170462841e-01 8.129217587552e-01 8.144364338520e-01 8.160451045914e-01 8.177696160030e-01 8.195840652718e-01 8.215128691046e-01 8.235375795313e-01 8.256646179982e-01 8.278978986068e-01 8.302207040216e-01 8.326553463238e-01 8.351752388209e-01 8.377999505404e-01 8.405157236348e-01 8.433236277657e-01 8.462275957930e-01 8.492145157542e-01 8.522966574330e-01 8.554571523705e-01 8.587054577370e-01 8.620327524748e-01 8.654376536928e-01 8.689201242717e-01 8.724724542733e-01 8.760975808518e-01 8.797880304866e-01 8.835422532523e-01 8.873583557433e-01 8.912322026368e-01 8.951571059874e-01 8.991348612517e-01 9.031555456594e-01 9.072235971028e-01 9.113255908449e-01 9.154658803082e-01 9.196356638030e-01 9.238289127289e-01 9.280515634004e-01 9.322819106982e-01 9.365355778104e-01 9.407887661724e-01 9.450532270146e-01 9.493151154503e-01 9.535690512145e-01 9.578199641687e-01 9.620471417394e-01 9.662624676108e-01 9.704467109988e-01 9.746069692150e-01 9.787301763850e-01 9.828138203554e-01 9.868547885345e-01 9.908424854491e-01 9.947810484386e-01 9.986539980145e-01 1.002468074098e+00 1.006208387446e+00 1.009876866953e+00 1.013465301482e+00 1.016970587513e+00 1.020385239361e+00 1.023706187710e+00 1.026932042811e+00 1.030050359110e+00 1.033065522667e+00 1.035965447189e+00 1.038754081833e+00 1.041418405480e+00 1.043961089192e+00 1.046376106980e+00 1.048658302196e+00 1.050807145256e+00 1.052813862863e+00 1.054685741715e+00 1.056406233831e+00 1.057986313676e+00 1.059412716284e+00 1.060688088836e+00 1.061811592117e+00 1.062775958932e+00 1.063590909895e+00 1.064238269176e+00 1.064735660167e+00 1.065069437423e+00 1.065245307195e+00 1.065263289294e+00 1.065120644006e+00 1.064824733186e+00 1.064367413198e+00 1.063761272161e+00 1.062998768578e+00 1.062090768972e+00 1.061030586213e+00 1.059831776850e+00 1.058489472489e+00 1.057014656011e+00 1.055409378759e+00 1.053673655397e+00 1.051826009901e+00 1.049852865427e+00 1.047780694764e+00 1.045599975830e+00 1.043327095368e+00 1.040968647497e+00 1.038525084292e+00 1.036015606551e+00 1.033434828327e+00 1.030806998546e+00 1.028126696448e+00 1.025411010936e+00 1.022665872402e+00 1.019901004645e+00 1.017126573651e+00 1.014349644771e+00 1.011585288771e+00 1.008831804736e+00 1.006111771583e+00 1.003420125479e+00 1.000779457076e+00 9.981843062438e-01 9.956537356958e-01 9.931924888565e-01 9.907996605149e-01 9.884980330065e-01 9.862747009233e-01 9.841519820287e-01 9.821221617341e-01 9.801949734354e-01 9.783746564737e-01 9.766578388394e-01 9.750552545743e-01 9.735573021587e-01 9.721744603316e-01 9.708974711820e-01 9.697292612736e-01 9.686635863847e-01 9.677018214027e-01 9.668345865226e-01 9.660596191077e-01 9.653748484193e-01 9.647629877111e-01 9.642337115659e-01 9.637592410243e-01 9.633512679848e-01 9.629858264447e-01 9.626609866867e-01 9.623724411991e-01 9.620988065401e-01 9.618444778015e-01 9.615878943097e-01 9.613296634775e-01 9.610525795111e-01 9.607561112462e-01 9.604226296436e-01 9.600530987823e-01 9.596338782830e-01 9.591579705370e-01 9.586284807482e-01 9.580214758939e-01 9.573527672885e-01 9.566016981096e-01 9.557723117743e-01 9.548626820645e-01 9.538641961693e-01 9.527838872011e-01 9.516140535765e-01 9.503610897813e-01 9.490160836237e-01 9.475926177482e-01 9.460783467900e-01 9.444881895200e-01 9.428188769980e-01 9.410690585669e-01 9.392507259624e-01 9.373551131332e-01 9.353944625871e-01 9.333643690058e-01 9.312727298509e-01 9.291128219343e-01 9.268914404951e-01 9.246091491915e-01 9.222575223808e-01 9.198448498087e-01 9.173591648080e-01 9.148036977921e-01 9.121670633526e-01 9.094488661520e-01 9.066366570835e-01 9.037269959521e-01 9.007077233285e-01 8.975667617263e-01 8.943001909498e-01 8.908869141748e-01 8.873221348047e-01 8.835886648655e-01 8.796772555280e-01 8.755736338328e-01 8.712656531850e-01 8.667451653509e-01 8.619953921012e-01 8.570158944528e-01 8.517911386944e-01 8.463219086455e-01 8.406002917855e-01 8.346282483373e-01 8.284065174554e-01 8.219390809376e-01 8.152388658188e-01 8.083089590291e-01 8.011759167107e-01 7.938507957854e-01 7.863636197439e-01 7.787369924889e-01 7.710067123279e-01 7.632097992420e-01 7.553830732231e-01 7.475750025602e-01 7.398293317251e-01 7.322014675953e-01 7.247394995360e-01 7.175032006925e-01 7.105482329461e-01 7.039308838123e-01 6.977117233098e-01 6.919427356795e-01 6.866857948263e-01 6.819819041543e-01 6.778887595720e-01 6.744416612560e-01 6.716825335126e-01 6.696395784004e-01 6.683366248830e-01 6.677954364579e-01 6.680189324093e-01 6.690196521461e-01 6.707831116264e-01 6.733114781560e-01 6.765799238924e-01 6.805747669318e-01 6.852719503350e-01 6.906425322154e-01 6.966624871376e-01 7.032968502942e-01 7.105234878772e-01 7.183050145860e-01 7.266194849854e-01 7.354321470981e-01 7.447197628510e-01 7.544543119001e-01 7.646074166347e-01 7.751589170640e-01 7.860738715037e-01 7.973363012621e-01 8.089076805863e-01 8.207641992760e-01 8.328728070772e-01 8.451968396175e-01 8.577016256787e-01 8.703423197741e-01 8.830796459477e-01 8.958592391532e-01 9.086374868207e-01 9.213542757204e-01 9.339559952563e-01 9.463852792086e-01 9.585795051252e-01 9.704845884410e-01 9.820309452403e-01 9.931714764414e-01 1.003839678025e+00 1.013988149059e+00 1.023566518730e+00 1.032527255603e+00 1.040838627076e+00 1.048456813362e+00 1.055370286682e+00 1.061549005429e+00 1.066989067982e+00 1.071687746274e+00 1.075647509692e+00 1.078890072331e+00 1.081424651923e+00 1.083290452034e+00 1.084512476159e+00 1.085135828847e+00 1.085196644851e+00 1.084744914393e+00 1.083827140987e+00 1.082484814720e+00 1.080774559618e+00 1.078726601719e+00 1.076396183742e+00 1.073807113827e+00 1.070999447740e+00 1.067999270078e+00 1.064823495917e+00 1.061500908266e+00 1.058030270092e+00 1.054434974544e+00 1.050710289377e+00 1.046868837295e+00 1.042910605598e+00 1.038838552630e+00 1.034662475112e+00 1.030378426357e+00 1.026014496145e+00 1.021561596819e+00 1.017053581557e+00 1.012499928095e+00 1.007925463232e+00 1.003363458922e+00 9.988325563604e-01 9.948718285680e-01 9.902129297753e-01 9.852402614910e-01 9.804842847975e-01 9.764266951483e-01 9.733711644374e-01 9.713475116127e-01 9.700921628450e-01 9.691496862082e-01 9.680384488172e-01 9.663918218463e-01 9.640855344201e-01 9.613004645764e-01 9.584579901838e-01 9.560841117069e-01 9.546578117383e-01 9.544551596878e-01 9.554431545394e-01 9.573065723521e-01 9.595582359962e-01 9.616698359607e-01 9.632719926095e-01 9.642585802524e-01 9.648129807475e-01 9.653494953125e-01 9.663914549490e-01 9.683785522275e-01 9.715268578528e-01 9.757609131709e-01 9.807172083196e-01 9.858609752876e-01 9.906636215644e-01 9.947552128885e-01 9.980244915556e-01 1.000662508294e+00 1.003098592251e+00 1.005840126360e+00 1.009327208510e+00 1.013783014262e+00 1.019122481782e+00 1.024983590165e+00 1.030827134581e+00 1.036084955248e+00 1.040301844903e+00 1.043256010352e+00 1.044975937100e+00 1.045682804833e+00 1.045694163220e+00 1.045295259762e+00 1.044619963245e+00 1.043630912112e+00 1.042161236187e+00 1.040014497057e+00 1.037127686471e+00 1.033706248886e+00 1.030270919021e+00 1.027630211234e+00 1.026830545054e+00 1.029046554654e+00 9.643148687614e-01 9.427361643467e-01 9.226874813771e-01 8.912823339601e-01 8.560504597190e-01 8.276445251643e-01 8.152073383139e-01 8.216752654919e-01 8.419076844723e-01 8.652772417786e-01 8.806944097687e-01 8.807242596697e-01 8.638626968124e-01 8.352459055558e-01 8.056704313822e-01 7.881729497953e-01 7.917456553680e-01 8.156457245423e-01 8.493419881248e-01 8.782642887807e-01 8.900435614722e-01 8.783340408343e-01 8.445983665179e-01 7.984609333987e-01 7.563909546917e-01 7.363645862333e-01 7.481752363029e-01 7.862443533833e-01 8.335690775041e-01 8.718233271507e-01 8.884197225249e-01 8.792638591331e-01 8.491903259081e-01 8.111054422472e-01 7.825220816741e-01 7.781603669804e-01 8.009908923178e-01 8.401757132803e-01 8.782896191875e-01 9.000945806835e-01 8.976027083981e-01 8.718410346143e-01 8.329695916413e-01 7.982351251857e-01 7.859550847310e-01 8.054340252238e-01 8.504958306038e-01 9.040144606813e-01 9.477863961933e-01 9.693355417954e-01 9.643568960790e-01 9.370801940220e-01 8.991429296221e-01 8.665491832467e-01 8.536409827850e-01 8.657510119050e-01 8.963493033366e-01 9.317317425303e-01 9.586821363749e-01 9.695437341811e-01 9.640528397739e-01 9.486974630184e-01 9.341033500717e-01 9.303914736138e-01 9.419366836643e-01 9.648797789479e-01 9.892991635746e-01 1.004262442704e+00 1.002277981781e+00 9.819097302781e-01 9.485277596136e-01 9.133045990994e-01 8.898289460032e-01 8.881706025824e-01 9.092374830961e-01 9.441077576699e-01 9.790890065886e-01 1.001720008584e+00 1.004559166720e+00 9.865439157899e-01 9.528637684108e-01 9.136120577443e-01 8.808571752455e-01 8.641983680814e-01 8.663243078079e-01 8.820561528992e-01 9.017561788709e-01 9.163553553018e-01 9.208015031634e-01 9.152185268723e-01 9.041867208650e-01 8.944546385480e-01 8.917465870876e-01 8.977625404621e-01 9.093546231635e-01 9.203075033167e-01 9.246473624038e-01 9.195621156105e-01 9.070128617312e-01 8.936101650380e-01 8.883381971170e-01 8.983742593955e-01 9.247710830317e-01 9.612841943037e-01 9.970897771826e-01 1.021235780415e+00 1.026223653545e+00 1.010086939466e+00 9.775020986457e-01 9.583139424309e-01
 4.526753827302e-01 4.536050256920e-01 4.545216174563e-01 4.554595034363e-01 4.564345168204e-01 4.574416937755e-01 4.584746628330e-01 4.595239219232e-01 4.605659387161e-01 4.615645874056e-01 4.625094968507e-01 4.634358780231e-01 4.643964140163e-01 4.654160429280e-01 4.664870713641e-01 4.675823829643e-01 4.686710595312e-01 4.697278719944e-01 4.707401894242e-01 4.717368201946e-01 4.727592472341e-01 4.738266135721e-01 4.749292443635e-01 4.760471229987e-01 4.771801128606e-01 4.783271031700e-01 4.794670111209e-01 4.805709053112e-01 4.816354264504e-01 4.826888283037e-01 4.837613885457e-01 4.848741131776e-01 4.860300914029e-01 4.872201595860e-01 4.884163299484e-01 4.895841725675e-01 4.907152392223e-01 4.918321416541e-01 4.929600976466e-01 4.941044060813e-01 4.952670088697e-01 4.964588513064e-01 4.976923591666e-01 4.989554832147e-01 5.002129960823e-01 5.014315300604e-01 5.026069339786e-01 5.037561953261e-01 5.049130558932e-01 5.061120754324e-01 5.073674775618e-01 5.086583556572e-01 5.099461319899e-01 5.112148662871e-01 5.124737835276e-01 5.137302508653e-01 5.149704995725e-01 5.161887480550e-01 5.174056346497e-01 5.186674554287e-01 5.199981885174e-01 5.213800134220e-01 5.227579396160e-01 5.240642674100e-01 5.252637415315e-01 5.263980122174e-01 5.275625896635e-01 5.288388542864e-01 5.302153533576e-01 5.316157034002e-01 5.329624408346e-01 5.342214303990e-01 5.354120539017e-01 5.365888542348e-01 5.378053727003e-01 5.390809764940e-01 5.403955865110e-01 5.417283744325e-01 5.430732887789e-01 5.444191445605e-01 5.457240380845e-01 5.469543369755e-01 5.481273945305e-01 5.493083895871e-01 5.505745062301e-01 5.519660876151e-01 5.534482697425e-01 5.549123664787e-01 5.562511984439e-01 5.574521370862e-01 5.586184189798e-01 5.598925493206e-01 5.613428584567e-01 5.629191184206e-01 5.644948308154e-01 5.659507555337e-01 5.672745926352e-01 5.685708042906e-01 5.699745558081e-01 5.715305779600e-01 5.731575184926e-01 5.747250029455e-01 5.761594606831e-01 5.774992001827e-01 5.788645354432e-01 5.803591576882e-01 5.819801951500e-01 5.835999429185e-01 5.850747810854e-01 5.863684653361e-01 5.875767958183e-01 5.888634089952e-01 5.903342692037e-01 5.919619005102e-01 5.936001881114e-01 5.950886939109e-01 5.963788918741e-01 5.975699925385e-01 5.988340110631e-01 6.002892283494e-01 6.019294101654e-01 6.036405057191e-01 6.052823628018e-01 6.067747840425e-01 6.081528297483e-01 6.095231164047e-01 6.109823107807e-01 6.125622691269e-01 6.142309143810e-01 6.159141785217e-01 6.175365932821e-01 6.190596379602e-01 6.205042394665e-01 6.219230320914e-01 6.233724976973e-01 6.248919534393e-01 6.264866677481e-01 6.281089766044e-01 6.296909175643e-01 6.311952593724e-01 6.326399060055e-01 6.340829620982e-01 6.355842697767e-01 6.371690426911e-01 6.388040727679e-01 6.404249793134e-01 6.419849697929e-01 6.434946726578e-01 6.449969680218e-01 6.465272621034e-01 6.481019204091e-01 6.497007215829e-01 6.512898887985e-01 6.528521412890e-01 6.543924181228e-01 6.559272941816e-01 6.574667278692e-01 6.590173590715e-01 6.605894375763e-01 6.621859652518e-01 6.638018499840e-01 6.654207067443e-01 6.670233652442e-01 6.685963395607e-01 6.701486243822e-01 6.717136222061e-01 6.733116577803e-01 6.749387815385e-01 6.765709357779e-01 6.781846807783e-01 6.797693436579e-01 6.813310281859e-01 6.828933456940e-01 6.844711340239e-01 6.860662320200e-01 6.876724010089e-01 6.892848911178e-01 6.908968221814e-01 6.925014569085e-01 6.941017992132e-01 6.957001692359e-01 6.972989183170e-01 6.988997749758e-01 7.005061508994e-01 7.021170463703e-01 7.037311246760e-01 7.053535945698e-01 7.069808475694e-01 7.086072843771e-01 7.102246071666e-01 7.118357006882e-01 7.134446113532e-01 7.150576472808e-01 7.166782915940e-01 7.183016762919e-01 7.199199662025e-01 7.215321456636e-01 7.231471325907e-01 7.247670113241e-01 7.263892757796e-01 7.280089180787e-01 7.296253846763e-01 7.312446774022e-01 7.328694040263e-01 7.345008209912e-01 7.361307161287e-01 7.377505535601e-01 7.393646916007e-01 7.409797688315e-01 7.425999803197e-01 7.442216016931e-01 7.458400911830e-01 7.474538418436e-01 7.490685400367e-01 7.506849836451e-01 7.523088522370e-01 7.539325229666e-01 7.555520643462e-01 7.571700092512e-01 7.587881043688e-01 7.604084640022e-01 7.620310038769e-01 7.636528512735e-01 7.652685004470e-01 7.668784480832e-01 7.684882033379e-01 7.701002317187e-01 7.717132387598e-01 7.733262420683e-01 7.749358728493e-01 7.765418042654e-01 7.781447898250e-01 7.797503860245e-01 7.813591376762e-01 7.829683957984e-01 7.845738807730e-01 7.861771383636e-01 7.877798111611e-01 7.893827812566e-01 7.909876704122e-01 7.925887191430e-01 7.941861771873e-01 7.957827444559e-01 7.973775664639e-01 7.989707249160e-01 8.005622258771e-01 8.021541333549e-01 8.037435464208e-01 8.053314096305e-01 8.069199191913e-01 8.085007393685e-01 8.100792127262e-01 8.116576389291e-01 8.132357664775e-01 8.148113719353e-01 8.163863564617e-01 8.179573586569e-01 8.195260195648e-01 8.210930414334e-01 8.226586716943e-01 8.242211439038e-01 8.257810166951e-01 8.273401848308e-01 8.288961157203e-01 8.304495632609e-01 8.320002854508e-01 8.335477798466e-01 8.350927757884e-01 8.366370966067e-01 8.381794474643e-01 8.397183282122e-01 8.412532633216e-01 8.427860978919e-01 8.443146902077e-01 8.458426306422e-01 8.473673335404e-01 8.488876621149e-01 8.504066877500e-01 8.519225148835e-01 8.534356631878e-01 8.549422571372e-01 8.564491084470e-01 8.579517331695e-01 8.594502881625e-01 8.609483255925e-01 8.624415729617e-01 8.639295281678e-01 8.654130194434e-01 8.668942065606e-01 8.683713595028e-01 8.698444364982e-01 8.713161329477e-01 8.727819116037e-01 8.742428173614e-01 8.757027969277e-01 8.771572286921e-01 8.786059466742e-01 8.800534798256e-01 8.814943591501e-01 8.829324390396e-01 8.843669561728e-01 8.857965077426e-01 8.872203929060e-01 8.886407219482e-01 8.900566336913e-01 8.914680236807e-01 8.928743551268e-01 8.942773319539e-01 8.956746125143e-01 8.970668819307e-01 8.984544133894e-01 8.998369443245e-01 9.012143377248e-01 9.025878187415e-01 9.039562239703e-01 9.053187327858e-01 9.066767441068e-01 9.080283109572e-01 9.093748998484e-01 9.107160814051e-01 9.120527475662e-01 9.133841068146e-01 9.147093223799e-01 9.160300603553e-01 9.173432284527e-01 9.186525601673e-01 9.199550210546e-01 9.212527322789e-01 9.225436906585e-01 9.238290591538e-01 9.251085631476e-01 9.263814037548e-01 9.276484039086e-01 9.289084190432e-01 9.301631535858e-01 9.314116327640e-01 9.326542368695e-01 9.338898310936e-01 9.351185270927e-01 9.363407300264e-01 9.375542035394e-01 9.387635653055e-01 9.399655588849e-01 9.411619492555e-01 9.423509219427e-01 9.435328709989e-01 9.447065646675e-01 9.458729008778e-01 9.470321012337e-01 9.481827295710e-01 9.493287692513e-01 9.504679390102e-01 9.515995631627e-01 9.527224645212e-01 9.538373001367e-01 9.549451574148e-01 9.560436324190e-01 9.571360382313e-01 9.582210539320e-01 9.592980791902e-01 9.603670392030e-01 9.614283312376e-01 9.624806347832e-01 9.635264457817e-01 9.645636160184e-01 9.655913497816e-01 9.666117764598e-01 9.676236930376e-01 9.686254505028e-01 9.696216970173e-01 9.706083664387e-01 9.715876165254e-01 9.725567435049e-01 9.735151372686e-01 9.744631547658e-01 9.754021863864e-01 9.763337548478e-01 9.772586236481e-01 9.781735064388e-01 9.790782572842e-01 9.799710582161e-01 9.808534617039e-01 9.817251744332e-01 9.825898665231e-01 9.834472301889e-01 9.842963033162e-01 9.851340778082e-01 9.859602572528e-01 9.867751528115e-01 9.875807723778e-01 9.883789077575e-01 9.891676761841e-01 9.899473375270e-01 9.907179855996e-01 9.914753877944e-01 9.922230681472e-01 9.929582269273e-01 9.936847793073e-01 9.944021881883e-01 9.951099409153e-01 9.958066371864e-01 9.964896076925e-01 9.971626487159e-01 9.978226648112e-01 9.984733051899e-01 9.991147894025e-01 9.997430187751e-01 1.000362527661e+00 1.000967276838e+00 1.001559950601e+00 1.002140464883e+00 1.002710634958e+00 1.003269347521e+00 1.003817097101e+00 1.004352863304e+00 1.004873553301e+00 1.005384894363e+00 1.005884127856e+00 1.006368960816e+00 1.006845878549e+00 1.007308639780e+00 1.007759193281e+00 1.008196966118e+00 1.008622093829e+00 1.009035806750e+00 1.009436782675e+00 1.009825224016e+00 1.010200491372e+00 1.010562748640e+00 1.010910307657e+00 1.011247691222e+00 1.011570440010e+00 1.011879949543e+00 1.012176449217e+00 1.012459935959e+00 1.012727753005e+00 1.012983633466e+00 1.013226609652e+00 1.013454759850e+00 1.013671072191e+00 1.013871618629e+00 1.014059391523e+00 1.014232209105e+00 1.014392448952e+00 1.014537834801e+00 1.014670125745e+00 1.014788423165e+00 1.014891137990e+00 1.014979707647e+00 1.015054033238e+00 1.015113901624e+00 1.015160520466e+00 1.015189999518e+00 1.015204634257e+00 1.015205110851e+00 1.015189789363e+00 1.015160121920e+00 1.015117527841e+00 1.015056502230e+00 1.014982842737e+00 1.014891790293e+00 1.014786148458e+00 1.014666381765e+00 1.014530879202e+00 1.014379132736e+00 1.014211490104e+00 1.014029371910e+00 1.013829038708e+00 1.013616419822e+00 1.013385541773e+00 1.013138169625e+00 1.012876617267e+00 1.012596955410e+00 1.012301489572e+00 1.011991062075e+00 1.011662196312e+00 1.011319962575e+00 1.010958663792e+00 1.010581421547e+00 1.010189087906e+00 1.009778204144e+00 1.009351050507e+00 1.008907385839e+00 1.008445964419e+00 1.007968351983e+00 1.007473838458e+00 1.006961380439e+00 1.006432589645e+00 1.005886226031e+00 1.005322855599e+00 1.004742476898e+00 1.004144193237e+00 1.003527562868e+00 1.002896296308e+00 1.002245184573e+00 1.001576144819e+00 1.000891977088e+00 1.000186169387e+00 9.994637592050e-01 9.987242995509e-01 9.979662653741e-01 9.971914789568e-01 9.963969393057e-01 9.955832418198e-01 9.947547215082e-01 9.939057911825e-01 9.930387820867e-01 9.921550417180e-01 9.912516957614e-01 9.903301265836e-01 9.893889701867e-01 9.884300533924e-01 9.874535674068e-01 9.864576665099e-01 9.854425233510e-01 9.844106475915e-01 9.833575675640e-01 9.822861013903e-01 9.811969518612e-01 9.800872797738e-01 9.789605217272e-01 9.778139753131e-01 9.766471884734e-01 9.754632806241e-01 9.742587233279e-01 9.730351490313e-01 9.717940369008e-01 9.705325098128e-01 9.692525063560e-01 9.679531852188e-01 9.666338333376e-01 9.652954886167e-01 9.639381730649e-01 9.625606911699e-01 9.611655949441e-01 9.597483710364e-01 9.583140006313e-01 9.568590485733e-01 9.553848080407e-01 9.538912328313e-01 9.523786645149e-01 9.508460373617e-01 9.492940842272e-01 9.477219726226e-01 9.461311883382e-01 9.445206497870e-01 9.428900282141e-01 9.412410169436e-01 9.395731822928e-01 9.378835650164e-01 9.361773580982e-01 9.344488396396e-01 9.327022343563e-01 9.309360380528e-01 9.291497687940e-01 9.273441594442e-01 9.255201570501e-01 9.236758887085e-01 9.218119118905e-01 9.199284592823e-01 9.180271095486e-01 9.161054309072e-01 9.141645919204e-01 9.122042629687e-01 9.102249961253e-01 9.082275982232e-01 9.062108284431e-01 9.041736199865e-01 9.021190622586e-01 9.000455041391e-01 8.979517160961e-01 8.958398802712e-01 8.937089556337e-01 8.915590249782e-01 8.893920001317e-01 8.872044070410e-01 8.849992323763e-01 8.827762883711e-01 8.805340567623e-01 8.782740745734e-01 8.759963253742e-01 8.737003074442e-01 8.713866718437e-01 8.690553940329e-01 8.667051776447e-01 8.643379251120e-01 8.619535415479e-01 8.595513227155e-01 8.571319807579e-01 8.546952162103e-01 8.522415040152e-01 8.497712387350e-01 8.472835018684e-01 8.447798661531e-01 8.422604623658e-01 8.397235607563e-01 8.371707757939e-01 8.346026443375e-01 8.320186348958e-01 8.294187782817e-01 8.268032338893e-01 8.241738112409e-01 8.215267940940e-01 8.188669717748e-01 8.161922728316e-01 8.135017773569e-01 8.107991459995e-01 8.080810169370e-01 8.053493454121e-01 8.026040840469e-01 7.998459827068e-01 7.970744207874e-01 7.942895466944e-01 7.914938713439e-01 7.886845863504e-01 7.858634904230e-01 7.830306491383e-01 7.801870979327e-01 7.773318897192e-01 7.744658956220e-01 7.715897612401e-01 7.687031306699e-01 7.658060676735e-01 7.629000454251e-01 7.599851288351e-01 7.570603570182e-01 7.541283678517e-01 7.511875436145e-01 7.482391116305e-01 7.452830007135e-01 7.423211063480e-01 7.393514738406e-01 7.363768773469e-01 7.333968305990e-01 7.304109610827e-01 7.274210572086e-01 7.244253052499e-01 7.214268723287e-01 7.184253332163e-01 7.154202006925e-01 7.124131440240e-01 7.094040785031e-01 7.063937948481e-01 7.033827607548e-01 7.003709815737e-01 6.973601898346e-01 6.943499139887e-01 6.913416366431e-01 6.883361707358e-01 6.853320045952e-01 6.823325317612e-01 6.793358811545e-01 6.763451147673e-01 6.733581544126e-01 6.703784547520e-01 6.674049989834e-01 6.644386007460e-01 6.614814361576e-01 6.585323356156e-01 6.555925199668e-01 6.526635880264e-01 6.497447065600e-01 6.468390208648e-01 6.439454823993e-01 6.410667732175e-01 6.382011383128e-01 6.353508181221e-01 6.325173498325e-01 6.296997107522e-01 6.268997974506e-01 6.241201749005e-01 6.213585767462e-01 6.186193252019e-01 6.159004689163e-01 6.132043541928e-01 6.105319446060e-01 6.078835266148e-01 6.052608299925e-01 6.026644197613e-01 6.000955785799e-01 5.975556955608e-01 5.950444434054e-01 5.925645902872e-01 5.901156448845e-01 5.876996435306e-01 5.853186960715e-01 5.829706009751e-01 5.806591069935e-01 5.783852744890e-01 5.761494574561e-01 5.739533430740e-01 5.717959608177e-01 5.696816526427e-01 5.676093471702e-01 5.655806567720e-01 5.635984765398e-01 5.616598336578e-01 5.597704040434e-01 5.579279859023e-01 5.561343962270e-01 5.543932555616e-01 5.527016663945e-01 5.510637661171e-01 5.494782678838e-01 5.479481827235e-01 5.464752326024e-01 5.450568555511e-01 5.436985201271e-01 5.423971886878e-01 5.411560144262e-01 5.399762474935e-01 5.388575144920e-01 5.378017351728e-01 5.368089139313e-01 5.358815512412e-01 5.350191148662e-01 5.342213435715e-01 5.334918166757e-01 5.328298830728e-01 5.322340887744e-01 5.317082608444e-01 5.312513675006e-01 5.308655817899e-01 5.305485038929e-01 5.303037326062e-01 5.301300344542e-01 5.300271973696e-01 5.299972736039e-01 5.300399090353e-01 5.301553824754e-01 5.303445395106e-01 5.306059075242e-01 5.309414355545e-01 5.313487904397e-01 5.318310799080e-01 5.323846819367e-01 5.330128709896e-01 5.337130785131e-01 5.344874729309e-01 5.353343779157e-01 5.362528895714e-01 5.372439510409e-01 5.383070428668e-01 5.394400953431e-01 5.406458689283e-01 5.419210946656e-01 5.432669365704e-01 5.446810603328e-01 5.461643023997e-01 5.477154630354e-01 5.493332650387e-01 5.510185039516e-01 5.527682416138e-01 5.545834066902e-01 5.564627892567e-01 5.584046489464e-01 5.604089489741e-01 5.624739387718e-01 5.645991123225e-01 5.667840798890e-01 5.690276001081e-01 5.713276255674e-01 5.736834867724e-01 5.760936300679e-01 5.785581836534e-01 5.810755774304e-01 5.836437441761e-01 5.862627083863e-01 5.889311751429e-01 5.916465729996e-01 5.944080540825e-01 5.972160573442e-01 6.000674265884e-01 6.029620442225e-01 6.058972546473e-01 6.088736978825e-01 6.118891730176e-01 6.149422357295e-01 6.180316861057e-01 6.211559543189e-01 6.243147297640e-01 6.275061632310e-01 6.307279245696e-01 6.339805316350e-01 6.372610524072e-01 6.405701755306e-01 6.439038199911e-01 6.472640169698e-01 6.506472462998e-01 6.540514538235e-01 6.574778630364e-01 6.609225719639e-01 6.643866633926e-01 6.678671993079e-01 6.713643340998e-01 6.748768136640e-01 6.783999460754e-01 6.819386838306e-01 6.854852281854e-01 6.890434342866e-01 6.926092663727e-01 6.961826294338e-01 6.997622795904e-01 7.033455814004e-01 7.069341033716e-01 7.105233399132e-01 7.141158348947e-01 7.177070729120e-01 7.212967543643e-01 7.248854821322e-01 7.284700463555e-01 7.320499756448e-01 7.356235544890e-01 7.391937931412e-01 7.427527046195e-01 7.463048446748e-01 7.498462966450e-01 7.533771224838e-01 7.568961335258e-01 7.604012966377e-01 7.638930078238e-01 7.673683293030e-01 7.708283333988e-01 7.742709981841e-01 7.776944155781e-01 7.810988093238e-01 7.844824932580e-01 7.878459587788e-01 7.911859335862e-01 7.945040167260e-01 7.977978259489e-01 8.010658818268e-01 8.043097829156e-01 8.075247085164e-01 8.107137161798e-01 8.138730153742e-01 8.170028488798e-01 8.201023620245e-01 8.231709382478e-01 8.262063778080e-01 8.292089809706e-01 8.321788528795e-01 8.351131066865e-01 8.380125605603e-01 8.408747662644e-01 8.437014397474e-01 8.464880957094e-01 8.492382663101e-01 8.519484052344e-01 8.546194046694e-01 8.572491853568e-01 8.598384003762e-01 8.623842504862e-01 8.648885351201e-01 8.673496166886e-01 8.697658018461e-01 8.721379994887e-01 8.744644007639e-01 8.767448239588e-01 8.789781741561e-01 8.811658492746e-01 8.833048550940e-01 8.853951707077e-01 8.874380725957e-01 8.894298707892e-01 8.913738166323e-01 8.932670142073e-01 8.951092131276e-01 8.969003134043e-01 8.986395575790e-01 9.003282681772e-01 9.019630854904e-01 9.035478747105e-01 9.050756123755e-01 9.065506537917e-01 9.079744106227e-01 9.093406991070e-01 9.106545173287e-01 9.119100089189e-01 9.131143006304e-01 9.142613744848e-01 9.153536574461e-01 9.163900938100e-01 9.173696190687e-01 9.182953511756e-01 9.191605679318e-01 9.199738768637e-01 9.207272857340e-01 9.214257785142e-01 9.220679734474e-01 9.226517786712e-01 9.231813649589e-01 9.236497909725e-01 9.240659780472e-01 9.244216749811e-01 9.247228274464e-01 9.249656359136e-01 9.251530310469e-01 9.252845709368e-01 9.253557209567e-01 9.253782537198e-01 9.253365328258e-01 9.252455917569e-01 9.250959395489e-01 9.248928903650e-01 9.246354829159e-01 9.243202569913e-01 9.239572349323e-01 9.235327277095e-01 9.230618087428e-01 9.225310451274e-01 9.219540680475e-01 9.213218790865e-01 9.206382633848e-01 9.199068444796e-01 9.191182149345e-01 9.182893908911e-01 9.174020909194e-01 9.164758060764e-01 9.154947488797e-01 9.144703113763e-01 9.134003614896e-01 9.122818112554e-01 9.111257978449e-01 9.099173287824e-01 9.086758618410e-01 9.073827472482e-01 9.060578151258e-01 9.046884405131e-01 9.032811852027e-01 9.018378966393e-01 9.003541537180e-01 8.988418484143e-01 8.972871780189e-01 8.957083193898e-01 8.940900442606e-01 8.924474290742e-01 8.907735868586e-01 8.890715585206e-01 8.873468603917e-01 8.855903175653e-01 8.838201049685e-01 8.820179867946e-01 8.802046675116e-01 8.783654500841e-01 8.765120152105e-01 8.746432111907e-01 8.727578818018e-01 8.708655894809e-01 8.689542210950e-01 8.670436708519e-01 8.651178173835e-01 8.631934350337e-01 8.612601065401e-01 8.593286401301e-01 8.573985335460e-01 8.554664203139e-01 8.535443881418e-01 8.516212078689e-01 8.497147056283e-01 8.478118477752e-01 8.459251883187e-01 8.440504210409e-01 8.421916201584e-01 8.403561733910e-01 8.385338204380e-01 8.367427504448e-01 8.349677692042e-01 8.332283040508e-01 8.315132206558e-01 8.298301359101e-01 8.281841237940e-01 8.265688963471e-01 8.249995897234e-01 8.234628161393e-01 8.219755745442e-01 8.205277284587e-01 8.191297404238e-01 8.177833569322e-01 8.164839668508e-01 8.152440952525e-01 8.140553211057e-01 8.129297160211e-01 8.118598300747e-01 8.108550435279e-01 8.099151317472e-01 8.090395782355e-01 8.082372786083e-01 8.075003823407e-01 8.068421318604e-01 8.062553503846e-01 8.057469751346e-01 8.053162483520e-01 8.049657774267e-01 8.046988828456e-01 8.045143858076e-01 8.044153482416e-01 8.044040373137e-01 8.044784944481e-01 8.046461952454e-01 8.049011994567e-01 8.052507216670e-01 8.056936315962e-01 8.062285927905e-01 8.068638951883e-01 8.075882280967e-01 8.084165780973e-01 8.093371003652e-01 8.103598910724e-01 8.114797636088e-01 8.126956498662e-01 8.140184334384e-01 8.154296995672e-01 8.169526218129e-01 8.185624887602e-01 8.202802594413e-01 8.220930507110e-01 8.240009149786e-01 8.260158306105e-01 8.281148498726e-01 8.303237830085e-01 8.326138979564e-01 8.350097371101e-01 8.374928153938e-01 8.400663565461e-01 8.427376378228e-01 8.454863762596e-01 8.483346507331e-01 8.512572170910e-01 8.542708201316e-01 8.573628933480e-01 8.605334004710e-01 8.637849202961e-01 8.671045180124e-01 8.705050692904e-01 8.739677692764e-01 8.775013794619e-01 8.810989316595e-01 8.847568618836e-01 8.884746460429e-01 8.922462091366e-01 8.960702154209e-01 8.999442691361e-01 9.038607964033e-01 9.078228322883e-01 9.118224600281e-01 9.158542702290e-01 9.199203708918e-01 9.240082534531e-01 9.281254327570e-01 9.322558570864e-01 9.364050467901e-01 9.405643261200e-01 9.447258552673e-01 9.488971419070e-01 9.530567031052e-01 9.572177892306e-01 9.613604798739e-01 9.654927222962e-01 9.696030707881e-01 9.736859415314e-01 9.777446996546e-01 9.817622490428e-01 9.857459876165e-01 9.896817676062e-01 9.935725393328e-01 9.974084769478e-01 1.001187766471e+00 1.004902757220e+00 1.008549436390e+00 1.012127689481e+00 1.015623970078e+00 1.019044503635e+00 1.022374968705e+00 1.025617947307e+00 1.028764365457e+00 1.031813300940e+00 1.034757601106e+00 1.037593043503e+00 1.040320908746e+00 1.042928597124e+00 1.045421477598e+00 1.047786892376e+00 1.050031229849e+00 1.052140965379e+00 1.054120317872e+00 1.055963182424e+00 1.057666162965e+00 1.059228743996e+00 1.060644506612e+00 1.061919880369e+00 1.063039915837e+00 1.064017485921e+00 1.064839201422e+00 1.065509079399e+00 1.066028647737e+00 1.066389949749e+00 1.066604017491e+00 1.066655223223e+00 1.066561349377e+00 1.066310760938e+00 1.065909238954e+00 1.065358884582e+00 1.064659453874e+00 1.063816163326e+00 1.062826283780e+00 1.061701443068e+00 1.060435907841e+00 1.059042341130e+00 1.057514356114e+00 1.055869818289e+00 1.054100419126e+00 1.052223821390e+00 1.050239288103e+00 1.048149282772e+00 1.045974300375e+00 1.043702298468e+00 1.041360694266e+00 1.038939929199e+00 1.036459147393e+00 1.033925302614e+00 1.031339473722e+00 1.028721890302e+00 1.026068326413e+00 1.023403142409e+00 1.020721115746e+00 1.018041788954e+00 1.015368228251e+00 1.012714369533e+00 1.010086220369e+00 1.007493790873e+00 1.004950066039e+00 1.002452587426e+00 1.000026092227e+00 9.976607860816e-01 9.953821792785e-01 9.931802215337e-01 9.910745689472e-01 9.890687787426e-01 9.871582449056e-01 9.853664422313e-01 9.836761126626e-01 9.821085785403e-01 9.806541980087e-01 9.793194481142e-01 9.781068308966e-01 9.770109956175e-01 9.760374295798e-01 9.751771211069e-01 9.744353217264e-01 9.738014098957e-01 9.732755349948e-01 9.728474635219e-01 9.725193187000e-01 9.722743515717e-01 9.721116487254e-01 9.720261560345e-01 9.719969095704e-01 9.720332546125e-01 9.721054685332e-01 9.722208733140e-01 9.723590350774e-01 9.725115776991e-01 9.726757386772e-01 9.728297942725e-01 9.729743542843e-01 9.730916855454e-01 9.731785021072e-01 9.732171350729e-01 9.732110883286e-01 9.731379506068e-01 9.730019776434e-01 9.727898115457e-01 9.724934988578e-01 9.721176706437e-01 9.716401825922e-01 9.710736375969e-01 9.704035749797e-01 9.696315549748e-01 9.687543946548e-01 9.677708791587e-01 9.666817461204e-01 9.654840601503e-01 9.641841005584e-01 9.627717131220e-01 9.612631310718e-01 9.596446238560e-01 9.579321356431e-01 9.561223340817e-01 9.542130289688e-01 9.522160569636e-01 9.501230055509e-01 9.479439742357e-01 9.456744001997e-01 9.433229312912e-01 9.408788810295e-01 9.383502297077e-01 9.357359018984e-01 9.330255413506e-01 9.302275081233e-01 9.273278707746e-01 9.243295997610e-01 9.212185544901e-01 9.179964903063e-01 9.146475420227e-01 9.111691084742e-01 9.075489274151e-01 9.037751212740e-01 8.998431886521e-01 8.957344402530e-01 8.914450429397e-01 8.869572616317e-01 8.822691715598e-01 8.773623555640e-01 8.722320572789e-01 8.668718585685e-01 8.612710444190e-01 8.554299213384e-01 8.493402732213e-01 8.430079316489e-01 8.364284644944e-01 8.296125341801e-01 8.225660323492e-01 8.152979217700e-01 8.078287727743e-01 8.001700403756e-01 7.923525370389e-01 7.843952421251e-01 7.763346725059e-01 7.681996698733e-01 7.600320356128e-01 7.518745093665e-01 7.437698760051e-01 7.357692244658e-01 7.279194900888e-01 7.202805773418e-01 7.128985613624e-01 7.058382284370e-01 6.991488875447e-01 6.928880427951e-01 6.871083964432e-01 6.818602252722e-01 6.771953366485e-01 6.731476825841e-01 6.697658492041e-01 6.670739806215e-01 6.651041937104e-01 6.638710693661e-01 6.633909056055e-01 6.636704303132e-01 6.647059512341e-01 6.664979547181e-01 6.690253914688e-01 6.722826846019e-01 6.762405331076e-01 6.808822508634e-01 6.861794767696e-01 6.921060620927e-01 6.986360991237e-01 7.057384347633e-01 7.133913285231e-01 7.215608105971e-01 7.302308595537e-01 7.393665476536e-01 7.489499529408e-01 7.589544172807e-01 7.693533122195e-01 7.801277760590e-01 7.912425581804e-01 8.026802377337e-01 8.144009482979e-01 8.263779348219e-01 8.385725423757e-01 8.509464468144e-01 8.634562622531e-01 8.760540596721e-01 8.886954166302e-01 9.013185914597e-01 9.138778041697e-01 9.263047318787e-01 9.385464770700e-01 9.505403908943e-01 9.622232174219e-01 9.735423121726e-01 9.844265164767e-01 9.948343437682e-01 1.004702520772e+00 1.013988678884e+00 1.022650502851e+00 1.030648337402e+00 1.037958543072e+00 1.044548966415e+00 1.050419108544e+00 1.055548472035e+00 1.059947365092e+00 1.063623227426e+00 1.066590558194e+00 1.068879185814e+00 1.070513492737e+00 1.071537408368e+00 1.071984128143e+00 1.071907736491e+00 1.071345983339e+00 1.070354127256e+00 1.068977662123e+00 1.067261342573e+00 1.065255986901e+00 1.062991851349e+00 1.060517444430e+00 1.057851959197e+00 1.055032037591e+00 1.052073409592e+00 1.048992337078e+00 1.045806713152e+00 1.042514266754e+00 1.039133849421e+00 1.035655692868e+00 1.032094557453e+00 1.028446098330e+00 1.024716431194e+00 1.020915097391e+00 1.017042593922e+00 1.013127853482e+00 1.009164991065e+00 1.005193275267e+00 1.001221469939e+00 9.972823222838e-01 9.934055833577e-01 9.896158978616e-01 9.862780539928e-01 9.822805496953e-01 9.780123062450e-01 9.740044829907e-01 9.707300399570e-01 9.684908608982e-01 9.673097718543e-01 9.669133647300e-01 9.668473207259e-01 9.666289634396e-01 9.658966046518e-01 9.645279198186e-01 9.627081516408e-01 9.608545989576e-01 9.594856495076e-01 9.590716675610e-01 9.598697066489e-01 9.618323369630e-01 9.646400339526e-01 9.677950999064e-01 9.707710525777e-01 9.732016926104e-01 9.749812009964e-01 9.762890381088e-01 9.775353450486e-01 9.792271304753e-01 9.817890466782e-01 9.854246704585e-01 9.900483201031e-01 9.952934875493e-01 1.000628170570e+00 1.005532597958e+00 1.009645825000e+00 1.012864774337e+00 1.015389518748e+00 1.017649788547e+00 1.020150096356e+00 1.023329758846e+00 1.027409461397e+00 1.032298757850e+00 1.037630615361e+00 1.042864847568e+00 1.047424757026e+00 1.050854698657e+00 1.052930736547e+00 1.053686835370e+00 1.053363741435e+00 1.052309892937e+00 1.050857963695e+00 1.049203729549e+00 1.047380815280e+00 1.045285477288e+00 1.042771422601e+00 1.039797290069e+00 1.036549094123e+00 1.033472990906e+00 1.031244474558e+00 1.030585767741e+00 1.031789074265e+00 1.020876145557e+00 9.481832493171e-01 9.390128154947e-01 9.065198432928e-01 8.642812770057e-01 8.251545436442e-01 8.018853958739e-01 8.017596962977e-01 8.222341114419e-01 8.521890100080e-01 8.778820272640e-01 8.885813145092e-01 8.797049506381e-01 8.539426025159e-01 8.208095146941e-01 7.941459814672e-01 7.864293776616e-01 8.016690494147e-01 8.324069377000e-01 8.641353257512e-01 8.825067612628e-01 8.784776993394e-01 8.507964226594e-01 8.067771117202e-01 7.616153862258e-01 7.342674453775e-01 7.382898450012e-01 7.723351868372e-01 8.209943688966e-01 8.647742655840e-01 8.886818783809e-01 8.859385613432e-01 8.588208312139e-01 8.182764732937e-01 7.815008286839e-01 7.658258810209e-01 7.791535462842e-01 8.145324318419e-01 8.551928516944e-01 8.841804879887e-01 8.909068230458e-01 8.736286234578e-01 8.398894543747e-01 8.050299615813e-01 7.873933640647e-01 7.991559030742e-01 8.382517631646e-01 8.899729733854e-01 9.360506691987e-01 9.624440892848e-01 9.627245610849e-01 9.389550058079e-01 9.010470206041e-01 8.644585899314e-01 8.450061276111e-01 8.512820880597e-01 8.797622899437e-01 9.176412877079e-01 9.505399643079e-01 9.685442016799e-01 9.688093505285e-01 9.554908567599e-01 9.378614054758e-01 9.265175777958e-01 9.283886826687e-01 9.430805523089e-01 9.632030066429e-01 9.785195376559e-01 9.806729243991e-01 9.664748414613e-01 9.392168891942e-01 9.081614011509e-01 8.857754860040e-01 8.824266961093e-01 9.006682003071e-01 9.334390099989e-01 9.679729586597e-01 9.915938585249e-01 9.959470157644e-01 9.788918220450e-01 9.448719550812e-01 9.040251903408e-01 8.695654697837e-01 8.530439136464e-01 8.587384576384e-01 8.814769272239e-01 9.100078777357e-01 9.329020282290e-01 9.428653210553e-01 9.384767979710e-01 9.239588927038e-01 9.073341104816e-01 8.971799177255e-01 8.986132934493e-01 9.107675983637e-01 9.274844963942e-01 9.408488706176e-01 9.450796567050e-01 9.391031106376e-01 9.272810650577e-01 9.179966124292e-01 9.200953741071e-01 9.380366974937e-01 9.688557027580e-01 1.003168203793e+00 1.029376729714e+00 1.038052018019e+00 1.024904012086e+00 9.925683545654e-01 9.689042560678e-01
 4.730448629118e-01 4.740627748710e-01 4.750641945355e-01 4.760872220167e-01 4.771522936867e-01 4.782519815986e-01 4.793734789996e-01 4.805082354889e-01 4.816348485753e-01 4.827184908369e-01 4.837452812833e-01 4.847498552113e-01 4.857911717867e-01 4.868964503507e-01 4.880557666086e-01 4.892370829553e-01 4.904087697099e-01 4.915471558511e-01 4.926393134716e-01 4.937126928704e-01 4.948116379718e-01 4.959589565056e-01 4.971446006405e-01 4.983444132930e-01 4.995552697833e-01 5.007773718825e-01 5.019903431790e-01 5.031645749479e-01 5.042988416132e-01 5.054226037206e-01 5.065703607134e-01 5.077580979021e-01 5.089882928076e-01 5.102482930894e-01 5.115121689369e-01 5.127470966278e-01 5.139451888093e-01 5.151291327750e-01 5.163266704625e-01 5.175415677006e-01 5.187750082762e-01 5.200335107568e-01 5.213293664835e-01 5.226525715182e-01 5.239682666406e-01 5.252461997646e-01 5.264827786453e-01 5.276984464901e-01 5.289218310836e-01 5.301841956005e-01 5.314987543943e-01 5.328461340006e-01 5.341895339076e-01 5.355123662453e-01 5.368265978848e-01 5.381414032253e-01 5.394428556957e-01 5.407218616638e-01 5.419968550448e-01 5.433109956853e-01 5.446905280006e-01 5.461174268591e-01 5.475415171870e-01 5.488994453489e-01 5.501560832784e-01 5.513466461657e-01 5.525642455868e-01 5.538873363085e-01 5.553083001468e-01 5.567531042274e-01 5.581466662294e-01 5.594555218247e-01 5.606977984560e-01 5.619235879700e-01 5.631852519609e-01 5.645055649137e-01 5.658651776179e-01 5.672435953166e-01 5.686333129145e-01 5.700235604269e-01 5.713721592726e-01 5.726456346638e-01 5.738599506338e-01 5.750823789539e-01 5.763905953683e-01 5.778258292656e-01 5.793510817317e-01 5.808596077389e-01 5.822416771858e-01 5.834807022632e-01 5.846822153784e-01 5.859908717992e-01 5.874797828315e-01 5.891001409979e-01 5.907227731052e-01 5.922234973390e-01 5.935842531845e-01 5.949078639655e-01 5.963358215940e-01 5.979203851701e-01 5.995855435715e-01 6.011961120850e-01 6.026717770781e-01 6.040456096955e-01 6.054342423237e-01 6.069471698082e-01 6.085892539320e-01 6.102374814995e-01 6.117469927069e-01 6.130736428863e-01 6.143113257435e-01 6.156203807083e-01 6.171110693647e-01 6.187614221418e-01 6.204260904780e-01 6.219437019495e-01 6.232588644230e-01 6.244706486060e-01 6.257536987412e-01 6.272312436297e-01 6.288976350044e-01 6.306383148438e-01 6.323063028333e-01 6.338180305418e-01 6.352085541579e-01 6.365897230109e-01 6.380648713562e-01 6.396685899549e-01 6.413639428740e-01 6.430716664960e-01 6.447112244016e-01 6.462456752283e-01 6.476967508633e-01 6.491234956872e-01 6.505857730987e-01 6.521231027905e-01 6.537376273693e-01 6.553782605670e-01 6.569748548729e-01 6.584900064040e-01 6.599396713011e-01 6.613859758268e-01 6.628933701883e-01 6.644878870557e-01 6.661374736205e-01 6.677752355452e-01 6.693484428826e-01 6.708646470222e-01 6.723668373603e-01 6.738967226847e-01 6.754727086938e-01 6.770783880398e-01 6.786769389064e-01 6.802487833874e-01 6.817953404124e-01 6.833328897765e-01 6.848729640258e-01 6.864215268933e-01 6.879921214261e-01 6.895884833068e-01 6.912049221325e-01 6.928270046716e-01 6.944320682287e-01 6.960068940178e-01 6.975583660727e-01 6.991169587795e-01 7.007090506843e-01 7.023303117177e-01 7.039597142279e-01 7.055715087956e-01 7.071537930109e-01 7.087123172646e-01 7.102678934045e-01 7.118380366866e-01 7.134249707420e-01 7.150232561639e-01 7.166271166702e-01 7.182311162985e-01 7.198269349882e-01 7.214180355563e-01 7.230073014955e-01 7.245953993885e-01 7.261856514725e-01 7.277803194614e-01 7.293778717470e-01 7.309801944567e-01 7.325880000471e-01 7.342021907777e-01 7.358154787521e-01 7.374195470961e-01 7.390153242462e-01 7.406081227631e-01 7.422051315953e-01 7.438085954707e-01 7.454145600968e-01 7.470158444983e-01 7.486099342847e-01 7.502049281882e-01 7.518056385312e-01 7.534085192051e-01 7.550076127301e-01 7.566036527817e-01 7.582007450336e-01 7.598032482225e-01 7.614114377637e-01 7.630199022453e-01 7.646166049251e-01 7.662071591953e-01 7.677971861081e-01 7.693919650439e-01 7.709887878909e-01 7.725810241596e-01 7.741691686700e-01 7.757555892066e-01 7.773450682083e-01 7.789395505827e-01 7.805362226827e-01 7.821263835034e-01 7.837142698402e-01 7.853019907606e-01 7.868921090405e-01 7.884824817495e-01 7.900726586740e-01 7.916569522579e-01 7.932342640357e-01 7.948107441824e-01 7.963884584866e-01 7.979672900311e-01 7.995452608711e-01 8.011202130515e-01 8.026901716419e-01 8.042563050155e-01 8.058250915561e-01 8.073961815592e-01 8.089669592046e-01 8.105338031677e-01 8.120985801487e-01 8.136609995205e-01 8.152238728819e-01 8.167884303638e-01 8.183484118202e-01 8.199044989708e-01 8.214584277970e-01 8.230104000418e-01 8.245607909116e-01 8.261082033458e-01 8.276556209190e-01 8.291996052513e-01 8.307434297829e-01 8.322853751013e-01 8.338201585614e-01 8.353514319695e-01 8.368827307201e-01 8.384125066010e-01 8.399395879090e-01 8.414656514769e-01 8.429870492749e-01 8.445051102618e-01 8.460218720106e-01 8.475365400392e-01 8.490472258584e-01 8.505549342770e-01 8.520610487880e-01 8.535636044503e-01 8.550629252606e-01 8.565598619363e-01 8.580516769987e-01 8.595415543860e-01 8.610301809072e-01 8.625159293610e-01 8.639980344279e-01 8.654747709109e-01 8.669499431722e-01 8.684197343549e-01 8.698881868464e-01 8.713536030023e-01 8.728137801028e-01 8.742715587747e-01 8.757260214237e-01 8.771774140855e-01 8.786219121089e-01 8.800658002943e-01 8.815044501536e-01 8.829392197577e-01 8.843719998646e-01 8.858007165756e-01 8.872228368899e-01 8.886395070329e-01 8.900542958714e-01 8.914639267630e-01 8.928692846812e-01 8.942725680574e-01 8.956688220167e-01 8.970615648381e-01 8.984499980523e-01 8.998342754946e-01 9.012120586528e-01 9.025871641527e-01 9.039561366979e-01 9.053212287625e-01 9.066830670791e-01 9.080378586513e-01 9.093875921800e-01 9.107331544089e-01 9.120735496845e-01 9.134079860874e-01 9.147380458590e-01 9.160637644135e-01 9.173834835873e-01 9.186966721147e-01 9.200057332702e-01 9.213081619778e-01 9.226064940430e-01 9.238984810671e-01 9.251865344351e-01 9.264666528332e-01 9.277423657619e-01 9.290116390922e-01 9.302744735035e-01 9.315320060069e-01 9.327837273147e-01 9.340297695592e-01 9.352701232521e-01 9.365039510979e-01 9.377309940029e-01 9.389524128633e-01 9.401677175588e-01 9.413759124953e-01 9.425783237628e-01 9.437738329334e-01 9.449633951425e-01 9.461456603633e-01 9.473214660885e-01 9.484894525513e-01 9.496517638822e-01 9.508074824073e-01 9.519551756949e-01 9.530982392792e-01 9.542317447593e-01 9.553577099949e-01 9.564767403457e-01 9.575891904909e-01 9.586943840505e-01 9.597931893698e-01 9.608839366507e-01 9.619664488268e-01 9.630416351034e-01 9.641077576146e-01 9.651663264538e-01 9.662170201170e-01 9.672606097581e-01 9.682984010905e-01 9.693263154063e-01 9.703462699157e-01 9.713572693027e-01 9.723605599067e-01 9.733552838141e-01 9.743409446613e-01 9.753207483528e-01 9.762906640197e-01 9.772520987673e-01 9.782056544081e-01 9.791498758789e-01 9.800861688078e-01 9.810143282805e-01 9.819324643134e-01 9.828414357696e-01 9.837419437343e-01 9.846324680986e-01 9.855157779832e-01 9.863897583177e-01 9.872557943416e-01 9.881104091097e-01 9.889545059340e-01 9.897871101894e-01 9.906105794435e-01 9.914256079804e-01 9.922327884001e-01 9.930308562862e-01 9.938171836023e-01 9.945910528273e-01 9.953550972180e-01 9.961068548924e-01 9.968504401239e-01 9.975871379732e-01 9.983142876327e-01 9.990300178209e-01 9.997337106273e-01 1.000426329380e+00 1.001107484202e+00 1.001781437801e+00 1.002444984049e+00 1.003098516603e+00 1.003743686012e+00 1.004374665180e+00 1.004994340543e+00 1.005603051561e+00 1.006200371334e+00 1.006788991779e+00 1.007366908791e+00 1.007933833490e+00 1.008487301284e+00 1.009028758554e+00 1.009557166037e+00 1.010075278239e+00 1.010584382289e+00 1.011080009124e+00 1.011564155521e+00 1.012035399101e+00 1.012493228305e+00 1.012937657055e+00 1.013372420826e+00 1.013794280583e+00 1.014205244726e+00 1.014603013936e+00 1.014985801444e+00 1.015358648561e+00 1.015717657357e+00 1.016064036948e+00 1.016399863200e+00 1.016721845194e+00 1.017030249263e+00 1.017327320902e+00 1.017609289893e+00 1.017879808680e+00 1.018137662662e+00 1.018382057048e+00 1.018612683814e+00 1.018829297299e+00 1.019032961713e+00 1.019222521032e+00 1.019399327905e+00 1.019561439282e+00 1.019710254556e+00 1.019845747633e+00 1.019964821470e+00 1.020070992789e+00 1.020164840900e+00 1.020242661625e+00 1.020307942206e+00 1.020357276576e+00 1.020393678588e+00 1.020414152313e+00 1.020420844605e+00 1.020413756137e+00 1.020392481494e+00 1.020356374112e+00 1.020304234045e+00 1.020237293208e+00 1.020156435047e+00 1.020060231735e+00 1.019949458325e+00 1.019822775049e+00 1.019679717729e+00 1.019522578989e+00 1.019348631605e+00 1.019160220842e+00 1.018958317801e+00 1.018737316404e+00 1.018503544951e+00 1.018251894180e+00 1.017984802313e+00 1.017703807885e+00 1.017406231529e+00 1.017091754700e+00 1.016761185764e+00 1.016416110826e+00 1.016052265237e+00 1.015674880805e+00 1.015279949920e+00 1.014867303931e+00 1.014440570069e+00 1.013994579980e+00 1.013533949370e+00 1.013056199215e+00 1.012560642672e+00 1.012050488980e+00 1.011522298894e+00 1.010976829374e+00 1.010415544124e+00 1.009836095731e+00 1.009239095328e+00 1.008626418965e+00 1.007995391612e+00 1.007347437734e+00 1.006681829979e+00 1.005998976429e+00 1.005298309969e+00 1.004580903584e+00 1.003845039711e+00 1.003092840364e+00 1.002321180837e+00 1.001532479896e+00 1.000727790831e+00 9.999026154129e-01 9.990605079723e-01 9.982016852198e-01 9.973223603505e-01 9.964241641492e-01 9.955103958373e-01 9.945772685337e-01 9.936258174792e-01 9.926569825267e-01 9.916671398683e-01 9.906623204632e-01 9.896369732329e-01 9.885929360887e-01 9.875320887603e-01 9.864522420276e-01 9.853530864315e-01 9.842347631511e-01 9.830983368091e-01 9.819431698508e-01 9.807694557903e-01 9.795764894867e-01 9.783657411096e-01 9.771353608684e-01 9.758838588301e-01 9.746167699953e-01 9.733276232906e-01 9.720214517316e-01 9.706967032752e-01 9.693504569012e-01 9.679869617070e-01 9.666030324211e-01 9.651999371137e-01 9.637787907201e-01 9.623379871310e-01 9.608784006762e-01 9.593988035927e-01 9.578997720948e-01 9.563821397714e-01 9.548450132589e-01 9.532877381406e-01 9.517126934933e-01 9.501159361135e-01 9.485015889709e-01 9.468679385854e-01 9.452129803016e-01 9.435405606082e-01 9.418480382832e-01 9.401363466273e-01 9.384050537129e-01 9.366537927052e-01 9.348844673091e-01 9.330944572139e-01 9.312857371453e-01 9.294582411665e-01 9.276117429662e-01 9.257441899314e-01 9.238597453297e-01 9.219542304156e-01 9.200288740949e-01 9.180859045665e-01 9.161228454391e-01 9.141406963371e-01 9.121399419956e-01 9.101201156341e-01 9.080802857898e-01 9.060211079581e-01 9.039450712301e-01 9.018487986906e-01 8.997337515577e-01 8.975993449410e-01 8.954471082600e-01 8.932764586788e-01 8.910867423655e-01 8.888780229369e-01 8.866512020355e-01 8.844068510250e-01 8.821431130347e-01 8.798607927140e-01 8.775611891103e-01 8.752422472952e-01 8.729069124060e-01 8.705527882745e-01 8.681800307387e-01 8.657909503083e-01 8.633837992079e-01 8.609592585215e-01 8.585172055243e-01 8.560588475811e-01 8.535825166348e-01 8.510892315674e-01 8.485786713408e-01 8.460516803386e-01 8.435087059953e-01 8.409481413970e-01 8.383718303170e-01 8.357793377602e-01 8.331710919836e-01 8.305463575665e-01 8.279067522182e-01 8.252507598986e-01 8.225808003013e-01 8.198946692740e-01 8.171930702532e-01 8.144787607667e-01 8.117482749445e-01 8.090044155520e-01 8.062460480028e-01 8.034739850436e-01 8.006867347217e-01 7.978883211750e-01 7.950763448365e-01 7.922501341670e-01 7.894124442149e-01 7.865619742176e-01 7.836988598816e-01 7.808240779302e-01 7.779382923727e-01 7.750404754007e-01 7.721313370696e-01 7.692124959258e-01 7.662837995935e-01 7.633436721243e-01 7.603939105857e-01 7.574359526877e-01 7.544674914109e-01 7.514914386387e-01 7.485066305346e-01 7.455136124859e-01 7.425132519020e-01 7.395051188312e-01 7.364909775839e-01 7.334699235946e-01 7.304422769503e-01 7.274105855710e-01 7.243723566445e-01 7.213301367482e-01 7.182840752633e-01 7.152336081014e-01 7.121803232732e-01 7.091253377765e-01 7.060665777296e-01 7.030073514448e-01 6.999451449741e-01 6.968835285659e-01 6.938217385911e-01 6.907605300016e-01 6.876999499968e-01 6.846402482556e-01 6.815846711644e-01 6.785294803496e-01 6.754795535749e-01 6.724331747093e-01 6.693913694842e-01 6.663555525215e-01 6.633257418937e-01 6.603025087865e-01 6.572873267086e-01 6.542791956851e-01 6.512812320099e-01 6.482922377390e-01 6.453136139358e-01 6.423462658155e-01 6.393913924610e-01 6.364492904961e-01 6.335209314290e-01 6.306055231655e-01 6.277081610230e-01 6.248244086256e-01 6.219591998565e-01 6.191119741899e-01 6.162837451752e-01 6.134754400031e-01 6.106868491060e-01 6.079211213984e-01 6.051775799969e-01 6.024564663458e-01 5.997611984855e-01 5.970922004223e-01 5.944495883757e-01 5.918344362211e-01 5.892478630890e-01 5.866909203468e-01 5.841653168312e-01 5.816709839596e-01 5.792101524860e-01 5.767831514757e-01 5.743924966711e-01 5.720365630432e-01 5.697187312304e-01 5.674395319389e-01 5.651985955777e-01 5.630009764693e-01 5.608436059629e-01 5.587291753502e-01 5.566598297013e-01 5.546345989901e-01 5.526577712056e-01 5.507261515510e-01 5.488447627954e-01 5.470134507926e-01 5.452318282958e-01 5.435038030134e-01 5.418280067882e-01 5.402075840743e-01 5.386412548863e-01 5.371316468877e-01 5.356806395534e-01 5.342868929589e-01 5.329531281824e-01 5.316791324662e-01 5.304673538349e-01 5.293191160787e-01 5.282325189955e-01 5.272116758644e-01 5.262541867830e-01 5.253647167239e-01 5.245406357988e-01 5.237840233632e-01 5.230963668253e-01 5.224784427749e-01 5.219294765502e-01 5.214518409672e-01 5.210432773211e-01 5.207074152544e-01 5.204441934917e-01 5.202512152028e-01 5.201325098889e-01 5.200857829654e-01 5.201148023620e-01 5.202158758208e-01 5.203910908506e-01 5.206405259346e-01 5.209635042879e-01 5.213616612100e-01 5.218343602780e-01 5.223815864119e-01 5.230032233307e-01 5.236987127517e-01 5.244678932173e-01 5.253103781658e-01 5.262270479661e-01 5.272159279997e-01 5.282781037396e-01 5.294115915595e-01 5.306175058643e-01 5.318951224589e-01 5.332427432810e-01 5.346608392560e-01 5.361479471253e-01 5.377041753800e-01 5.393286212745e-01 5.410199264670e-01 5.427780406046e-01 5.446011764535e-01 5.464899053510e-01 5.484417584557e-01 5.504563003678e-01 5.525330911039e-01 5.546702319850e-01 5.568672840823e-01 5.591239537300e-01 5.614366703204e-01 5.638074053874e-01 5.662316218562e-01 5.687112012802e-01 5.712446165221e-01 5.738286444754e-01 5.764648933598e-01 5.791490035493e-01 5.818819418924e-01 5.846606030143e-01 5.874871522474e-01 5.903578270771e-01 5.932699095969e-01 5.962258382147e-01 5.992214007910e-01 6.022560181268e-01 6.053288750995e-01 6.084387955963e-01 6.115831409413e-01 6.147616648602e-01 6.179743176839e-01 6.212170828803e-01 6.244907311632e-01 6.277933792000e-01 6.311221749120e-01 6.344788775947e-01 6.378602214525e-01 6.412644779005e-01 6.446920752252e-01 6.481404150783e-01 6.516090717329e-01 6.550944927794e-01 6.585994827581e-01 6.621198788393e-01 6.656533274361e-01 6.692019582632e-01 6.727619926180e-01 6.763334727052e-01 6.799141834460e-01 6.835039184504e-01 6.871014382170e-01 6.907031924709e-01 6.943131617470e-01 6.979240153060e-01 7.015392907638e-01 7.051558267228e-01 7.087719946767e-01 7.123878990209e-01 7.160007911770e-01 7.196122471793e-01 7.232172151574e-01 7.268193950731e-01 7.304130762291e-01 7.339986971831e-01 7.375779012911e-01 7.411452452094e-01 7.447024616929e-01 7.482473858034e-01 7.517815067921e-01 7.552995793223e-01 7.588038985786e-01 7.622924576047e-01 7.657630544108e-01 7.692159434062e-01 7.726510590467e-01 7.760648415070e-01 7.794580566344e-01 7.828300271813e-01 7.861785724961e-01 7.895029906890e-01 7.928024725089e-01 7.960765657655e-01 7.993249241124e-01 8.025447267470e-01 8.057372994873e-01 8.089008567738e-01 8.120334177491e-01 8.151366229976e-01 8.182072732250e-01 8.212457623461e-01 8.242510006158e-01 8.272221087264e-01 8.301585442282e-01 8.330586248083e-01 8.359218015938e-01 8.387488785927e-01 8.415372720239e-01 8.442874849832e-01 8.469970965516e-01 8.496680659157e-01 8.522961592570e-01 8.548841459551e-01 8.574297268013e-01 8.599320584445e-01 8.623913867044e-01 8.648071711221e-01 8.671781188520e-01 8.695029062184e-01 8.717827769576e-01 8.740162902058e-01 8.762019379184e-01 8.783408935951e-01 8.804309537914e-01 8.824713452401e-01 8.844636064058e-01 8.864062437782e-01 8.882990933555e-01 8.901403124596e-01 8.919317443599e-01 8.936703352625e-01 8.953581592509e-01 8.969940916589e-01 8.985765895613e-01 9.001068822173e-01 9.015824895705e-01 9.030075334989e-01 9.043761736740e-01 9.056930665313e-01 9.069529476566e-01 9.081583684903e-01 9.093117110663e-01 9.104055923705e-01 9.114468446861e-01 9.124305727528e-01 9.133604097650e-01 9.142329777533e-01 9.150504658882e-01 9.158127839719e-01 9.165166945841e-01 9.171677422224e-01 9.177591186933e-01 9.182972558573e-01 9.187768507697e-01 9.192017821229e-01 9.195723436200e-01 9.198826895339e-01 9.201412497663e-01 9.203391406737e-01 9.204869314506e-01 9.205748105224e-01 9.206098591787e-01 9.205885469372e-01 9.205123066286e-01 9.203831891203e-01 9.201946173496e-01 9.199600518418e-01 9.196645801420e-01 9.193211661702e-01 9.189226031829e-01 9.184729846268e-01 9.179721533771e-01 9.174155013144e-01 9.168154617520e-01 9.161560870288e-01 9.154553046575e-01 9.146977780286e-01 9.138976740618e-01 9.130469626450e-01 9.121481188707e-01 9.112070729249e-01 9.102124035441e-01 9.091826871955e-01 9.080989611779e-01 9.069815685939e-01 9.058148534764e-01 9.046106777209e-01 9.033659257171e-01 9.020781066081e-01 9.007589457868e-01 8.993936940828e-01 8.980012563725e-01 8.965647850222e-01 8.951021332300e-01 8.936020764045e-01 8.920709899952e-01 8.905118765823e-01 8.889180912823e-01 8.873052926214e-01 8.856555051292e-01 8.839919239806e-01 8.822953652525e-01 8.805839900938e-01 8.788486989499e-01 8.770935059535e-01 8.753248984824e-01 8.735342346440e-01 8.717384090042e-01 8.699193360400e-01 8.680997918684e-01 8.662625525252e-01 8.644219274562e-01 8.625753077126e-01 8.607222622966e-01 8.588719833151e-01 8.570140041007e-01 8.551669124015e-01 8.533136624853e-01 8.514744151356e-01 8.496363844347e-01 8.478114760331e-01 8.459982808346e-01 8.441935497307e-01 8.424126307860e-01 8.406395640891e-01 8.388946495735e-01 8.371658491692e-01 8.354634082239e-01 8.337860812267e-01 8.321344593334e-01 8.305188571561e-01 8.289276955459e-01 8.273782275957e-01 8.258588199040e-01 8.243832168002e-01 8.229457665897e-01 8.215514764215e-01 8.202050485566e-01 8.189006834407e-01 8.176532316840e-01 8.164490270743e-01 8.153060186948e-01 8.142134244601e-01 8.131800792480e-01 8.122088304161e-01 8.112954119427e-01 8.104503755951e-01 8.096678050609e-01 8.089563136083e-01 8.083103102340e-01 8.077382605499e-01 8.072387434056e-01 8.068123710936e-01 8.064674985075e-01 8.061962097986e-01 8.060082849791e-01 8.059008956270e-01 8.058759380900e-01 8.059365527513e-01 8.060808572938e-01 8.063143376766e-01 8.066344633325e-01 8.070429144333e-01 8.075452441482e-01 8.081325116698e-01 8.088174229945e-01 8.095918595467e-01 8.104599848314e-01 8.114239405762e-01 8.124771040225e-01 8.136329845993e-01 8.148745895783e-01 8.162196139953e-01 8.176535409672e-01 8.191860201269e-01 8.208135904936e-01 8.225307179469e-01 8.243521751880e-01 8.262543873340e-01 8.282624922491e-01 8.303523243586e-01 8.325404026596e-01 8.348177238619e-01 8.371796807373e-01 8.396403795246e-01 8.421753914597e-01 8.448099454422e-01 8.475163728312e-01 8.503146672484e-01 8.531906418715e-01 8.561427345025e-01 8.591819514913e-01 8.622838660662e-01 8.654715771755e-01 8.687209974208e-01 8.720449601658e-01 8.754327653473e-01 8.788847397218e-01 8.823999841116e-01 8.859706600969e-01 8.896012180781e-01 8.932811292794e-01 8.970122349685e-01 9.007913124858e-01 9.046136975948e-01 9.084761909655e-01 9.123768413820e-01 9.163083989742e-01 9.202748913670e-01 9.242630164088e-01 9.282781501100e-01 9.323126954619e-01 9.363590074129e-01 9.404222680982e-01 9.444870323048e-01 9.485619545661e-01 9.526308688408e-01 9.566990073071e-01 9.607579518632e-01 9.647998548811e-01 9.688322451291e-01 9.728343990174e-01 9.768175330393e-01 9.807653897259e-01 9.846821965965e-01 9.885590691998e-01 9.923906158464e-01 9.961774901720e-01 9.999076123619e-01 1.003584739107e+00 1.007196738255e+00 1.010746839859e+00 1.014224227705e+00 1.017629666627e+00 1.020952559830e+00 1.024193423857e+00 1.027348881472e+00 1.030408619685e+00 1.033377519485e+00 1.036241883193e+00 1.039006989862e+00 1.041660271882e+00 1.044205328494e+00 1.046633928767e+00 1.048942434507e+00 1.051132638449e+00 1.053193335553e+00 1.055130506211e+00 1.056931493884e+00 1.058605083850e+00 1.060135596481e+00 1.061531944930e+00 1.062786022333e+00 1.063895537986e+00 1.064864255733e+00 1.065681734829e+00 1.066359644717e+00 1.066880670625e+00 1.067262309304e+00 1.067489179872e+00 1.067568231054e+00 1.067501678766e+00 1.067282674886e+00 1.066922501217e+00 1.066410158542e+00 1.065760376159e+00 1.064965810446e+00 1.064032463990e+00 1.062963476813e+00 1.061761332284e+00 1.060430145860e+00 1.058971246604e+00 1.057395935078e+00 1.055700015752e+00 1.053899437374e+00 1.051986277355e+00 1.049981951365e+00 1.047878369543e+00 1.045693155767e+00 1.043431176884e+00 1.041090337457e+00 1.038697023902e+00 1.036238310492e+00 1.033742682827e+00 1.031201231889e+00 1.028634727451e+00 1.026050088504e+00 1.023450468569e+00 1.020854788200e+00 1.018261082243e+00 1.015692252842e+00 1.013142909454e+00 1.010636530122e+00 1.008170331511e+00 1.005763148879e+00 1.003416073922e+00 1.001143175075e+00 9.989518265539e-01 9.968408302231e-01 9.948354650976e-01 9.929208321776e-01 9.911238373169e-01 9.894315951381e-01 9.878610319292e-01 9.864154544953e-01 9.850877091141e-01 9.838977713546e-01 9.828264306556e-01 9.818930021734e-01 9.810851244444e-01 9.804070763346e-01 9.798574063798e-01 9.794295452363e-01 9.791232597459e-01 9.789315500744e-01 9.788526247293e-01 9.788731761467e-01 9.789954168815e-01 9.792012231709e-01 9.794950014355e-01 9.798531042753e-01 9.802765002651e-01 9.807556480438e-01 9.812693412661e-01 9.818242793959e-01 9.823900272295e-01 9.829729175410e-01 9.835503096320e-01 9.841147461558e-01 9.846606993432e-01 9.851691912111e-01 9.856371838501e-01 9.860484405715e-01 9.864004196121e-01 9.866732347545e-01 9.868746787742e-01 9.869795743691e-01 9.869942894046e-01 9.869064799379e-01 9.867068859625e-01 9.864038041442e-01 9.859745011328e-01 9.854315671134e-01 9.847635648919e-01 9.839726731694e-01 9.830532273658e-01 9.820102014714e-01 9.808401475444e-01 9.795429419809e-01 9.781260579980e-01 9.765778312587e-01 9.749162659373e-01 9.731282515332e-01 9.712267109499e-01 9.692107232076e-01 9.670780813107e-01 9.648370227152e-01 9.624827522395e-01 9.600218566848e-01 9.574483770914e-01 9.547730918592e-01 9.519813077471e-01 9.490818913312e-01 9.460716125323e-01 9.429405414267e-01 9.396928183408e-01 9.363176283259e-01 9.328153633388e-01 9.291693859942e-01 9.253863409447e-01 9.214440590345e-01 9.173433001504e-01 9.130723909265e-01 9.086199364982e-01 9.039800756085e-01 8.991395568723e-01 8.940942187803e-01 8.888286522820e-01 8.833440445007e-01 8.776265514898e-01 8.716722068024e-01 8.654801766890e-01 8.590456639430e-01 8.523713008846e-01 8.454554611442e-01 8.383107195281e-01 8.309363858025e-01 8.233514288541e-01 8.155657125263e-01 8.075979676510e-01 7.994724299822e-01 7.912102295010e-01 7.828463370213e-01 7.744064379790e-01 7.659346826997e-01 7.574630057706e-01 7.490419880680e-01 7.407141888892e-01 7.325298718145e-01 7.245410514522e-01 7.167967421102e-01 7.093572578171e-01 7.022673972689e-01 6.955906135580e-01 6.893704070632e-01 6.836621863901e-01 6.785094086993e-01 6.739552079054e-01 6.700416966792e-01 6.667937825803e-01 6.642484376253e-01 6.624158007370e-01 6.613217293585e-01 6.609637136432e-01 6.613515443079e-01 6.624786876829e-01 6.643342240216e-01 6.669083948205e-01 6.701780161472e-01 6.741296807154e-01 6.787325001492e-01 6.839681503379e-01 6.898065165423e-01 6.962263863381e-01 7.031993622582e-01 7.106994103237e-01 7.187090718317e-01 7.271959367771e-01 7.361481387112e-01 7.455327101128e-01 7.553354052690e-01 7.655299891745e-01 7.760921881350e-01 7.870009176786e-01 7.982214809712e-01 8.097339122348e-01 8.214944143130e-01 8.334747639545e-01 8.456289846209e-01 8.579181328613e-01 8.702896440355e-01 8.826929090170e-01 8.950801296540e-01 9.073818581230e-01 9.195523833345e-01 9.315176073915e-01 9.432260857507e-01 9.546119398224e-01 9.656149967221e-01 9.761829833520e-01 9.862486765517e-01 9.957763234280e-01 1.004706191264e+00 1.013007699531e+00 1.020642770371e+00 1.027583485381e+00 1.033814815610e+00 1.039318056042e+00 1.044100520010e+00 1.048155829367e+00 1.051504980543e+00 1.054166015912e+00 1.056163822085e+00 1.057536719164e+00 1.058321229824e+00 1.058564011244e+00 1.058306651394e+00 1.057606814704e+00 1.056505682637e+00 1.055058581012e+00 1.053310626965e+00 1.051305433109e+00 1.049088558520e+00 1.046688085335e+00 1.044145369331e+00 1.041473436196e+00 1.038705008168e+00 1.035847195240e+00 1.032914342420e+00 1.029913573719e+00 1.026843426710e+00 1.023718446810e+00 1.020523985799e+00 1.017278402230e+00 1.013972359935e+00 1.010617095046e+00 1.007220945987e+00 1.003789117536e+00 1.000350381387e+00 9.969026786842e-01 9.934881220858e-01 9.901154174016e-01 9.868238507520e-01 9.836391852547e-01 9.805918603333e-01 9.778723790236e-01 9.745273622578e-01 9.709513023944e-01 9.676725209915e-01 9.651601777585e-01 9.637112215369e-01 9.633425328530e-01 9.637749951001e-01 9.645518156621e-01 9.651905304213e-01 9.653333837540e-01 9.648628438156e-01 9.639663393418e-01 9.630568233434e-01 9.626446158522e-01 9.631933686333e-01 9.649408343006e-01 9.678276459130e-01 9.715248284051e-01 9.755297746285e-01 9.793158787086e-01 9.825189660224e-01 9.850322304181e-01 9.870323867766e-01 9.889227311517e-01 9.911977593015e-01 9.942656125657e-01 9.983209107884e-01 1.003268719981e+00 1.008740977723e+00 1.014211098228e+00 1.019171743609e+00 1.023267911394e+00 1.026409651950e+00 1.028802682589e+00 1.030878385181e+00 1.033138962217e+00 1.036021293359e+00 1.039740551288e+00 1.044199986309e+00 1.049028814677e+00 1.053683281661e+00 1.057585907138e+00 1.060280993808e+00 1.061553825796e+00 1.061450965616e+00 1.060237272767e+00 1.058300831226e+00 1.056024583351e+00 1.053657606328e+00 1.051294676189e+00 1.048877718811e+00 1.046282175859e+00 1.043454466540e+00 1.040521012039e+00 1.037811209271e+00 1.035851175263e+00 1.035256330301e+00 1.036695640197e+00 1.041177182596e+00 9.831206684082e-01 9.596450336143e-01 9.236450872319e-01 8.761778259918e-01 8.282655045288e-01 7.948031963049e-01 7.872255196589e-01 8.063617714914e-01 8.414425571636e-01 8.764817249201e-01 8.975858482386e-01 8.971362031745e-01 8.752929076830e-01 8.399261018871e-01 8.049116658870e-01 7.854091464422e-01 7.902394978269e-01 8.160237482637e-01 8.492517493630e-01 8.739464227556e-01 8.783371385240e-01 8.582995719459e-01 8.185397537645e-01 7.723854060844e-01 7.387701689989e-01 7.342223299046e-01 7.620655547403e-01 8.097067699687e-01 8.573480881653e-01 8.879051285966e-01 8.919634298836e-01 8.691519067111e-01 8.281374857442e-01 7.850230753003e-01 7.586591344763e-01 7.614523329405e-01 7.911711407146e-01 8.327744396565e-01 8.681023312542e-01 8.840490988604e-01 8.760103528547e-01 8.486996354405e-01 8.150979408701e-01 7.927713658817e-01 7.960096165671e-01 8.270127256352e-01 8.744603364206e-01 9.208904224318e-01 9.511285389691e-01 9.567458816366e-01 9.375792982653e-01 9.015357309598e-01 8.629234889969e-01 8.381588921144e-01 8.384718996785e-01 8.635302867874e-01 9.021224696284e-01 9.393266839946e-01 9.633502574989e-01 9.689657741070e-01 9.580326524286e-01 9.382597165957e-01 9.202087963922e-01 9.128025581255e-01 9.189752855122e-01 9.342442630670e-01 9.495620915664e-01 9.559962863680e-01 9.486551010898e-01 9.286098413804e-01 9.029095557945e-01 8.824572181576e-01 8.774618580519e-01 8.919772263437e-01 9.211559401154e-01 9.537845644030e-01 9.775230560420e-01 9.834266898987e-01 9.683697300024e-01 9.358900025915e-01 8.957406665267e-01 8.615992475391e-01 8.462663629268e-01 8.552584723908e-01 8.836218175546e-01 9.190729034944e-01 9.484855632238e-01 9.628430240462e-01 9.594287276566e-01 9.420162128385e-01 9.194589544715e-01 9.026240260102e-01 8.997167997218e-01 9.121959464755e-01 9.341611019035e-01 9.559489312706e-01 9.689937691523e-01 9.693860503310e-01 9.593233746818e-01 9.463861955670e-01 9.406035211945e-01 9.494715398978e-01 9.734573125692e-01 1.005128355703e+00 1.032699998546e+00 1.045051928783e+00 1.035630003504e+00 1.004916986276e+00 9.786488692661e-01
 4.946504657134e-01 4.957425450404e-01 4.968143504810e-01 4.979082145306e-01 4.990495456597e-01 5.002279399989e-01 5.014250099360e-01 5.026317668822e-01 5.038292031855e-01 5.049831171179e-01 5.060779156414e-01 5.071469020433e-01 5.082546173517e-01 5.094324876118e-01 5.106668716189e-01 5.119216387681e-01 5.131623575219e-01 5.143686176274e-01 5.155269668577e-01 5.166638434667e-01 5.178252775712e-01 5.190386731374e-01 5.202937188643e-01 5.215627270583e-01 5.228384951153e-01 5.241221305534e-01 5.253950323688e-01 5.266272552843e-01 5.278171756955e-01 5.289989643877e-01 5.302077184428e-01 5.314587633470e-01 5.327503900300e-01 5.340684177562e-01 5.353875818036e-01 5.366770294225e-01 5.379285747671e-01 5.391670243641e-01 5.404201935500e-01 5.416938749929e-01 5.429852836221e-01 5.442989586089e-01 5.456465439771e-01 5.470177376229e-01 5.483786235488e-01 5.497028586691e-01 5.509884361858e-01 5.522578886998e-01 5.535362917752e-01 5.548510661341e-01 5.562134065132e-01 5.576050338395e-01 5.589926468783e-01 5.603583743773e-01 5.617152109682e-01 5.630754690704e-01 5.644263615301e-01 5.657543469631e-01 5.670767689508e-01 5.684333286937e-01 5.698507641831e-01 5.713113732820e-01 5.727699094295e-01 5.741672179478e-01 5.754687201123e-01 5.767058966584e-01 5.779656747042e-01 5.793256911956e-01 5.807808503147e-01 5.822602698676e-01 5.836885232387e-01 5.850353024829e-01 5.863190827340e-01 5.875821750433e-01 5.888799871346e-01 5.902333806316e-01 5.916290086628e-01 5.930418205469e-01 5.944660201968e-01 5.958893651429e-01 5.972710244050e-01 5.985767466854e-01 5.998210984391e-01 6.010750669379e-01 6.024161855736e-01 6.038844697653e-01 6.054431809013e-01 6.069848756995e-01 6.083992259766e-01 6.096661645001e-01 6.108921364401e-01 6.122256047104e-01 6.137434157799e-01 6.153974591273e-01 6.170555627145e-01 6.185911939787e-01 6.199789475495e-01 6.213206777672e-01 6.227630788729e-01 6.243665771807e-01 6.260589431565e-01 6.277017199294e-01 6.292098057991e-01 6.306082699678e-01 6.320116017198e-01 6.335352750504e-01 6.351875395905e-01 6.368542538146e-01 6.383888212990e-01 6.397396725551e-01 6.409975032821e-01 6.423208961457e-01 6.438237196438e-01 6.454875781467e-01 6.471687725420e-01 6.487055864273e-01 6.500366068186e-01 6.512602425418e-01 6.525540161198e-01 6.540447442108e-01 6.557289017554e-01 6.574899149609e-01 6.591749380902e-01 6.606968944662e-01 6.620916780920e-01 6.634747419495e-01 6.649572888683e-01 6.665757673919e-01 6.682902846068e-01 6.700139852379e-01 6.716624741002e-01 6.731998296403e-01 6.746490758909e-01 6.760759620134e-01 6.775422761250e-01 6.790896854829e-01 6.807155435610e-01 6.823665007546e-01 6.839700089202e-01 6.854870823818e-01 6.869348790855e-01 6.883770100518e-01 6.898814429916e-01 6.914781771706e-01 6.931343655883e-01 6.947801333413e-01 6.963595147744e-01 6.978744460395e-01 6.993695540999e-01 7.008911750631e-01 7.024607910624e-01 7.040647207078e-01 7.056666781916e-01 7.072392257608e-01 7.087852516876e-01 7.103182065504e-01 7.118506460346e-01 7.133915914602e-01 7.149525647938e-01 7.165410606924e-01 7.181508810940e-01 7.197680552097e-01 7.213685235229e-01 7.229376237356e-01 7.244808315156e-01 7.260279642141e-01 7.276056002990e-01 7.292145197105e-01 7.308333369229e-01 7.324362946640e-01 7.340098623820e-01 7.355571604634e-01 7.370999035100e-01 7.386558575217e-01 7.402276703396e-01 7.418107405044e-01 7.433998802597e-01 7.449882766578e-01 7.465695274639e-01 7.481440280547e-01 7.497167319556e-01 7.512885794460e-01 7.528612413783e-01 7.544372679523e-01 7.560164992324e-01 7.575986173348e-01 7.591866173614e-01 7.607809406073e-01 7.623740953045e-01 7.639587674965e-01 7.655334399040e-01 7.671033525842e-01 7.686778791531e-01 7.702577578920e-01 7.718404180831e-01 7.734175136547e-01 7.749875563020e-01 7.765568636874e-01 7.781321143061e-01 7.797085878857e-01 7.812816478136e-01 7.828513725519e-01 7.844203524467e-01 7.859944380571e-01 7.875744608799e-01 7.891529663031e-01 7.907221252972e-01 7.922822252091e-01 7.938425155663e-01 7.954054241517e-01 7.969703910520e-01 7.985324796280e-01 8.000873983547e-01 8.016404523307e-01 8.031967921896e-01 8.047567396781e-01 8.063194692063e-01 8.078755695751e-01 8.094272005513e-01 8.109796000459e-01 8.125329915598e-01 8.140864905456e-01 8.156390822528e-01 8.171864135914e-01 8.187254930635e-01 8.202626624160e-01 8.218011450027e-01 8.233399519946e-01 8.248774496113e-01 8.264119659532e-01 8.279404179777e-01 8.294640666983e-01 8.309903253249e-01 8.325187263729e-01 8.340459168302e-01 8.355697915090e-01 8.370895519725e-01 8.386079002935e-01 8.401246611250e-01 8.416434265739e-01 8.431563249721e-01 8.446659441171e-01 8.461726397309e-01 8.476768387364e-01 8.491781976604e-01 8.506770924209e-01 8.521750708093e-01 8.536688319213e-01 8.551622974749e-01 8.566533812959e-01 8.581369949873e-01 8.596155588679e-01 8.610952560293e-01 8.625709963520e-01 8.640455298927e-01 8.655168404151e-01 8.669844029512e-01 8.684473896455e-01 8.699079609515e-01 8.713672866709e-01 8.728207421176e-01 8.742713405973e-01 8.757198301044e-01 8.771648837657e-01 8.786053029517e-01 8.800426811722e-01 8.814750642276e-01 8.829050102190e-01 8.843320525522e-01 8.857571743936e-01 8.871768727073e-01 8.885919732058e-01 8.900039776136e-01 8.914113287824e-01 8.928151752629e-01 8.942165005774e-01 8.956120692856e-01 8.970039281402e-01 8.983927269897e-01 8.997775180562e-01 9.011559293215e-01 9.025315041290e-01 9.039026610617e-01 9.052682583997e-01 9.066321504886e-01 9.079912729282e-01 9.093430525623e-01 9.106896027425e-01 9.120320040867e-01 9.133708358201e-01 9.147041983279e-01 9.160336259288e-01 9.173575025708e-01 9.186759708662e-01 9.199900685628e-01 9.212997127126e-01 9.226022366655e-01 9.239006607568e-01 9.251937326533e-01 9.264815559160e-01 9.277653947043e-01 9.290427516736e-01 9.303136799879e-01 9.315794676586e-01 9.328406324306e-01 9.340948435775e-01 9.353442137753e-01 9.365885289827e-01 9.378258544615e-01 9.390567996722e-01 9.402833042076e-01 9.415022423158e-01 9.427162319805e-01 9.439240160556e-01 9.451264453665e-01 9.463208660446e-01 9.475110816651e-01 9.486929254678e-01 9.498685545648e-01 9.510388850979e-01 9.522016241843e-01 9.533587023488e-01 9.545095311419e-01 9.556535520029e-01 9.567900785415e-01 9.579204104374e-01 9.590438191107e-01 9.601599591688e-01 9.612697640170e-01 9.623717083998e-01 9.634672923511e-01 9.645550973799e-01 9.656365015027e-01 9.667081287962e-01 9.677751962770e-01 9.688342050693e-01 9.698845631257e-01 9.709296656361e-01 9.719644969780e-01 9.729927012451e-01 9.740116870629e-01 9.750242010969e-01 9.760297296990e-01 9.770262412452e-01 9.780159428044e-01 9.789962652379e-01 9.799694971751e-01 9.809319078705e-01 9.818863548067e-01 9.828336074213e-01 9.837720266673e-01 9.847037422017e-01 9.856258785282e-01 9.865393104184e-01 9.874434517532e-01 9.883388981123e-01 9.892256400569e-01 9.901022475939e-01 9.909728609254e-01 9.918326044501e-01 9.926839341752e-01 9.935262376280e-01 9.943596540132e-01 9.951832054634e-01 9.959989915977e-01 9.968045202145e-01 9.975990974135e-01 9.983860304766e-01 9.991608060523e-01 9.999291878600e-01 1.000687335936e+00 1.001436290711e+00 1.002175021599e+00 1.002900404412e+00 1.003615739809e+00 1.004320368371e+00 1.005015584284e+00 1.005703143300e+00 1.006381008890e+00 1.007046311638e+00 1.007699372551e+00 1.008340793712e+00 1.008970215718e+00 1.009591433393e+00 1.010203772395e+00 1.010806247199e+00 1.011396691955e+00 1.011976366371e+00 1.012543300691e+00 1.013098163680e+00 1.013645063764e+00 1.014180740690e+00 1.014706679431e+00 1.015222638649e+00 1.015725316477e+00 1.016214613542e+00 1.016693663344e+00 1.017160653587e+00 1.017617558452e+00 1.018063669316e+00 1.018498127606e+00 1.018918620480e+00 1.019327593485e+00 1.019721608298e+00 1.020105973840e+00 1.020479404791e+00 1.020840177446e+00 1.021187821538e+00 1.021523145757e+00 1.021843700478e+00 1.022150940447e+00 1.022447153076e+00 1.022730357886e+00 1.023002495512e+00 1.023260341317e+00 1.023503695916e+00 1.023734910130e+00 1.023953782581e+00 1.024158126467e+00 1.024351929158e+00 1.024531580681e+00 1.024696026274e+00 1.024849657453e+00 1.024987666037e+00 1.025113203087e+00 1.025225929428e+00 1.025325187494e+00 1.025408965726e+00 1.025479452432e+00 1.025535561709e+00 1.025577821051e+00 1.025606278165e+00 1.025619956789e+00 1.025619332161e+00 1.025605950015e+00 1.025574945962e+00 1.025530245123e+00 1.025473191179e+00 1.025399561421e+00 1.025312557520e+00 1.025210080671e+00 1.025093537909e+00 1.024959901567e+00 1.024813311122e+00 1.024652107546e+00 1.024475453915e+00 1.024284578793e+00 1.024076778646e+00 1.023853490135e+00 1.023616123493e+00 1.023363585981e+00 1.023094700253e+00 1.022811126708e+00 1.022508777868e+00 1.022193595234e+00 1.021860560630e+00 1.021512862313e+00 1.021150840182e+00 1.020769996348e+00 1.020374733235e+00 1.019962316961e+00 1.019533833922e+00 1.019090397568e+00 1.018630990209e+00 1.018153602958e+00 1.017660097812e+00 1.017150899532e+00 1.016623805218e+00 1.016081663039e+00 1.015522225059e+00 1.014944928722e+00 1.014352265310e+00 1.013741246735e+00 1.013113553590e+00 1.012470108930e+00 1.011807193942e+00 1.011130036590e+00 1.010435045853e+00 1.009721481954e+00 1.008991699568e+00 1.008244099585e+00 1.007478397487e+00 1.006696817772e+00 1.005896436480e+00 1.005078417405e+00 1.004243288763e+00 1.003389528798e+00 1.002518555163e+00 1.001630415770e+00 1.000723445699e+00 9.997997629591e-01 9.988570711967e-01 9.978959279401e-01 9.969191555544e-01 9.959216289024e-01 9.949061992921e-01 9.938753478611e-01 9.928219252557e-01 9.917513979134e-01 9.906639799227e-01 9.895565147147e-01 9.884313289804e-01 9.872879621806e-01 9.861250160096e-01 9.849451839108e-01 9.837449017330e-01 9.825260274738e-01 9.812910395406e-01 9.800347561745e-01 9.787605040569e-01 9.774675986791e-01 9.761549047277e-01 9.748241835200e-01 9.734747359962e-01 9.721055450010e-01 9.707192036155e-01 9.693121187847e-01 9.678855291427e-01 9.664414707179e-01 9.649766565360e-01 9.634936170825e-01 9.619923082831e-01 9.604703408786e-01 9.589302655621e-01 9.573697233307e-01 9.557901486216e-01 9.541929697150e-01 9.525752977590e-01 9.509388516708e-01 9.492835532475e-01 9.476079999785e-01 9.459140839034e-01 9.442010786044e-01 9.424675636564e-01 9.407162934192e-01 9.389441711984e-01 9.371538700485e-01 9.353449700413e-01 9.335144874438e-01 9.316664095837e-01 9.297992000925e-01 9.279116540227e-01 9.260064043836e-01 9.240805689070e-01 9.221368574782e-01 9.201731889227e-01 9.181901182114e-01 9.161892800969e-01 9.141690688569e-01 9.121287887235e-01 9.100711873250e-01 9.079931521822e-01 9.058964992564e-01 9.037813441076e-01 9.016472020799e-01 8.994944876954e-01 8.973232097424e-01 8.951327328781e-01 8.929238817604e-01 8.906951948356e-01 8.884500188329e-01 8.861859488794e-01 8.839029133891e-01 8.816014475281e-01 8.792833013781e-01 8.769456797134e-01 8.745905447775e-01 8.722168813460e-01 8.698258076460e-01 8.674178670907e-01 8.649919491899e-01 8.625468098627e-01 8.600861376111e-01 8.576055448105e-01 8.551108617609e-01 8.525972637113e-01 8.500663732731e-01 8.475193685522e-01 8.449553346837e-01 8.423751703703e-01 8.397789507104e-01 8.371656918886e-01 8.345362451382e-01 8.318909573666e-01 8.292296607107e-01 8.265523249617e-01 8.238603945026e-01 8.211525340759e-01 8.184287480197e-01 8.156911889152e-01 8.129386658780e-01 8.101705708053e-01 8.073893133867e-01 8.045928915377e-01 8.017833278268e-01 7.989589918384e-01 7.961218127457e-01 7.932718307972e-01 7.904082238419e-01 7.875314180766e-01 7.846427746813e-01 7.817416144822e-01 7.788273048115e-01 7.759030561702e-01 7.729667537783e-01 7.700186799604e-01 7.670601856012e-01 7.640909326402e-01 7.611111147051e-01 7.581213003944e-01 7.551225428488e-01 7.521136968277e-01 7.490954953130e-01 7.460703567074e-01 7.430362985648e-01 7.399942825368e-01 7.369435517890e-01 7.338878120364e-01 7.308235782790e-01 7.277542378240e-01 7.246788075443e-01 7.215970848078e-01 7.185114008248e-01 7.154203529785e-01 7.123257112460e-01 7.092265191300e-01 7.061243019862e-01 7.030208807123e-01 6.999133774795e-01 6.968056784010e-01 6.936965195464e-01 6.905864011952e-01 6.874759363134e-01 6.843680470315e-01 6.812592187855e-01 6.781532130353e-01 6.750487120089e-01 6.719468003137e-01 6.688497403896e-01 6.657557623796e-01 6.626667142038e-01 6.595829915501e-01 6.565064167071e-01 6.534347471198e-01 6.503727302038e-01 6.473179685261e-01 6.442726834918e-01 6.412368636795e-01 6.382123217384e-01 6.351985967719e-01 6.321966362048e-01 6.292078717057e-01 6.262330716065e-01 6.232732904161e-01 6.203275608283e-01 6.173985362144e-01 6.144877016382e-01 6.115946490400e-01 6.087200938467e-01 6.058643962651e-01 6.030319398711e-01 6.002203243000e-01 5.974310411064e-01 5.946663770464e-01 5.919264083063e-01 5.892122611089e-01 5.865232254808e-01 5.838650918550e-01 5.812336244065e-01 5.786316936827e-01 5.760626610119e-01 5.735252266829e-01 5.710214115149e-01 5.685515311928e-01 5.661164034345e-01 5.637183249940e-01 5.613587212923e-01 5.590362166664e-01 5.567557137968e-01 5.545149291270e-01 5.523173748503e-01 5.501626400714e-01 5.480524657902e-01 5.459887631734e-01 5.439705477231e-01 5.420021757528e-01 5.400815399978e-01 5.382120760954e-01 5.363934228862e-01 5.346275146153e-01 5.329163867568e-01 5.312578974062e-01 5.296575783168e-01 5.281137783142e-01 5.266266181439e-01 5.252008049048e-01 5.238338674995e-01 5.225288573646e-01 5.212860726483e-01 5.201057526442e-01 5.189903079014e-01 5.179395650929e-01 5.169553780482e-01 5.160361061773e-01 5.151866666109e-01 5.144052143743e-01 5.136922951567e-01 5.130492986543e-01 5.124762280343e-01 5.119764421254e-01 5.115462033519e-01 5.111888426640e-01 5.109055502276e-01 5.106950624947e-01 5.105591347288e-01 5.104966539362e-01 5.105074990497e-01 5.105944085645e-01 5.107570728134e-01 5.109924002661e-01 5.113042276040e-01 5.116903818814e-01 5.121546926869e-01 5.126915550112e-01 5.133045281928e-01 5.139915984842e-01 5.147538517095e-01 5.155916021369e-01 5.165030606201e-01 5.174899543343e-01 5.185489559946e-01 5.196816910188e-01 5.208868368827e-01 5.221637557035e-01 5.235130064274e-01 5.249323323330e-01 5.264215810793e-01 5.279806480039e-01 5.296081375178e-01 5.313047797671e-01 5.330676087463e-01 5.348968950690e-01 5.367915466249e-01 5.387503881092e-01 5.407733947272e-01 5.428585755904e-01 5.450045148912e-01 5.472117687451e-01 5.494780587388e-01 5.518023780943e-01 5.541831966927e-01 5.566210579318e-01 5.591120202739e-01 5.616577039112e-01 5.642562223042e-01 5.669038814691e-01 5.696025243106e-01 5.723489965367e-01 5.751435027265e-01 5.779837692078e-01 5.808690092541e-01 5.837982847363e-01 5.867685600029e-01 5.897800660180e-01 5.928299209134e-01 5.959208732610e-01 5.990473581360e-01 6.022086092433e-01 6.054050797381e-01 6.086342190462e-01 6.118955416949e-01 6.151861474886e-01 6.185065283991e-01 6.218542821050e-01 6.252277403533e-01 6.286272010194e-01 6.320506411666e-01 6.354959250676e-01 6.389632477716e-01 6.424492919808e-01 6.459545256573e-01 6.494783817003e-01 6.530173388414e-01 6.565712061944e-01 6.601389748991e-01 6.637194153113e-01 6.673090825371e-01 6.709116269651e-01 6.745217531862e-01 6.781377190419e-01 6.817617007812e-01 6.853897649785e-01 6.890229984206e-01 6.926578709796e-01 6.962944857394e-01 6.999324370630e-01 7.035677753119e-01 7.072041669429e-01 7.108351304156e-01 7.144638245314e-01 7.180868235616e-01 7.217031567349e-01 7.253126950829e-01 7.289122475655e-01 7.325051079321e-01 7.360842878484e-01 7.396549559781e-01 7.432107655550e-01 7.467524784544e-01 7.502811790400e-01 7.537926067832e-01 7.572878496997e-01 7.607662895370e-01 7.642259761729e-01 7.676654216933e-01 7.710849813586e-01 7.744836547254e-01 7.778584453237e-01 7.812102084020e-01 7.845388505231e-01 7.878411326303e-01 7.911179009122e-01 7.943670807777e-01 7.975886885121e-01 8.007815594688e-01 8.039440213189e-01 8.070767684766e-01 8.101786732851e-01 8.132476408784e-01 8.162840899038e-01 8.192876167064e-01 8.222553924555e-01 8.251898458697e-01 8.280872256483e-01 8.309481201080e-01 8.337710948188e-01 8.365577639018e-01 8.393040113519e-01 8.420098254008e-01 8.446761144792e-01 8.473022440614e-01 8.498865401464e-01 8.524272706568e-01 8.549257025674e-01 8.573806746466e-01 8.597905957670e-01 8.621573109785e-01 8.644776449960e-01 8.667522238246e-01 8.689799240865e-01 8.711623568747e-01 8.732958636163e-01 8.753820674568e-01 8.774190861645e-01 8.794083334435e-01 8.813469873918e-01 8.832366923853e-01 8.850744000555e-01 8.868615845386e-01 8.885985060807e-01 8.902822474190e-01 8.919161465607e-01 8.934957877017e-01 8.950244527904e-01 8.964979061424e-01 8.979198742662e-01 8.992880070727e-01 9.006023857066e-01 9.018626264566e-01 9.030673174104e-01 9.042208583634e-01 9.053173849741e-01 9.063595145786e-01 9.073465830216e-01 9.082775964225e-01 9.091557213596e-01 9.099744922476e-01 9.107407276661e-01 9.114496316186e-01 9.121045006840e-01 9.127022341858e-01 9.132448994811e-01 9.137339341928e-01 9.141636708386e-01 9.145425482090e-01 9.148625653754e-01 9.151297528887e-01 9.153405584081e-01 9.154970705825e-01 9.155998880606e-01 9.156452226979e-01 9.156405610435e-01 9.155758483872e-01 9.154646842636e-01 9.152945960878e-01 9.150742117966e-01 9.148001573969e-01 9.144726011150e-01 9.140966128737e-01 9.136623024934e-01 9.131858287553e-01 9.126515019014e-01 9.120727546294e-01 9.114426110586e-01 9.107641087188e-01 9.100390973459e-01 9.092616375713e-01 9.084449324789e-01 9.075731349949e-01 9.066648934968e-01 9.057046622364e-01 9.047056548415e-01 9.036620644040e-01 9.025749465784e-01 9.014503792055e-01 9.002786439232e-01 8.990772055719e-01 8.978273362909e-01 8.965498337735e-01 8.952302637326e-01 8.938777166489e-01 8.924927102131e-01 8.910700488144e-01 8.896241162419e-01 8.881383331489e-01 8.866327512538e-01 8.850912888993e-01 8.835297705661e-01 8.819404282362e-01 8.803262328139e-01 8.786936093457e-01 8.770335553521e-01 8.753631249329e-01 8.736648606953e-01 8.719608303627e-01 8.702338626608e-01 8.685003006903e-01 8.667516256477e-01 8.649929296991e-01 8.632307760339e-01 8.614563565593e-01 8.596862704833e-01 8.579026314872e-01 8.561290894960e-01 8.543478054182e-01 8.525744155114e-01 8.508046195850e-01 8.490396173343e-01 8.472877651394e-01 8.455382485513e-01 8.438116013893e-01 8.420899733614e-01 8.403923200711e-01 8.387084652143e-01 8.370470579108e-01 8.354097798706e-01 8.337918229060e-01 8.322091543840e-01 8.306457890361e-01 8.291221529697e-01 8.276247383647e-01 8.261661760891e-01 8.247439073875e-01 8.233585105761e-01 8.220198027911e-01 8.207170693693e-01 8.194665798624e-01 8.182579630145e-01 8.171027162435e-01 8.159972740040e-01 8.149449084055e-01 8.139507308459e-01 8.130099288871e-01 8.121334646289e-01 8.113135868118e-01 8.105610690730e-01 8.098705894848e-01 8.092478620262e-01 8.086946777426e-01 8.082097014535e-01 8.077996007347e-01 8.074614932650e-01 8.071996400084e-01 8.070121429162e-01 8.069036252564e-01 8.068751779612e-01 8.069260820227e-01 8.070615086794e-01 8.072792496238e-01 8.075809672470e-01 8.079709071660e-01 8.084427064794e-01 8.090061618277e-01 8.096543652008e-01 8.103928111402e-01 8.112219908286e-01 8.121375349091e-01 8.131493772484e-01 8.142439830221e-01 8.154376196281e-01 8.167175379105e-01 8.180893410463e-01 8.195547647460e-01 8.211051833005e-01 8.227574703438e-01 8.244871133912e-01 8.263178610595e-01 8.282310858746e-01 8.302364611794e-01 8.323316997129e-01 8.345074824244e-01 8.367810470451e-01 8.391263022210e-01 8.415679535357e-01 8.440841563389e-01 8.466861541476e-01 8.493687003208e-01 8.521237017983e-01 8.549668476244e-01 8.578719867615e-01 8.608639780284e-01 8.639163880556e-01 8.670454810500e-01 8.702403843289e-01 8.734970482996e-01 8.768246030060e-01 8.802032042589e-01 8.836488907031e-01 8.871436983188e-01 8.906953707867e-01 8.942960510140e-01 8.979438373881e-01 9.016386973470e-01 9.053723950978e-01 9.091470647715e-01 9.129565177074e-01 9.167972130341e-01 9.206690768036e-01 9.245669323111e-01 9.284853843377e-01 9.324259526660e-01 9.363772762329e-01 9.403458984294e-01 9.443185261480e-01 9.482981297649e-01 9.522797814845e-01 9.562533241550e-01 9.602262729626e-01 9.641822140404e-01 9.681292032345e-01 9.720525945477e-01 9.759549800543e-01 9.798323187986e-01 9.836719389968e-01 9.874855183209e-01 9.912505826889e-01 9.949779119892e-01 9.986540132723e-01 1.002280089063e+00 1.005850369841e+00 1.009358178884e+00 1.012803292836e+00 1.016177183486e+00 1.019481097412e+00 1.022704880864e+00 1.025851330074e+00 1.028909446758e+00 1.031881475921e+00 1.034757407682e+00 1.037537736181e+00 1.040218605459e+00 1.042792573608e+00 1.045262858073e+00 1.047616764973e+00 1.049862616309e+00 1.051984128055e+00 1.053989571858e+00 1.055868692824e+00 1.057621720027e+00 1.059246549692e+00 1.060736632540e+00 1.062097656029e+00 1.063317135091e+00 1.064406406874e+00 1.065347097178e+00 1.066154453643e+00 1.066816070199e+00 1.067334115710e+00 1.067712930296e+00 1.067941316685e+00 1.068033001671e+00 1.067973253581e+00 1.067778438717e+00 1.067436343921e+00 1.066953573130e+00 1.066333872189e+00 1.065573020957e+00 1.064681171286e+00 1.063651895873e+00 1.062497988244e+00 1.061214701542e+00 1.059811405255e+00 1.058287335005e+00 1.056653164415e+00 1.054908044184e+00 1.053059523596e+00 1.051117787065e+00 1.049079213398e+00 1.046963754893e+00 1.044761569807e+00 1.042498922435e+00 1.040165968486e+00 1.037781430037e+00 1.035353481754e+00 1.032879674108e+00 1.030387466875e+00 1.027864300804e+00 1.025339727133e+00 1.022807196018e+00 1.020285668756e+00 1.017781505362e+00 1.015302495899e+00 1.012863681542e+00 1.010465201381e+00 1.008127706837e+00 1.005849524837e+00 1.003648801073e+00 1.001524341605e+00 9.994955734591e-01 9.975604143445e-01 9.957311479443e-01 9.940168293473e-01 9.924123357212e-01 9.909410379492e-01 9.895878210633e-01 9.883753407851e-01 9.872915115919e-01 9.863472921403e-01 9.855466934511e-01 9.848785437447e-01 9.843594198801e-01 9.839694694209e-01 9.837223071435e-01 9.836056418119e-01 9.836213258969e-01 9.837605263810e-01 9.840197682814e-01 9.843910999215e-01 9.848687292830e-01 9.854452789419e-01 9.861056857840e-01 9.868530436075e-01 9.876620821899e-01 9.885389271292e-01 9.894570726293e-01 9.904151295507e-01 9.914021823748e-01 9.923966330047e-01 9.934031756805e-01 9.943920741592e-01 9.953669887223e-01 9.963049140527e-01 9.972014032145e-01 9.980455310791e-01 9.988237732758e-01 9.995285427119e-01 1.000146968764e+00 1.000677244331e+00 1.001097398556e+00 1.001418751427e+00 1.001616780008e+00 1.001696480772e+00 1.001649356887e+00 1.001465493270e+00 1.001152836376e+00 1.000693644512e+00 1.000097667680e+00 9.993559399590e-01 9.984725779627e-01 9.974400189221e-01 9.962667770963e-01 9.949484835555e-01 9.934853233679e-01 9.918861940971e-01 9.901386944352e-01 9.882618272490e-01 9.862426964954e-01 9.840921236023e-01 9.818094358869e-01 9.793942048314e-01 9.768509549137e-01 9.741760990459e-01 9.713757174320e-01 9.684411573245e-01 9.653836124426e-01 9.621874329984e-01 9.588606450975e-01 9.553986152374e-01 9.517910010093e-01 9.480396347857e-01 9.441357670301e-01 9.400774578698e-01 9.358487867623e-01 9.314563040469e-01 9.268788698764e-01 9.221157816178e-01 9.171577484508e-01 9.119961396620e-01 9.066233295399e-01 9.010316758795e-01 8.952181033157e-01 8.891698502684e-01 8.828923669289e-01 8.763749415505e-01 8.696186012969e-01 8.626265812941e-01 8.553998069450e-01 8.479454334077e-01 8.402688637663e-01 8.323870767582e-01 8.243079020263e-01 8.160547814560e-01 8.076439772491e-01 7.991034943208e-01 7.904598287203e-01 7.817451891651e-01 7.729966855475e-01 7.642475817683e-01 7.555476204782e-01 7.469316813670e-01 7.384568135869e-01 7.301647968184e-01 7.221109944441e-01 7.143465170717e-01 7.069200951687e-01 6.998907367523e-01 6.932997197255e-01 6.872045939722e-01 6.816428444662e-01 6.766629502556e-01 6.722990415859e-01 6.685849919088e-01 6.655493074974e-01 6.632074248708e-01 6.615836548414e-01 6.606776795687e-01 6.605005873120e-01 6.610419467055e-01 6.623015584102e-01 6.642627684435e-01 6.669079692400e-01 6.702221552477e-01 6.741787686602e-01 6.787617274154e-01 6.839374454411e-01 6.896916406631e-01 6.959917894141e-01 7.028217732858e-01 7.101555969656e-01 7.179689074474e-01 7.262508637277e-01 7.349698861302e-01 7.441192349361e-01 7.536641850623e-01 7.635972680643e-01 7.738889122955e-01 7.845172266618e-01 7.954583212906e-01 8.066769287812e-01 8.181489894571e-01 8.298279502697e-01 8.416822887487e-01 8.536601703259e-01 8.657209790964e-01 8.778056042133e-01 8.898604714995e-01 9.018331488970e-01 9.136532532501e-01 9.252717947889e-01 9.366147704010e-01 9.476308520521e-01 9.582555386989e-01 9.684310511976e-01 9.781091611325e-01 9.872294911597e-01 9.957601396879e-01 1.003650361422e+00 1.010879597500e+00 1.017417030190e+00 1.023246158697e+00 1.028361961691e+00 1.032757947355e+00 1.036450784732e+00 1.039446817186e+00 1.041775690206e+00 1.043466574149e+00 1.044553683957e+00 1.045081022950e+00 1.045094716286e+00 1.044645605753e+00 1.043777778344e+00 1.042552541600e+00 1.041011325683e+00 1.039209232900e+00 1.037187580623e+00 1.034987404506e+00 1.032648230745e+00 1.030194798212e+00 1.027661491906e+00 1.025054062114e+00 1.022400817000e+00 1.019701750242e+00 1.016967583790e+00 1.014197785778e+00 1.011392015329e+00 1.008557978327e+00 1.005683390830e+00 1.002782063688e+00 9.998469969082e-01 9.968913047911e-01 9.939225441859e-01 9.909512074752e-01 9.880027246928e-01 9.850809065697e-01 9.822283898015e-01 9.794539955505e-01 9.767999737809e-01 9.742916615003e-01 9.719618994215e-01 9.698346503564e-01 9.671109882897e-01 9.641914431117e-01 9.615981132654e-01 9.598006509478e-01 9.590908655289e-01 9.594807715321e-01 9.606844372561e-01 9.622458291414e-01 9.636809840103e-01 9.646356085956e-01 9.649990586121e-01 9.649583527254e-01 9.649222432695e-01 9.653960014631e-01 9.668316633861e-01 9.694519932823e-01 9.731863716663e-01 9.776960606952e-01 9.824748113174e-01 9.869934939691e-01 9.908910359780e-01 9.940588694171e-01 9.966702191858e-01 9.991211329080e-01 1.001896901611e+00 1.005389447505e+00 1.009786061793e+00 1.014985942752e+00 1.020622588172e+00 1.026174756887e+00 1.031148465063e+00 1.035197097333e+00 1.038242754477e+00 1.040498673620e+00 1.042395401946e+00 1.044432624579e+00 1.047044202835e+00 1.050437956402e+00 1.054507452954e+00 1.058883471803e+00 1.063016687826e+00 1.066331603768e+00 1.068379876986e+00 1.068963700565e+00 1.068145939717e+00 1.066225547162e+00 1.063632988055e+00 1.060794950713e+00 1.058011874535e+00 1.055421395658e+00 1.052989944268e+00 1.050589669321e+00 1.048122303950e+00 1.045620561799e+00 1.043264192793e+00 1.041375402898e+00 1.040285981924e+00 1.040186213409e+00 1.040897134241e+00 1.033586768495e+00 9.695075449178e-01 9.389208847885e-01 8.902532842048e-01 8.364419237192e-01 7.943577026830e-01 7.791454706472e-01 7.954872429463e-01 8.339120955507e-01 8.768496844335e-01 9.075551591397e-01 9.155051399548e-01 8.983316716290e-01 8.620254266737e-01 8.198593775098e-01 7.887525244178e-01 7.819655783775e-01 8.009492893904e-01 8.342410511835e-01 8.647394156629e-01 8.779849523254e-01 8.668484465154e-01 8.332071480904e-01 7.880832875706e-01 7.495213074719e-01 7.360447241276e-01 7.556618149100e-01 7.997531744104e-01 8.492868459120e-01 8.855438498556e-01 8.965728540309e-01 8.792997063780e-01 8.398825236798e-01 7.927232821281e-01 7.570818206052e-01 7.490008868772e-01 7.713948546030e-01 8.121135837602e-01 8.525429650510e-01 8.772749926382e-01 8.788233032325e-01 8.589313303206e-01 8.279009546519e-01 8.018390444250e-01 7.962699973982e-01 8.174307532128e-01 8.581846906853e-01 9.028640092624e-01 9.357277878012e-01 9.465368500866e-01 9.328694792280e-01 9.003994970984e-01 8.617745396040e-01 8.331716330676e-01 8.276886715654e-01 8.481360020632e-01 8.855545144862e-01 9.252153080458e-01 9.539296249891e-01 9.643443686549e-01 9.561049790690e-01 9.351992844719e-01 9.116967990970e-01 8.959017544738e-01 8.937498395980e-01 9.038850804711e-01 9.189074141626e-01 9.296336754939e-01 9.295547594078e-01 9.174274511629e-01 8.978788254334e-01 8.799298692245e-01 8.732727057623e-01 8.832892265989e-01 9.075916449635e-01 9.370681355319e-01 9.602376823924e-01 9.678689593046e-01 9.559050516026e-01 9.267944493823e-01 8.894592594085e-01 8.573562467028e-01 8.438258905652e-01 8.553281433053e-01 8.874773711343e-01 9.276843541252e-01 9.618257448262e-01 9.796179307728e-01 9.772129504284e-01 9.577869847500e-01 9.305593539230e-01 9.080615004810e-01 9.011291438200e-01 9.135134275998e-01 9.398454941827e-01 9.690472624574e-01 9.900885823980e-01 9.964862701938e-01 9.883770336914e-01 9.723576169840e-01 9.591382872673e-01 9.587552760211e-01 9.750694080133e-01 1.003043010145e+00 1.031206791580e+00 1.047057571933e+00 1.041898115909e+00 1.014020879601e+00 9.870194941713e-01
 5.171894375211e-01 5.183424592356e-01 5.194716169105e-01 5.206243412216e-01 5.218285509674e-01 5.230734387898e-01 5.243349685828e-01 5.256014828550e-01 5.268568772922e-01 5.280692204224e-01 5.292192150827e-01 5.303413749611e-01 5.315029188546e-01 5.327407114636e-01 5.340387961613e-01 5.353553263388e-01 5.366537225127e-01 5.379150500283e-01 5.391285303833e-01 5.403165838028e-01 5.415281038163e-01 5.427953689303e-01 5.441082663156e-01 5.454347494448e-01 5.467641912053e-01 5.480978215062e-01 5.494188497178e-01 5.506969938312e-01 5.519316405712e-01 5.531590848631e-01 5.544172877725e-01 5.557213668709e-01 5.570639863827e-01 5.584288673285e-01 5.597925374433e-01 5.611250758487e-01 5.624197845844e-01 5.637005863002e-01 5.649983399443e-01 5.663192644825e-01 5.676578723553e-01 5.690168457048e-01 5.704049817802e-01 5.718138687190e-01 5.732104190347e-01 5.745685889403e-01 5.758932107515e-01 5.772045183199e-01 5.785286027640e-01 5.798856385496e-01 5.812861912727e-01 5.827123556630e-01 5.841331154833e-01 5.855312358335e-01 5.869207102712e-01 5.883160842355e-01 5.897051495569e-01 5.910725964376e-01 5.924318192846e-01 5.938232275871e-01 5.952675814921e-01 5.967537257266e-01 5.982356052065e-01 5.996621907257e-01 6.009980962188e-01 6.022718858579e-01 6.035668140600e-01 6.049537530749e-01 6.064350392457e-01 6.079379511728e-01 6.093924222734e-01 6.107673621060e-01 6.120810256746e-01 6.133742548491e-01 6.146975553890e-01 6.160765087249e-01 6.174977335264e-01 6.189367236729e-01 6.203861022214e-01 6.218331516259e-01 6.232382229445e-01 6.245664125491e-01 6.258330867815e-01 6.271082029287e-01 6.284743386209e-01 6.299664530824e-01 6.315497042805e-01 6.331149490891e-01 6.345526084482e-01 6.358385291847e-01 6.370796407680e-01 6.384297452474e-01 6.399674969949e-01 6.416453551184e-01 6.433310338114e-01 6.448913130425e-01 6.462975884894e-01 6.476499026101e-01 6.490984882618e-01 6.507116361559e-01 6.524213608273e-01 6.540881632751e-01 6.556194229020e-01 6.570349367250e-01 6.584466473095e-01 6.599724539389e-01 6.616270504003e-01 6.633029851866e-01 6.648532929070e-01 6.662206722868e-01 6.674916773212e-01 6.688216462090e-01 6.703304660803e-01 6.719991275512e-01 6.736894267365e-01 6.752358934344e-01 6.765748788995e-01 6.778026230726e-01 6.790998239568e-01 6.805953747975e-01 6.822906788052e-01 6.840630048531e-01 6.857578382449e-01 6.872822769247e-01 6.886732253902e-01 6.900511351112e-01 6.915329827661e-01 6.931589591607e-01 6.948840139290e-01 6.966170550541e-01 6.982685578572e-01 6.998002850746e-01 7.012411451858e-01 7.026598021586e-01 7.041247366933e-01 7.056737704977e-01 7.073041100993e-01 7.089583342215e-01 7.105624711831e-01 7.120735095152e-01 7.135122468008e-01 7.149440989046e-01 7.164380250052e-01 7.180297301648e-01 7.196855508797e-01 7.213321570900e-01 7.229106204195e-01 7.244175765828e-01 7.258999677888e-01 7.274060090220e-01 7.289628283844e-01 7.305572614003e-01 7.321548751687e-01 7.337233676354e-01 7.352609643246e-01 7.367835498432e-01 7.383017082292e-01 7.398281624782e-01 7.413733769449e-01 7.429473147939e-01 7.445444448058e-01 7.461491660962e-01 7.477388204285e-01 7.492957690306e-01 7.508244342365e-01 7.523542253373e-01 7.539121615582e-01 7.555018171679e-01 7.571032199505e-01 7.586911525169e-01 7.602493800438e-01 7.617793161405e-01 7.633035199183e-01 7.648385639830e-01 7.663898116408e-01 7.679515780036e-01 7.695193091549e-01 7.710867516684e-01 7.726466702831e-01 7.741993163752e-01 7.757495538132e-01 7.772983633225e-01 7.788476835404e-01 7.803992928268e-01 7.819539743224e-01 7.835102338699e-01 7.850725839698e-01 7.866405134143e-01 7.882084334849e-01 7.897666215436e-01 7.913148887699e-01 7.928573924278e-01 7.944026852115e-01 7.959535493406e-01 7.975074903377e-01 7.990546944614e-01 8.005948799052e-01 8.021334191616e-01 8.036768091267e-01 8.052218125786e-01 8.067636440734e-01 8.083002146954e-01 8.098369041193e-01 8.113766383781e-01 8.129223717585e-01 8.144667270751e-01 8.160020706793e-01 8.175268108413e-01 8.190511901088e-01 8.205781494629e-01 8.221053086084e-01 8.236307528824e-01 8.251484114476e-01 8.266634856707e-01 8.281801435257e-01 8.297013762864e-01 8.312238145456e-01 8.327405769014e-01 8.342519547963e-01 8.357625125875e-01 8.372744478868e-01 8.387857324195e-01 8.402961978064e-01 8.418007981898e-01 8.432971688129e-01 8.447898159401e-01 8.462835939115e-01 8.477773180550e-01 8.492702212455e-01 8.507587077016e-01 8.522410248372e-01 8.537176089921e-01 8.551955714946e-01 8.566765626646e-01 8.581553337555e-01 8.596300754535e-01 8.611013819127e-01 8.625702919411e-01 8.640364363694e-01 8.655042839559e-01 8.669660936253e-01 8.684231471209e-01 8.698782038589e-01 8.713300482585e-01 8.727779124928e-01 8.742228938053e-01 8.756673790708e-01 8.771062624934e-01 8.785443088718e-01 8.799806046253e-01 8.814073643915e-01 8.828305634297e-01 8.842517243527e-01 8.856704734879e-01 8.870860322566e-01 8.884994748467e-01 8.899080300349e-01 8.913111747899e-01 8.927121874185e-01 8.941106298884e-01 8.955034424688e-01 8.968915722952e-01 8.982781848195e-01 8.996615425464e-01 9.010383944507e-01 9.024117035167e-01 9.037813641247e-01 9.051450163987e-01 9.065081541696e-01 9.078667435391e-01 9.092211927602e-01 9.105691829981e-01 9.119146508072e-01 9.132538555807e-01 9.145899400651e-01 9.159223575666e-01 9.172493415520e-01 9.185711528488e-01 9.198899383522e-01 9.212041917730e-01 9.225116736944e-01 9.238152537240e-01 9.251144979625e-01 9.264074492204e-01 9.276978207518e-01 9.289830738226e-01 9.302606762356e-01 9.315322601793e-01 9.327999155674e-01 9.340633147185e-01 9.353197345919e-01 9.365730690939e-01 9.378194118084e-01 9.390595668826e-01 9.402958963376e-01 9.415262674419e-01 9.427499651726e-01 9.439678714955e-01 9.451813433548e-01 9.463873047878e-01 9.475899721456e-01 9.487857668067e-01 9.499739801084e-01 9.511565889497e-01 9.523340042067e-01 9.535045363868e-01 9.546690062302e-01 9.558290636073e-01 9.569792322679e-01 9.581254154332e-01 9.592648958920e-01 9.603966606153e-01 9.615234606583e-01 9.626425341669e-01 9.637556721867e-01 9.648613566766e-01 9.659611189321e-01 9.670534964398e-01 9.681377823049e-01 9.692167212275e-01 9.702874011945e-01 9.713524274855e-01 9.724099760338e-01 9.734603384180e-01 9.745029927758e-01 9.755384819721e-01 9.765664477798e-01 9.775873075601e-01 9.786007033644e-01 9.796061355924e-01 9.806042045583e-01 9.815945780772e-01 9.825769504239e-01 9.835504750570e-01 9.845176898420e-01 9.854768328041e-01 9.864278337979e-01 9.873705648854e-01 9.883047471085e-01 9.892304961168e-01 9.901466420676e-01 9.910567007778e-01 9.919577462881e-01 9.928499978966e-01 9.937348862515e-01 9.946103130777e-01 9.954778987410e-01 9.963340498988e-01 9.971816835942e-01 9.980214394345e-01 9.988521446698e-01 9.996745211384e-01 1.000488238302e+00 1.001292537187e+00 1.002086295760e+00 1.002871735054e+00 1.003645601749e+00 1.004412189110e+00 1.005169542407e+00 1.005917231478e+00 1.006654891295e+00 1.007382868655e+00 1.008102886026e+00 1.008811425388e+00 1.009511122247e+00 1.010201452194e+00 1.010879555249e+00 1.011549242324e+00 1.012206934479e+00 1.012856180295e+00 1.013496477815e+00 1.014126256446e+00 1.014745146140e+00 1.015351013273e+00 1.015945151419e+00 1.016528105285e+00 1.017102128561e+00 1.017666509320e+00 1.018221368680e+00 1.018764550366e+00 1.019292648747e+00 1.019809875963e+00 1.020314787437e+00 1.020810264867e+00 1.021296149295e+00 1.021772555191e+00 1.022235514628e+00 1.022688208972e+00 1.023127050667e+00 1.023553314374e+00 1.023969853318e+00 1.024377202094e+00 1.024772036861e+00 1.025157957977e+00 1.025529425316e+00 1.025886841421e+00 1.026233188000e+00 1.026567910874e+00 1.026890873062e+00 1.027203660802e+00 1.027504493507e+00 1.027789049038e+00 1.028062854563e+00 1.028322112197e+00 1.028569604321e+00 1.028806195810e+00 1.029029513578e+00 1.029239963258e+00 1.029436194868e+00 1.029618076146e+00 1.029786731552e+00 1.029942840038e+00 1.030085194225e+00 1.030216581158e+00 1.030333718893e+00 1.030435644846e+00 1.030524112373e+00 1.030600203010e+00 1.030662247476e+00 1.030711196550e+00 1.030746676777e+00 1.030767191328e+00 1.030775091779e+00 1.030768569484e+00 1.030746987921e+00 1.030713683017e+00 1.030666468309e+00 1.030602100570e+00 1.030525224230e+00 1.030432639133e+00 1.030326035900e+00 1.030204858516e+00 1.030069366159e+00 1.029918807972e+00 1.029754682284e+00 1.029572727466e+00 1.029376476915e+00 1.029167105208e+00 1.028941077480e+00 1.028701564903e+00 1.028446040377e+00 1.028174849862e+00 1.027888177567e+00 1.027586732559e+00 1.027270257413e+00 1.026938500106e+00 1.026591045449e+00 1.026227482339e+00 1.025847669514e+00 1.025453315866e+00 1.025042929231e+00 1.024616536708e+00 1.024174633072e+00 1.023714191436e+00 1.023239663388e+00 1.022747250273e+00 1.022240338848e+00 1.021717485390e+00 1.021176617697e+00 1.020620004352e+00 1.020046590385e+00 1.019456831553e+00 1.018851332103e+00 1.018228893371e+00 1.017589837844e+00 1.016932735429e+00 1.016260300623e+00 1.015569114580e+00 1.014863320762e+00 1.014139412100e+00 1.013397481573e+00 1.012639805710e+00 1.011864019305e+00 1.011070029855e+00 1.010261271624e+00 1.009431852189e+00 1.008588016144e+00 1.007726702648e+00 1.006845412344e+00 1.005948506070e+00 1.005033291022e+00 1.004099526917e+00 1.003150009904e+00 1.002180858395e+00 1.001194128733e+00 1.000190733875e+00 9.991677319902e-01 9.981264760141e-01 9.970690264256e-01 9.959926726467e-01 9.948984191499e-01 9.937860898659e-01 9.926546893279e-01 9.915060655000e-01 9.903383089131e-01 9.891519557868e-01 9.879493504688e-01 9.867245652234e-01 9.854827972250e-01 9.842232149109e-01 9.829445275056e-01 9.816472239056e-01 9.803314439978e-01 9.789969025728e-01 9.776440193600e-01 9.762711876394e-01 9.748796703916e-01 9.734721048533e-01 9.720432782046e-01 9.705956918890e-01 9.691302388955e-01 9.676449634676e-01 9.661406601789e-01 9.646185914662e-01 9.630760664107e-01 9.615165900080e-01 9.599360607978e-01 9.583367987989e-01 9.567189244031e-01 9.550817318538e-01 9.534253966570e-01 9.517505168156e-01 9.500558662951e-01 9.483425698761e-01 9.466093838611e-01 9.448570654809e-01 9.430870028855e-01 9.412961680994e-01 9.394876856368e-01 9.376594946956e-01 9.358119126497e-01 9.339459212799e-01 9.320606653785e-01 9.301558027653e-01 9.282324190877e-01 9.262896275087e-01 9.243277141009e-01 9.223475167727e-01 9.203470816267e-01 9.183280875617e-01 9.162905509977e-01 9.142331000319e-01 9.121578008667e-01 9.100630812233e-01 9.079493430240e-01 9.058179843876e-01 9.036665608878e-01 9.014976015315e-01 8.993093485637e-01 8.971019962637e-01 8.948771305282e-01 8.926326344219e-01 8.903703187810e-01 8.880898554470e-01 8.857907650058e-01 8.834734969269e-01 8.811387148966e-01 8.787840671654e-01 8.764129276061e-01 8.740222678568e-01 8.716142093544e-01 8.691894309628e-01 8.667459301877e-01 8.642844689342e-01 8.618075745647e-01 8.593118618700e-01 8.567983688611e-01 8.542680474376e-01 8.517210341556e-01 8.491566979545e-01 8.465767955120e-01 8.439773971725e-01 8.413640219004e-01 8.387323919427e-01 8.360848054968e-01 8.334220766638e-01 8.307420957413e-01 8.280470695366e-01 8.253343369843e-01 8.226100106285e-01 8.198672283804e-01 8.171105605061e-01 8.143379980060e-01 8.115511320582e-01 8.087491940856e-01 8.059324587330e-01 8.031030841821e-01 8.002580202922e-01 7.973985838839e-01 7.945276057369e-01 7.916417876712e-01 7.887429999766e-01 7.858309753220e-01 7.829073080174e-01 7.799698755505e-01 7.770203789756e-01 7.740602977874e-01 7.710874528312e-01 7.681038976282e-01 7.651084407710e-01 7.621025709560e-01 7.590865689111e-01 7.560594116163e-01 7.530237721655e-01 7.499777520149e-01 7.469231632357e-01 7.438584988866e-01 7.407859889767e-01 7.377058510471e-01 7.346164073966e-01 7.315211084963e-01 7.284177078370e-01 7.253081515129e-01 7.221929179106e-01 7.190717224147e-01 7.159444989106e-01 7.128122370371e-01 7.096755604002e-01 7.065352600668e-01 7.033921005195e-01 7.002450951170e-01 6.970944701433e-01 6.939432927172e-01 6.907897029655e-01 6.876354143359e-01 6.844795536469e-01 6.813246619044e-01 6.781705519459e-01 6.750166228292e-01 6.718658228574e-01 6.687169167869e-01 6.655701265738e-01 6.624277335211e-01 6.592901249928e-01 6.561560862892e-01 6.530285900297e-01 6.499071274336e-01 6.467918430326e-01 6.436846736179e-01 6.405862472063e-01 6.374959480735e-01 6.344159232874e-01 6.313469259671e-01 6.282889038761e-01 6.252429471147e-01 6.222103226696e-01 6.191910410327e-01 6.161875264879e-01 6.131991907665e-01 6.102263705184e-01 6.072713119923e-01 6.043349786906e-01 6.014169122815e-01 5.985196763138e-01 5.956420793460e-01 5.927873897879e-01 5.899553753813e-01 5.871477728192e-01 5.843646217002e-01 5.816065323961e-01 5.788771637345e-01 5.761749444503e-01 5.735018061130e-01 5.708591635563e-01 5.682471638824e-01 5.656677459130e-01 5.631219388096e-01 5.606105123466e-01 5.581348733533e-01 5.556948909921e-01 5.532951030017e-01 5.509323785984e-01 5.486116516389e-01 5.463318434793e-01 5.440933143979e-01 5.419001728117e-01 5.397511302797e-01 5.376477710269e-01 5.355928059943e-01 5.335849710368e-01 5.316286901287e-01 5.297212169483e-01 5.278658420681e-01 5.260650780249e-01 5.243167673419e-01 5.226258300978e-01 5.209891168158e-01 5.194121124450e-01 5.178925175515e-01 5.164321620243e-01 5.150337726793e-01 5.136959029854e-01 5.124222950016e-01 5.112121345222e-01 5.100665220894e-01 5.089874391027e-01 5.079737230052e-01 5.070287577674e-01 5.061522435216e-01 5.053440660828e-01 5.046065040612e-01 5.039391960958e-01 5.033441471771e-01 5.028192286107e-01 5.023692440588e-01 5.019918563586e-01 5.016870078379e-01 5.014568734885e-01 5.013007746731e-01 5.012218214070e-01 5.012161026258e-01 5.012861944931e-01 5.014333408628e-01 5.016569220696e-01 5.019553466141e-01 5.023305950016e-01 5.027809610817e-01 5.033088737142e-01 5.039127348478e-01 5.045915769111e-01 5.053459314742e-01 5.061764875743e-01 5.070828083466e-01 5.080636049071e-01 5.091181152997e-01 5.102466849556e-01 5.114481836060e-01 5.127237185005e-01 5.140711287410e-01 5.154913454006e-01 5.169817966255e-01 5.185420010994e-01 5.201720486392e-01 5.218698310748e-01 5.236370773030e-01 5.254698380745e-01 5.273683589489e-01 5.293325967134e-01 5.313604438283e-01 5.334517546178e-01 5.356046733579e-01 5.378186266216e-01 5.400918873700e-01 5.424239255539e-01 5.448141231176e-01 5.472603098637e-01 5.497608369276e-01 5.523166398810e-01 5.549247632681e-01 5.575842684322e-01 5.602927883695e-01 5.630524880168e-01 5.658564876714e-01 5.687094005695e-01 5.716075354242e-01 5.745472429828e-01 5.775306742852e-01 5.805548358775e-01 5.836195907763e-01 5.867212593376e-01 5.898617470466e-01 5.930370308374e-01 5.962469672474e-01 5.994899379587e-01 6.027648595650e-01 6.060701491394e-01 6.094061936828e-01 6.127680048213e-01 6.161565726247e-01 6.195714188919e-01 6.230094542270e-01 6.264705402134e-01 6.299525911858e-01 6.334544147562e-01 6.369745296021e-01 6.405130329017e-01 6.440682139160e-01 6.476367214688e-01 6.512212345341e-01 6.548159118053e-01 6.584233623264e-01 6.620412278208e-01 6.656670248418e-01 6.693015128114e-01 6.729412727149e-01 6.765872382429e-01 6.802356394588e-01 6.838893659877e-01 6.875444233620e-01 6.911971454418e-01 6.948521747837e-01 6.985041494178e-01 7.021541183282e-01 7.057999215829e-01 7.094404287543e-01 7.130756861335e-01 7.167028134888e-01 7.203233394380e-01 7.239327760747e-01 7.275332757531e-01 7.311224474472e-01 7.346985439869e-01 7.382619525018e-01 7.418096768865e-01 7.453437446216e-01 7.488599312565e-01 7.523600529991e-01 7.558408603748e-01 7.593016925545e-01 7.627433117085e-01 7.661628392437e-01 7.695610195052e-01 7.729365585849e-01 7.762882755477e-01 7.796139970310e-01 7.829150126995e-01 7.861906658437e-01 7.894370532367e-01 7.926558212237e-01 7.958453426576e-01 7.990058726977e-01 8.021339976565e-01 8.052314001530e-01 8.082959633254e-01 8.113277366014e-01 8.143247482503e-01 8.172871102891e-01 8.202152024144e-01 8.231057952504e-01 8.259600572675e-01 8.287760376765e-01 8.315547761672e-01 8.342942187265e-01 8.369936532625e-01 8.396527040308e-01 8.422704951846e-01 8.448481596852e-01 8.473820693540e-01 8.498721976728e-01 8.523198221093e-01 8.547232611370e-01 8.570825404022e-01 8.593949475652e-01 8.616621924685e-01 8.638826528222e-01 8.660565771155e-01 8.681825612213e-01 8.702612229257e-01 8.722910465632e-01 8.742714914188e-01 8.762039374166e-01 8.780858199823e-01 8.799181964736e-01 8.816992982833e-01 8.834305118005e-01 8.851097589238e-01 8.867369490189e-01 8.883126565656e-01 8.898348799605e-01 8.913053424494e-01 8.927222674395e-01 8.940864552300e-01 8.953970845855e-01 8.966536761341e-01 8.978561796563e-01 8.990044077439e-01 9.001001977882e-01 9.011402850542e-01 9.021255207095e-01 9.030560595052e-01 9.039340646290e-01 9.047552362596e-01 9.055216940322e-01 9.062343809229e-01 9.068895270837e-01 9.074929146966e-01 9.080374129849e-01 9.085302255769e-01 9.089663340951e-01 9.093489011069e-01 9.096749724397e-01 9.099477340347e-01 9.101682551103e-01 9.103301660696e-01 9.104430800736e-01 9.104985974419e-01 9.105038965546e-01 9.104537131965e-01 9.103513140564e-01 9.101976720916e-01 9.099887163288e-01 9.097326573493e-01 9.094193754177e-01 9.090612245288e-01 9.086483576480e-01 9.081871183539e-01 9.076768999077e-01 9.071149708658e-01 9.065095026309e-01 9.058490646430e-01 9.051499021129e-01 9.043967628724e-01 9.036040634602e-01 9.027643002063e-01 9.018798712547e-01 9.009537539803e-01 8.999812954500e-01 8.989731872828e-01 8.979160371608e-01 8.968274649496e-01 8.956928776522e-01 8.945243380828e-01 8.933182641686e-01 8.920732967393e-01 8.907983734065e-01 8.894822021359e-01 8.881428022782e-01 8.867620739242e-01 8.853603678250e-01 8.839237001724e-01 8.824609775223e-01 8.809739082027e-01 8.794564036808e-01 8.779236547316e-01 8.763586930643e-01 8.747821057529e-01 8.731778665054e-01 8.715628022742e-01 8.699270820096e-01 8.682765096971e-01 8.666162779305e-01 8.649376278400e-01 8.632573565306e-01 8.615597031450e-01 8.598648742988e-01 8.581571497489e-01 8.564520276520e-01 8.547424783205e-01 8.530331267280e-01 8.513306849272e-01 8.496251604924e-01 8.479351232251e-01 8.462423811478e-01 8.445694144097e-01 8.429009593876e-01 8.412497129516e-01 8.396138128274e-01 8.379930205434e-01 8.363972831075e-01 8.348139495334e-01 8.332651544289e-01 8.317324693761e-01 8.302352442009e-01 8.287621038672e-01 8.273230633322e-01 8.259184252728e-01 8.245461275030e-01 8.232182070370e-01 8.219216762706e-01 8.206752668799e-01 8.194665203416e-01 8.183060340601e-01 8.171947108552e-01 8.161286731910e-01 8.151200601974e-01 8.141585835143e-01 8.132582182616e-01 8.124104806969e-01 8.116253403312e-01 8.108993644701e-01 8.102361392181e-01 8.096392895783e-01 8.091050592263e-01 8.086430481977e-01 8.082466490877e-01 8.079232288446e-01 8.076719540119e-01 8.074936064359e-01 8.073918893825e-01 8.073652016324e-01 8.074184821495e-01 8.075504468631e-01 8.077611413601e-01 8.080537539506e-01 8.084275221326e-01 8.088859885742e-01 8.094271611118e-01 8.100535464380e-01 8.107679569017e-01 8.115641026275e-01 8.124528248005e-01 8.134211018000e-01 8.144828873949e-01 8.156287320647e-01 8.168631593196e-01 8.181884226611e-01 8.195950316813e-01 8.210979567834e-01 8.226783347549e-01 8.243552841165e-01 8.261130418282e-01 8.279582477861e-01 8.298921898064e-01 8.319043066384e-01 8.340113279358e-01 8.361892271343e-01 8.384599939518e-01 8.408056739606e-01 8.432340492039e-01 8.457444515410e-01 8.483245110351e-01 8.509927828436e-01 8.537210083411e-01 8.565353145262e-01 8.594132299945e-01 8.623632170921e-01 8.653832189423e-01 8.684619775319e-01 8.716158227725e-01 8.748182909419e-01 8.780926935582e-01 8.814149831237e-01 8.847969878211e-01 8.882321591227e-01 8.917134175298e-01 8.952487704249e-01 8.988213732869e-01 9.024426102605e-01 9.060990772520e-01 9.097947610522e-01 9.135232514862e-01 9.172822435387e-01 9.210696098375e-01 9.248811207719e-01 9.287138608673e-01 9.325657434769e-01 9.364314211805e-01 9.403087132367e-01 9.441968574131e-01 9.480846809128e-01 9.519801536432e-01 9.558658089879e-01 9.597526101754e-01 9.636255001196e-01 9.674860818062e-01 9.713323347953e-01 9.751513332697e-01 9.789537236305e-01 9.827197686468e-01 9.864605274347e-01 9.901603957515e-01 9.938206587596e-01 9.974396463242e-01 1.001005218445e+00 1.004525951019e+00 1.007983430898e+00 1.011384949423e+00 1.014721691761e+00 1.017990675046e+00 1.021189142956e+00 1.024310437127e+00 1.027353273460e+00 1.030312287527e+00 1.033185506458e+00 1.035966443722e+00 1.038656012056e+00 1.041244476758e+00 1.043736280284e+00 1.046118508512e+00 1.048396332692e+00 1.050560660297e+00 1.052611691346e+00 1.054547768332e+00 1.056359737636e+00 1.058055058888e+00 1.059619284732e+00 1.061061864035e+00 1.062370744373e+00 1.063549666977e+00 1.064596560442e+00 1.065504671654e+00 1.066282556000e+00 1.066916904370e+00 1.067420076019e+00 1.067777114129e+00 1.068000591822e+00 1.068081907917e+00 1.068024677547e+00 1.067830305997e+00 1.067494211961e+00 1.067026626564e+00 1.066417752047e+00 1.065681775144e+00 1.064810539017e+00 1.063810261070e+00 1.062686097845e+00 1.061437785539e+00 1.060070935231e+00 1.058586988675e+00 1.056996002269e+00 1.055294862146e+00 1.053497226435e+00 1.051598650594e+00 1.049616851247e+00 1.047546977532e+00 1.045402199004e+00 1.043191917882e+00 1.040911976442e+00 1.038587803019e+00 1.036206919160e+00 1.033797767429e+00 1.031352338181e+00 1.028890089736e+00 1.026418390488e+00 1.023938000461e+00 1.021474896022e+00 1.019019298298e+00 1.016597843590e+00 1.014207432069e+00 1.011865303549e+00 1.009579216631e+00 1.007355253382e+00 1.005208073541e+00 1.003139762446e+00 1.001167834315e+00 9.992905334327e-01 9.975249856213e-01 9.958687918804e-01 9.943402862987e-01 9.929343467560e-01 9.916631390649e-01 9.905344624389e-01 9.895378030425e-01 9.886978448980e-01 9.879953737356e-01 9.874508309221e-01 9.870498156976e-01 9.868001249026e-01 9.867028315271e-01 9.867446575536e-01 9.869375464588e-01 9.872637009385e-01 9.877269611792e-01 9.883173137231e-01 9.890320762169e-01 9.898596790252e-01 9.907942709771e-01 9.918251624010e-01 9.929437290487e-01 9.941421403041e-01 9.954019567008e-01 9.967243959419e-01 9.980826333433e-01 9.994812032230e-01 1.000893301486e+00 1.002313246735e+00 1.003733879302e+00 1.005129900618e+00 1.006505109985e+00 1.007831727620e+00 1.009109842421e+00 1.010320400268e+00 1.011458335983e+00 1.012508929677e+00 1.013465143619e+00 1.014316540033e+00 1.015051792728e+00 1.015669915378e+00 1.016149288013e+00 1.016503636135e+00 1.016709585342e+00 1.016770601885e+00 1.016682705355e+00 1.016435261596e+00 1.016036230485e+00 1.015472663862e+00 1.014751309386e+00 1.013864774384e+00 1.012821773878e+00 1.011609891513e+00 1.010242758141e+00 1.008714819821e+00 1.007024501695e+00 1.005184649201e+00 1.003181519469e+00 1.001031168094e+00 9.987260841410e-01 9.962725317029e-01 9.936695533247e-01 9.909187757055e-01 9.880207048872e-01 9.849740840578e-01 9.817823655771e-01 9.784365962659e-01 9.749459299294e-01 9.712964020560e-01 9.674943954565e-01 9.635311864190e-01 9.594020159185e-01 9.551031665866e-01 9.506278464048e-01 9.459740900791e-01 9.411262104815e-01 9.360902315016e-01 9.308478562068e-01 9.253981067227e-01 9.197335432564e-01 9.138485403792e-01 9.077361662837e-01 9.013925187704e-01 8.948190831376e-01 8.880041149955e-01 8.809583125137e-01 8.736756097492e-01 8.661632939866e-01 8.584259721200e-01 8.504747021096e-01 8.423191222930e-01 8.339718666560e-01 8.254562820668e-01 8.167864840134e-01 8.079930648670e-01 7.990968287636e-01 7.901344969452e-01 7.811355349777e-01 7.721414769589e-01 7.631922429366e-01 7.543263653441e-01 7.455984894402e-01 7.370441412372e-01 7.287261140257e-01 7.206835829975e-01 7.129737859682e-01 7.056453393286e-01 6.987436703577e-01 6.923246600486e-01 6.864222946649e-01 6.810873784019e-01 6.763476228908e-01 6.722424522065e-01 6.687946980450e-01 6.660276715167e-01 6.639551853991e-01 6.625833618052e-01 6.619229467742e-01 6.619619533189e-01 6.627021836525e-01 6.641236881429e-01 6.662181549409e-01 6.689612248544e-01 6.723327793107e-01 6.763123266889e-01 6.808744065538e-01 6.859993849693e-01 6.916564956228e-01 6.978348994592e-01 7.045009945573e-01 7.116455840676e-01 7.192429765180e-01 7.272763911145e-01 7.357343952154e-01 7.445910530896e-01 7.538404880193e-01 7.634498139748e-01 7.734128338266e-01 7.836979433307e-01 7.942850835351e-01 8.051462255688e-01 8.162454790246e-01 8.275534744740e-01 8.390223364080e-01 8.506158642466e-01 8.622771283604e-01 8.739647342963e-01 8.856145493546e-01 8.971704811783e-01 9.085776317142e-01 9.197659575357e-01 9.306843820966e-01 9.412619642932e-01 9.514499348624e-01 9.611829939655e-01 9.704131670495e-01 9.790933370978e-01 9.871739817242e-01 9.946285219499e-01 1.001415919268e+00 1.007523669520e+00 1.012933340541e+00 1.017638361127e+00 1.021641832564e+00 1.024951051290e+00 1.027592108784e+00 1.029579572867e+00 1.030955060734e+00 1.031753860733e+00 1.032020039858e+00 1.031800510571e+00 1.031148407887e+00 1.030115918952e+00 1.028750703075e+00 1.027113517695e+00 1.025242939476e+00 1.023194095264e+00 1.021002197102e+00 1.018705149190e+00 1.016334092208e+00 1.013910086225e+00 1.011460894621e+00 1.008985768130e+00 1.006507557879e+00 1.004019206081e+00 1.001528724109e+00 9.990317080768e-01 9.965248640629e-01 9.940120763068e-01 9.914829761585e-01 9.889489181759e-01 9.864032773306e-01 9.838629010487e-01 9.813310857061e-01 9.788249121554e-01 9.763648149294e-01 9.739615153573e-01 9.716546649698e-01 9.694551712413e-01 9.674058913070e-01 9.655311856745e-01 9.638670471183e-01 9.622844677578e-01 9.601288949150e-01 9.578042984419e-01 9.558317397283e-01 9.546775743015e-01 9.546336504792e-01 9.557040336483e-01 9.575986330067e-01 9.598628860659e-01 9.620139327569e-01 9.636969239597e-01 9.648075997773e-01 9.655342650780e-01 9.662815034185e-01 9.675478074792e-01 9.697755414109e-01 9.731724151818e-01 9.776575209113e-01 9.828847717502e-01 9.883417804212e-01 9.934987617798e-01 9.979953339820e-01 1.001723948378e+00 1.004850023904e+00 1.007767881820e+00 1.010950322066e+00 1.014781721531e+00 1.019438359822e+00 1.024819359320e+00 1.030559423622e+00 1.036148582218e+00 1.041099627966e+00 1.045082273375e+00 1.048027449020e+00 1.050153535726e+00 1.051891346421e+00 1.053739950475e+00 1.056125078539e+00 1.059247327028e+00 1.062990983503e+00 1.066986293724e+00 1.070682843351e+00 1.073509228478e+00 1.075033508716e+00 1.075075573921e+00 1.073724515141e+00 1.071314932198e+00 1.068320708865e+00 1.065207082771e+00 1.062315496119e+00 1.059808612471e+00 1.057653785152e+00 1.055694430685e+00 1.053766934194e+00 1.051786698542e+00 1.049773489198e+00 1.047842730732e+00 1.046062604268e+00 1.044314328973e+00 1.042193746187e+00 1.038974959386e+00 9.758510093093e-01 9.534214444138e-01 9.057615338732e-01 8.489551262944e-01 8.004571295693e-01 7.780806980622e-01 7.903807869541e-01 8.301196765428e-01 8.790513435664e-01 9.180815445638e-01 9.340045805645e-01 9.219846428040e-01 8.859893002470e-01 8.381902461942e-01 7.963477527047e-01 7.774242636633e-01 7.880566242023e-01 8.199014265354e-01 8.554169789454e-01 8.776000737618e-01 8.762316223552e-01 8.502079313980e-01 8.079400737207e-01 7.659085144881e-01 7.436041393816e-01 7.532975026928e-01 7.912565996838e-01 8.404492358073e-01 8.811610964180e-01 8.990690126986e-01 8.883699169095e-01 8.525571717313e-01 8.038840666338e-01 7.610324360174e-01 7.425279432264e-01 7.563188113956e-01 7.942148994991e-01 8.381370426816e-01 8.707751740469e-01 8.818288617769e-01 8.700095228935e-01 8.427356712273e-01 8.141259072397e-01 8.000399471544e-01 8.101687040347e-01 8.420353675197e-01 8.827962321627e-01 9.168703440102e-01 9.324883150123e-01 9.249765733970e-01 8.975926984637e-01 8.608985744826e-01 8.300790659911e-01 8.192567844347e-01 8.341045118040e-01 8.684587002799e-01 9.085888380552e-01 9.404978395510e-01 9.550282434216e-01 9.497251272360e-01 9.287521271349e-01 9.012931074045e-01 8.784162164957e-01 8.685810830375e-01 8.735835981509e-01 8.880690211014e-01 9.029518354260e-01 9.102370668631e-01 9.063424021434e-01 8.933576495743e-01 8.782266544434e-01 8.698601123433e-01 8.747701485751e-01 8.931525783188e-01 9.184546887415e-01 9.405448410199e-01 9.501878439395e-01 9.424165846002e-01 9.183756382672e-01 8.856951981418e-01 8.569518449642e-01 8.453721103632e-01 8.581559189524e-01 8.919367333703e-01 9.346225445415e-01 9.717747632634e-01 9.922333889745e-01 9.911165527315e-01 9.708089693241e-01 9.404255221596e-01 9.134898116401e-01 9.029061799093e-01 9.146058147715e-01 9.440839158895e-01 9.793326338530e-01 1.007292625593e+00 1.019205064558e+00 1.013260791945e+00 9.949019040374e-01 9.750327826782e-01 9.656489347220e-01 9.737906875168e-01 9.971477247015e-01 1.025095447434e+00 1.044124833596e+00 1.043575712601e+00 1.019580451126e+00 9.936518307384e-01
 5.404008969573e-01 5.416049005309e-01 5.427804490011e-01 5.439803495379e-01 5.452365918430e-01 5.465369810989e-01 5.478524204728e-01 5.491686505712e-01 5.504711483139e-01 5.517302218181e-01 5.529248436527e-01 5.540893758508e-01 5.552943243033e-01 5.565813288249e-01 5.579323374412e-01 5.593002743543e-01 5.606469545242e-01 5.619525334307e-01 5.632091734313e-01 5.644385300639e-01 5.656897319408e-01 5.669997040964e-01 5.683600395553e-01 5.697341579961e-01 5.711081744462e-01 5.724815509444e-01 5.738400194062e-01 5.751542063479e-01 5.764234419661e-01 5.776861095471e-01 5.789836536333e-01 5.803312391292e-01 5.817158715160e-01 5.831180130140e-01 5.845162884559e-01 5.858824802841e-01 5.872103369280e-01 5.885235320230e-01 5.898555968539e-01 5.912144088838e-01 5.925917800837e-01 5.939864631267e-01 5.954063545153e-01 5.968437204350e-01 5.982660304607e-01 5.996498263209e-01 6.010032584330e-01 6.023461025091e-01 6.037068782235e-01 6.050978653043e-01 6.065277056284e-01 6.079811834607e-01 6.094251918246e-01 6.108467291158e-01 6.122595857999e-01 6.136805611970e-01 6.150983596024e-01 6.164965750974e-01 6.178850488249e-01 6.193011644255e-01 6.207668818001e-01 6.222684522508e-01 6.237669252480e-01 6.252117838517e-01 6.265741951413e-01 6.278761938056e-01 6.291972850062e-01 6.306060764897e-01 6.321030054082e-01 6.336230304351e-01 6.350937509938e-01 6.364889624104e-01 6.378235341960e-01 6.391389470195e-01 6.404802666805e-01 6.418765922601e-01 6.433153884468e-01 6.447720571299e-01 6.462388795629e-01 6.477018698454e-01 6.491214073696e-01 6.504642746759e-01 6.517446391775e-01 6.530345881945e-01 6.544165325148e-01 6.559264546051e-01 6.575254508732e-01 6.591064399380e-01 6.605575577550e-01 6.618550872134e-01 6.631043905167e-01 6.644627696108e-01 6.660130479455e-01 6.677071476866e-01 6.694116220536e-01 6.709884461313e-01 6.724065435167e-01 6.737616156284e-01 6.752095439987e-01 6.768246687409e-01 6.785431861406e-01 6.802264949430e-01 6.817727285001e-01 6.831988536475e-01 6.846121137852e-01 6.861333844346e-01 6.877841783783e-01 6.894610520468e-01 6.910192359645e-01 6.923960682209e-01 6.936727774988e-01 6.950041321792e-01 6.965110187532e-01 6.981791348823e-01 6.998700196213e-01 7.014187777414e-01 7.027587467413e-01 7.039839314938e-01 7.052769311522e-01 7.067724951287e-01 7.084705004683e-01 7.102481127043e-01 7.119453662433e-01 7.134655632399e-01 7.148450305324e-01 7.162116440713e-01 7.176859619602e-01 7.193132159196e-01 7.210419669561e-01 7.227775317256e-01 7.244257041310e-01 7.259456556913e-01 7.273716929284e-01 7.287760584533e-01 7.302320163108e-01 7.317776784291e-01 7.334051090991e-01 7.350562711838e-01 7.366542860724e-01 7.381542553326e-01 7.395769478594e-01 7.409917200224e-01 7.424701931788e-01 7.440497948031e-01 7.456989983905e-01 7.473410905136e-01 7.489114513071e-01 7.504053802426e-01 7.518677950355e-01 7.533541759795e-01 7.548906150671e-01 7.564706929740e-01 7.580570705130e-01 7.596147008584e-01 7.611391537554e-01 7.626444805335e-01 7.641437152753e-01 7.656487319430e-01 7.671729963924e-01 7.687264047539e-01 7.703048265458e-01 7.718908861648e-01 7.734639371170e-01 7.750028343417e-01 7.765116755550e-01 7.780179986251e-01 7.795507752477e-01 7.811160997721e-01 7.826943342290e-01 7.842608279121e-01 7.857983394930e-01 7.873061098827e-01 7.888052226742e-01 7.903143226704e-01 7.918388478696e-01 7.933742165546e-01 7.949157626844e-01 7.964555320269e-01 7.979897369721e-01 7.995146139541e-01 8.010367115579e-01 8.025576815306e-01 8.040778650862e-01 8.055996898605e-01 8.071244941621e-01 8.086504923477e-01 8.101809748938e-01 8.117179295639e-01 8.132551788342e-01 8.147816682232e-01 8.162975602263e-01 8.178077094286e-01 8.193189056517e-01 8.208352834035e-01 8.223545264468e-01 8.238679515677e-01 8.253730412123e-01 8.268752158402e-01 8.283817756244e-01 8.298903684426e-01 8.313952878271e-01 8.328949789858e-01 8.343930398842e-01 8.358938482339e-01 8.374000320359e-01 8.389054173878e-01 8.404017281252e-01 8.418864478533e-01 8.433705978163e-01 8.448558860299e-01 8.463412622753e-01 8.478239307478e-01 8.493011462811e-01 8.507722759438e-01 8.522447246292e-01 8.537219181150e-01 8.551999335190e-01 8.566714741384e-01 8.581385743482e-01 8.596033293299e-01 8.610682644388e-01 8.625333036062e-01 8.639965530002e-01 8.654537468648e-01 8.669022545875e-01 8.683461978709e-01 8.697900701024e-01 8.712350144733e-01 8.726773890081e-01 8.741157752075e-01 8.755476721122e-01 8.769728098783e-01 8.783984271916e-01 8.798272763179e-01 8.812525208340e-01 8.826747396826e-01 8.840920385866e-01 8.855067522293e-01 8.869180588103e-01 8.883307481783e-01 8.897369541823e-01 8.911376276887e-01 8.925354310804e-01 8.939312979403e-01 8.953214469086e-01 8.967079085940e-01 8.980939831116e-01 8.994739303219e-01 9.008529200933e-01 9.022287024141e-01 9.035960289659e-01 9.049583467330e-01 9.063176145461e-01 9.076750181965e-01 9.090275227935e-01 9.103791569694e-01 9.117235803599e-01 9.130630312216e-01 9.144002906293e-01 9.157335290213e-01 9.170613548858e-01 9.183838377958e-01 9.197042844046e-01 9.210203948969e-01 9.223304135050e-01 9.236357994680e-01 9.249375953523e-01 9.262326369218e-01 9.275266028103e-01 9.288158930982e-01 9.300997514959e-01 9.313778555757e-01 9.326523043812e-01 9.339195366920e-01 9.351834077600e-01 9.364442585940e-01 9.376974629775e-01 9.389457769423e-01 9.401912407988e-01 9.414300476061e-01 9.426632628877e-01 9.438903732205e-01 9.451140483368e-01 9.463309938370e-01 9.475442316093e-01 9.487513118950e-01 9.499506558557e-01 9.511441869193e-01 9.523333080374e-01 9.535166064343e-01 9.546933044017e-01 9.558660770755e-01 9.570313784550e-01 9.581909567222e-01 9.593443933791e-01 9.604923814539e-01 9.616333245522e-01 9.627678135884e-01 9.638963730239e-01 9.650190783617e-01 9.661356784369e-01 9.672458508097e-01 9.683488690243e-01 9.694448277744e-01 9.705347021573e-01 9.716177756897e-01 9.726943391770e-01 9.737656838538e-01 9.748270769059e-01 9.758831426633e-01 9.769324335932e-01 9.779744994390e-01 9.790089289718e-01 9.800372680739e-01 9.810584697312e-01 9.820710874093e-01 9.830771535544e-01 9.840768376258e-01 9.850666012175e-01 9.860504348404e-01 9.870259584237e-01 9.879951249626e-01 9.889566463732e-01 9.899104175573e-01 9.908555070288e-01 9.917935638097e-01 9.927226839015e-01 9.936447340249e-01 9.945590941116e-01 9.954642014321e-01 9.963627010364e-01 9.972512684932e-01 9.981327363571e-01 9.990046213599e-01 9.998682880059e-01 1.000725170875e+00 1.001572320879e+00 1.002411752150e+00 1.003240955977e+00 1.004061379520e+00 1.004873004300e+00 1.005675843154e+00 1.006470463551e+00 1.007255722449e+00 1.008032960592e+00 1.008800337131e+00 1.009559023161e+00 1.010306254881e+00 1.011044431419e+00 1.011773824394e+00 1.012493685256e+00 1.013205058419e+00 1.013907123648e+00 1.014598955269e+00 1.015280151867e+00 1.015952138163e+00 1.016611466043e+00 1.017264248618e+00 1.017906451641e+00 1.018539294554e+00 1.019160836217e+00 1.019772706836e+00 1.020374949532e+00 1.020967076913e+00 1.021548717650e+00 1.022119837308e+00 1.022679888066e+00 1.023229566247e+00 1.023767935927e+00 1.024296334965e+00 1.024815018921e+00 1.025323916967e+00 1.025820462209e+00 1.026303842672e+00 1.026775259055e+00 1.027234304773e+00 1.027684570083e+00 1.028123971367e+00 1.028554062669e+00 1.028971539719e+00 1.029373689078e+00 1.029764408815e+00 1.030142385780e+00 1.030509264454e+00 1.030867126242e+00 1.031214537712e+00 1.031549846471e+00 1.031872260370e+00 1.032181238234e+00 1.032476149127e+00 1.032761896995e+00 1.033037419632e+00 1.033300376481e+00 1.033553855206e+00 1.033792048508e+00 1.034016433365e+00 1.034228354349e+00 1.034427774019e+00 1.034615949171e+00 1.034793128079e+00 1.034958043043e+00 1.035106956506e+00 1.035242801207e+00 1.035365247545e+00 1.035474864014e+00 1.035573347201e+00 1.035656610185e+00 1.035728763553e+00 1.035784894668e+00 1.035826455432e+00 1.035853974630e+00 1.035869084178e+00 1.035870483762e+00 1.035858797567e+00 1.035834117255e+00 1.035792741403e+00 1.035738236517e+00 1.035669254864e+00 1.035588058104e+00 1.035490834517e+00 1.035381138803e+00 1.035256403745e+00 1.035117740614e+00 1.034964559960e+00 1.034796305273e+00 1.034615264236e+00 1.034420024555e+00 1.034207759994e+00 1.033981634543e+00 1.033740389176e+00 1.033483321276e+00 1.033212151086e+00 1.032926872383e+00 1.032624958898e+00 1.032309512493e+00 1.031975976458e+00 1.031627470338e+00 1.031265092478e+00 1.030886692253e+00 1.030493294250e+00 1.030083864567e+00 1.029659251312e+00 1.029217458179e+00 1.028761257469e+00 1.028289312532e+00 1.027802233158e+00 1.027297920324e+00 1.026778056381e+00 1.026242223891e+00 1.025689694677e+00 1.025122233699e+00 1.024537740911e+00 1.023936749620e+00 1.023319166392e+00 1.022684557129e+00 1.022034095200e+00 1.021366736466e+00 1.020684061281e+00 1.019982485837e+00 1.019265395523e+00 1.018531167529e+00 1.017780368931e+00 1.017012985458e+00 1.016228756627e+00 1.015427138461e+00 1.014608301209e+00 1.013771991154e+00 1.012918052394e+00 1.012049050133e+00 1.011161345470e+00 1.010254919128e+00 1.009333388853e+00 1.008393011549e+00 1.007434600433e+00 1.006460164078e+00 1.005466518768e+00 1.004456593658e+00 1.003429178398e+00 1.002382473779e+00 1.001318873156e+00 1.000237543325e+00 9.991375506974e-01 9.980199214267e-01 9.968840408997e-01 9.957303395677e-01 9.945592010000e-01 9.933691397829e-01 9.921598312216e-01 9.909343096508e-01 9.896901884285e-01 9.884267296195e-01 9.871466356943e-01 9.858466220589e-01 9.845281998787e-01 9.831925163194e-01 9.818365821214e-01 9.804650238301e-01 9.790708504200e-01 9.776602017061e-01 9.762305625256e-01 9.747825135443e-01 9.733159217308e-01 9.718308708357e-01 9.703257210214e-01 9.688033734050e-01 9.672602354772e-01 9.656993013472e-01 9.641211215261e-01 9.625229613599e-01 9.609050570739e-01 9.592696264621e-01 9.576145988751e-01 9.559404067148e-01 9.542480796104e-01 9.525371563661e-01 9.508063769918e-01 9.490571177897e-01 9.472878453383e-01 9.455008076982e-01 9.436928322024e-01 9.418679793764e-01 9.400238297403e-01 9.381593422956e-01 9.362775544811e-01 9.343757195115e-01 9.324549654308e-01 9.305152199424e-01 9.285570158962e-01 9.265803646527e-01 9.245836747715e-01 9.225683845414e-01 9.205347330955e-01 9.184822439789e-01 9.164103531496e-01 9.143206593479e-01 9.122114230269e-01 9.100832878778e-01 9.079369967007e-01 9.057710474286e-01 9.035876548408e-01 9.013844852143e-01 8.991635410727e-01 8.969239833763e-01 8.946651800298e-01 8.923884404481e-01 8.900940390906e-01 8.877806159604e-01 8.854498042695e-01 8.830997155906e-01 8.807323911235e-01 8.783465458145e-01 8.759426397062e-01 8.735211062259e-01 8.710821173574e-01 8.686248618220e-01 8.661503017569e-01 8.636585084250e-01 8.611480354861e-01 8.586210845266e-01 8.560763415076e-01 8.535143193939e-01 8.509353880117e-01 8.483402733266e-01 8.457266480613e-01 8.430989213863e-01 8.404533238796e-01 8.377906441352e-01 8.351123881622e-01 8.324179598971e-01 8.297070379752e-01 8.269812102031e-01 8.242382472504e-01 8.214800118735e-01 8.187076289821e-01 8.159177061146e-01 8.131151920363e-01 8.102953647693e-01 8.074632308965e-01 8.046142294096e-01 8.017532196564e-01 7.988766317120e-01 7.959864974958e-01 7.930827675078e-01 7.901652235031e-01 7.872339524187e-01 7.842902265619e-01 7.813342979207e-01 7.783647022711e-01 7.753822223764e-01 7.723893704842e-01 7.693844523044e-01 7.663667093474e-01 7.633382001190e-01 7.602993285679e-01 7.572490467245e-01 7.541880530568e-01 7.511179078389e-01 7.480380725284e-01 7.449483713080e-01 7.418493156284e-01 7.387416705992e-01 7.356257467027e-01 7.325015034431e-01 7.293702148227e-01 7.262310420565e-01 7.230856170875e-01 7.199321168097e-01 7.167735659526e-01 7.136095285302e-01 7.104385465477e-01 7.072655412928e-01 7.040853453615e-01 7.009025269754e-01 6.977161497442e-01 6.945267841389e-01 6.913345929464e-01 6.881394452698e-01 6.849437622853e-01 6.817478788643e-01 6.785508462408e-01 6.753539873161e-01 6.721564000790e-01 6.689613914149e-01 6.657684793272e-01 6.625763899459e-01 6.593888559274e-01 6.562034693222e-01 6.530236687635e-01 6.498482069680e-01 6.466780502701e-01 6.435160662179e-01 6.403580899183e-01 6.372101005882e-01 6.340696116114e-01 6.309378972608e-01 6.278171819163e-01 6.247057223644e-01 6.216066485280e-01 6.185186436556e-01 6.154456494375e-01 6.123848319145e-01 6.093383577973e-01 6.063096846346e-01 6.032954561593e-01 6.002986410309e-01 5.973218593985e-01 5.943613904655e-01 5.914238734819e-01 5.885065194252e-01 5.856103350941e-01 5.827378607590e-01 5.798888889296e-01 5.770656845634e-01 5.742676473151e-01 5.714967069514e-01 5.687542425326e-01 5.660415154072e-01 5.633581853667e-01 5.607068499352e-01 5.580866624938e-01 5.555013796428e-01 5.529505853677e-01 5.504355240062e-01 5.479580765047e-01 5.455172703597e-01 5.431169638055e-01 5.407568211812e-01 5.384380220022e-01 5.361630968969e-01 5.339303356861e-01 5.317450408302e-01 5.296042979689e-01 5.275118617495e-01 5.254691897384e-01 5.234749909125e-01 5.215321849444e-01 5.196427691074e-01 5.178054825484e-01 5.160235675082e-01 5.142971495062e-01 5.126293518303e-01 5.110156260127e-01 5.094643372596e-01 5.079733022871e-01 5.065416605626e-01 5.051746588983e-01 5.038703226050e-01 5.026304053800e-01 5.014557941492e-01 5.003464815704e-01 4.993064274923e-01 4.983331756488e-01 4.974288825382e-01 4.965963199057e-01 4.958325087721e-01 4.951421729008e-01 4.945219887957e-01 4.939754361585e-01 4.935023992958e-01 4.931032404885e-01 4.927792689200e-01 4.925285308283e-01 4.923554705714e-01 4.922564577273e-01 4.922349046705e-01 4.922897261540e-01 4.924202905686e-01 4.926276648325e-01 4.929119376444e-01 4.932745388220e-01 4.937129174058e-01 4.942277595856e-01 4.948219393963e-01 4.954917011368e-01 4.962374592913e-01 4.970597972984e-01 4.979581291669e-01 4.989327260375e-01 4.999816649512e-01 5.011052320190e-01 5.023029410626e-01 5.035744196239e-01 5.049203109446e-01 5.063368952019e-01 5.078257819334e-01 5.093848832526e-01 5.110136021425e-01 5.127130097031e-01 5.144802045003e-01 5.163159310750e-01 5.182178183506e-01 5.201843529558e-01 5.222157813759e-01 5.243106620236e-01 5.264686044272e-01 5.286869517309e-01 5.309659380254e-01 5.333035169900e-01 5.356992821011e-01 5.381520501998e-01 5.406597143207e-01 5.432221896352e-01 5.458369424598e-01 5.485043457388e-01 5.512217147119e-01 5.539879770167e-01 5.568030014093e-01 5.596649877625e-01 5.625715151927e-01 5.655220396214e-01 5.685143366486e-01 5.715491284676e-01 5.746224343115e-01 5.777356577898e-01 5.808870431730e-01 5.840721524573e-01 5.872924216646e-01 5.905466487040e-01 5.938329055472e-01 5.971489130644e-01 6.004948877664e-01 6.038690436854e-01 6.072691751680e-01 6.106946852911e-01 6.141443465833e-01 6.176169544341e-01 6.211127869950e-01 6.246258716600e-01 6.281591412993e-01 6.317102142118e-01 6.352767036157e-01 6.388594453239e-01 6.424554325249e-01 6.460631818324e-01 6.496827672502e-01 6.533125448554e-01 6.569518311362e-01 6.605975723935e-01 6.642519253930e-01 6.679098437812e-01 6.715729110277e-01 6.752394798955e-01 6.789070803383e-01 6.825769977894e-01 6.862445372256e-01 6.899115610295e-01 6.935754334614e-01 6.972363569053e-01 7.008936509487e-01 7.045409523097e-01 7.081850016235e-01 7.118189846236e-01 7.154446946077e-01 7.190608575517e-01 7.226648602351e-01 7.262579281480e-01 7.298368324163e-01 7.334024787455e-01 7.369526793092e-01 7.404868858675e-01 7.440045015967e-01 7.475034079677e-01 7.509836351762e-01 7.544440796350e-01 7.578835435654e-01 7.613006644966e-01 7.646959573631e-01 7.680678955470e-01 7.714137308941e-01 7.747359362906e-01 7.780299951795e-01 7.812987502443e-01 7.845398399197e-01 7.877520020890e-01 7.909336032821e-01 7.940858960128e-01 7.972077902157e-01 8.002972175809e-01 8.033535395364e-01 8.063770873041e-01 8.093660736421e-01 8.123191340151e-01 8.152377546322e-01 8.181188596973e-01 8.209632758307e-01 8.237701588159e-01 8.265376211484e-01 8.292672988403e-01 8.319555602073e-01 8.346035675826e-01 8.372109551624e-01 8.397768784208e-01 8.422992902986e-01 8.447809137063e-01 8.472163275370e-01 8.496092432878e-01 8.519576938129e-01 8.542606841018e-01 8.565167066053e-01 8.587269571008e-01 8.608908497544e-01 8.630071354525e-01 8.650753093413e-01 8.670947497813e-01 8.690668859242e-01 8.709880740648e-01 8.728601170173e-01 8.746835892813e-01 8.764545040908e-01 8.781760587889e-01 8.798465928316e-01 8.814655244202e-01 8.830334681959e-01 8.845471799905e-01 8.860117771467e-01 8.874223616452e-01 8.887800086482e-01 8.900841849891e-01 8.913345495418e-01 8.925327049166e-01 8.936760501913e-01 8.947658538354e-01 8.958015479649e-01 8.967831302340e-01 8.977109288702e-01 8.985829304678e-01 8.994038721675e-01 9.001678187867e-01 9.008783691707e-01 9.015337007294e-01 9.021371109038e-01 9.026838497227e-01 9.031775446083e-01 9.036173078671e-01 9.040008716681e-01 9.043334292059e-01 9.046087846131e-01 9.048338951319e-01 9.050025970435e-01 9.051197648816e-01 9.051827989566e-01 9.051941482854e-01 9.051550527270e-01 9.050590140084e-01 9.049170963263e-01 9.047201509831e-01 9.044743457056e-01 9.041774318271e-01 9.038299057092e-01 9.034348253666e-01 9.029867406936e-01 9.024963331247e-01 9.019510118986e-01 9.013648024856e-01 9.007272262642e-01 9.000453612890e-01 8.993189263812e-01 8.985446903514e-01 8.977319924549e-01 8.968682946056e-01 8.959706171344e-01 8.950245221560e-01 8.940429047633e-01 8.930203493898e-01 8.919571888335e-01 8.908597576425e-01 8.897208054875e-01 8.885521388204e-01 8.873405089990e-01 8.861035975571e-01 8.848279032573e-01 8.835240246462e-01 8.821893203363e-01 8.808233508888e-01 8.794342320147e-01 8.780110561196e-01 8.765723144040e-01 8.750998134337e-01 8.736139937522e-01 8.721014738256e-01 8.705707022501e-01 8.690241447384e-01 8.674556634722e-01 8.658798583100e-01 8.642815574923e-01 8.626804720080e-01 8.610601295507e-01 8.594391348572e-01 8.578061812059e-01 8.561683117867e-01 8.545299845017e-01 8.528831798428e-01 8.512452853694e-01 8.495990086171e-01 8.479665857892e-01 8.463312881548e-01 8.447084265952e-01 8.430928503870e-01 8.414868253163e-01 8.398986693565e-01 8.383185215145e-01 8.367641283322e-01 8.352181123742e-01 8.337028907197e-01 8.322030529333e-01 8.307308954834e-01 8.292859950389e-01 8.278668324200e-01 8.264833230343e-01 8.251239429858e-01 8.238089672313e-01 8.225220657633e-01 8.212798328378e-01 8.200748799341e-01 8.189122754082e-01 8.177958545190e-01 8.167234580016e-01 8.157038285441e-01 8.147270547674e-01 8.138093688850e-01 8.129401541405e-01 8.121285864268e-01 8.113758774284e-01 8.106780900310e-01 8.100454921739e-01 8.094705379976e-01 8.089641336868e-01 8.085195978175e-01 8.081455005278e-01 8.078382203406e-01 8.076003648080e-01 8.074364706555e-01 8.073426317449e-01 8.073250393852e-01 8.073813757297e-01 8.075150323728e-01 8.077261675508e-01 8.080150185993e-01 8.083847583238e-01 8.088340205435e-01 8.093650230056e-01 8.099792207023e-01 8.106719838347e-01 8.114515787482e-01 8.123117961630e-01 8.132583160425e-01 8.142882942165e-01 8.154027992946e-01 8.166049283566e-01 8.178860221800e-01 8.192596167923e-01 8.207098409092e-01 8.222505459552e-01 8.238732578280e-01 8.255784971778e-01 8.273724375570e-01 8.292404507494e-01 8.312005521925e-01 8.332316079772e-01 8.353535584090e-01 8.375489069840e-01 8.398225463534e-01 8.421796407438e-01 8.446034623844e-01 8.471154845287e-01 8.496874179013e-01 8.523427903188e-01 8.550632023572e-01 8.578544166526e-01 8.607169894670e-01 8.636375672754e-01 8.666333133988e-01 8.696794161455e-01 8.727951280216e-01 8.759641827382e-01 8.791899483395e-01 8.824733268119e-01 8.858010774402e-01 8.891886615755e-01 8.926116711476e-01 8.960891292937e-01 8.996029167859e-01 9.031573467085e-01 9.067510303469e-01 9.103751020912e-01 9.140363711809e-01 9.177201321485e-01 9.214343148320e-01 9.251690963609e-01 9.289246072470e-01 9.326975010285e-01 9.364843246230e-01 9.402799214675e-01 9.440867646336e-01 9.478928297814e-01 9.517049980200e-01 9.555119058041e-01 9.593129052428e-01 9.631096205401e-01 9.668859277582e-01 9.706551609402e-01 9.743957581143e-01 9.781212787712e-01 9.818166679352e-01 9.854804571843e-01 9.891155730324e-01 9.927047163303e-01 9.962619187957e-01 9.997664108093e-01 1.003228352171e+00 1.006634157770e+00 1.009984755481e+00 1.013277838914e+00 1.016503441703e+00 1.019666579011e+00 1.022754030840e+00 1.025769734765e+00 1.028707157924e+00 1.031563069016e+00 1.034333943070e+00 1.037015869121e+00 1.039605539643e+00 1.042100554357e+00 1.044496263648e+00 1.046789836644e+00 1.048981061752e+00 1.051060379286e+00 1.053034339653e+00 1.054888208391e+00 1.056631111754e+00 1.058251751858e+00 1.059751839980e+00 1.061132043990e+00 1.062380619685e+00 1.063508714011e+00 1.064501221342e+00 1.065369416270e+00 1.066100936749e+00 1.066701079910e+00 1.067169243872e+00 1.067498146616e+00 1.067699212479e+00 1.067757438537e+00 1.067689817892e+00 1.067478790320e+00 1.067141496266e+00 1.066668134354e+00 1.066063258498e+00 1.065331488566e+00 1.064466723644e+00 1.063482686194e+00 1.062370853427e+00 1.061144023204e+00 1.059798506871e+00 1.058340802294e+00 1.056776534146e+00 1.055107196694e+00 1.053339317805e+00 1.051477762688e+00 1.049530678447e+00 1.047497357246e+00 1.045395432670e+00 1.043217710565e+00 1.040986088552e+00 1.038694988812e+00 1.036359734312e+00 1.033991249715e+00 1.031584688183e+00 1.029168214631e+00 1.026730122128e+00 1.024297561484e+00 1.021867233105e+00 1.019454506548e+00 1.017070991586e+00 1.014715886470e+00 1.012416230936e+00 1.010162389144e+00 1.007980236794e+00 1.005866620177e+00 1.003839641865e+00 1.001904688509e+00 1.000068678659e+00 9.983444094452e-01 9.967341243884e-01 9.952521852850e-01 9.938967510480e-01 9.926845287435e-01 9.916077490725e-01 9.906861005983e-01 9.899113190616e-01 9.892936175591e-01 9.888366089463e-01 9.885296353964e-01 9.883934756620e-01 9.884065404892e-01 9.885864734269e-01 9.889161809579e-01 9.894008996539e-01 9.900357376902e-01 9.908104105094e-01 9.917273405700e-01 9.927725820789e-01 9.939416966036e-01 9.952251166556e-01 9.966168935242e-01 9.981009745448e-01 9.996744465821e-01 1.001318356354e+00 1.003025345634e+00 1.004786735351e+00 1.006579862894e+00 1.008407370145e+00 1.010239298956e+00 1.012079163192e+00 1.013900574432e+00 1.015697298060e+00 1.017460316865e+00 1.019166072469e+00 1.020816409435e+00 1.022385885603e+00 1.023872513947e+00 1.025259874846e+00 1.026543582486e+00 1.027706660076e+00 1.028747229307e+00 1.029653184989e+00 1.030414107475e+00 1.031032118648e+00 1.031485037221e+00 1.031787792342e+00 1.031919796960e+00 1.031883975538e+00 1.031678557173e+00 1.031294392707e+00 1.030737801007e+00 1.030001216371e+00 1.029088734981e+00 1.027994411802e+00 1.026730072928e+00 1.025280434877e+00 1.023662355984e+00 1.021869083211e+00 1.019899296725e+00 1.017766340314e+00 1.015456689778e+00 1.012985181651e+00 1.010344282856e+00 1.007541258803e+00 1.004570520693e+00 1.001439429726e+00 9.981413236070e-01 9.946781107323e-01 9.910516974913e-01 9.872522855981e-01 9.832865939154e-01 9.791434715404e-01 9.748262290744e-01 9.703247636577e-01 9.656385622747e-01 9.607590963831e-01 9.556818870866e-01 9.504060559780e-01 9.449158133835e-01 9.392173089545e-01 9.332954141951e-01 9.271520972778e-01 9.207774693773e-01 9.141740539159e-01 9.073350849152e-01 9.002595272057e-01 8.929543646910e-01 8.854111590934e-01 8.776462004110e-01 8.696555606108e-01 8.614569715649e-01 8.530553691226e-01 8.444706563789e-01 8.357190448336e-01 8.268170955947e-01 8.177948598945e-01 8.086756340954e-01 7.994931979653e-01 7.902735667531e-01 7.810627265211e-01 7.718930608304e-01 7.628106728944e-01 7.538610604362e-01 7.450842530285e-01 7.365390309229e-01 7.282594451069e-01 7.203115147548e-01 7.127297989042e-01 7.055715064002e-01 6.988784580648e-01 6.926935988660e-01 6.870620084274e-01 6.820116524964e-01 6.775839721329e-01 6.737927914289e-01 6.706695538380e-01 6.682218946330e-01 6.664621655011e-01 6.653928192711e-01 6.650065821420e-01 6.653038083165e-01 6.662619484771e-01 6.678782157315e-01 6.701195170766e-01 6.729754017267e-01 6.764160837543e-01 6.804213174424e-01 6.849671720102e-01 6.900295943928e-01 6.955911031804e-01 7.016227707416e-01 7.081166251577e-01 7.150427565129e-01 7.223960548880e-01 7.301534278617e-01 7.383046165676e-01 7.468365300106e-01 7.557283274260e-01 7.649745685083e-01 7.745435100057e-01 7.844293824334e-01 7.945986385278e-01 8.050302861615e-01 8.156937590827e-01 8.265506388307e-01 8.375683176484e-01 8.486950381529e-01 8.598935602692e-01 8.711007385226e-01 8.822756468573e-01 8.933494643825e-01 9.042681615373e-01 9.149728802426e-01 9.253969701399e-01 9.354893764422e-01 9.451821469749e-01 9.544315374558e-01 9.631752919783e-01 9.713739535814e-01 9.789844194007e-01 9.859686687781e-01 9.923065351366e-01 9.979663245758e-01 1.002946755891e+00 1.007238024944e+00 1.010845696330e+00 1.013781082792e+00 1.016063079647e+00 1.017724500299e+00 1.018790495474e+00 1.019311675595e+00 1.019325711936e+00 1.018886276394e+00 1.018041228960e+00 1.016847638216e+00 1.015357609090e+00 1.013619851887e+00 1.011691668078e+00 1.009610357860e+00 1.007425414387e+00 1.005166123291e+00 1.002867935948e+00 1.000552088945e+00 9.982357675976e-01 9.959377065688e-01 9.936556872610e-01 9.914027437511e-01 9.891694548062e-01 9.869597624215e-01 9.847657536380e-01 9.825832275094e-01 9.804117816845e-01 9.782427008364e-01 9.760874302813e-01 9.739374634946e-01 9.718116459028e-01 9.697099691140e-01 9.676560700851e-01 9.656638128994e-01 9.637494058027e-01 9.619492206231e-01 9.602763240934e-01 9.587734185590e-01 9.574624082110e-01 9.563853068839e-01 9.552780238337e-01 9.536154976109e-01 9.518054585263e-01 9.503651866475e-01 9.497639250214e-01 9.502913303040e-01 9.519433626291e-01 9.544316564873e-01 9.572999182650e-01 9.600666889925e-01 9.623774524864e-01 9.641336406703e-01 9.655234425457e-01 9.669470715370e-01 9.688962874437e-01 9.718053076865e-01 9.758678048158e-01 9.809933850295e-01 9.868284621056e-01 9.928548317968e-01 9.985434106937e-01 1.003533483577e+00 1.007716711377e+00 1.011254757096e+00 1.014539243600e+00 1.018033422998e+00 1.022115163246e+00 1.026954269404e+00 1.032451402017e+00 1.038243806185e+00 1.043832715551e+00 1.048742384693e+00 1.052652613319e+00 1.055507331563e+00 1.057527431352e+00 1.059145600213e+00 1.060856527032e+00 1.063078610021e+00 1.066002379182e+00 1.069504731937e+00 1.073215224949e+00 1.076584751807e+00 1.079050264416e+00 1.080201171979e+00 1.079877155502e+00 1.078202040264e+00 1.075544710000e+00 1.072419124592e+00 1.069322741396e+00 1.066622376349e+00 1.064487645745e+00 1.062866380850e+00 1.061551354736e+00 1.060295772266e+00 1.058894809120e+00 1.057215267726e+00 1.055197833834e+00 1.052706896154e+00 1.049355011854e+00 1.044123197941e+00 1.034367631052e+00 1.001667142343e+00 9.667112982105e-01 9.214843602386e-01 8.648644635208e-01 8.126206373813e-01 7.840852096653e-01 7.913500639370e-01 8.302170368260e-01 8.828669669811e-01 9.285536672386e-01 9.517031556770e-01 9.451072824023e-01 9.106315544003e-01 8.589722927329e-01 8.079053057700e-01 7.771136816284e-01 7.783001465896e-01 8.071818144264e-01 8.466488950193e-01 8.774469103769e-01 8.862689690804e-01 8.689424811243e-01 8.310813537499e-01 7.871128672993e-01 7.565380107503e-01 7.551071875436e-01 7.844791366214e-01 8.309092923155e-01 8.745410028097e-01 8.989438127729e-01 8.955956382437e-01 8.652147775379e-01 8.175880014249e-01 7.700314822560e-01 7.423091447150e-01 7.467654098285e-01 7.799338409440e-01 8.254241434011e-01 8.646529798009e-01 8.846931360790e-01 8.812422015459e-01 8.587277108600e-01 8.289088618472e-01 8.071560752526e-01 8.057657810197e-01 8.269807388395e-01 8.617201926408e-01 8.954435600787e-01 9.152552541845e-01 9.142895346526e-01 8.932500740144e-01 8.602654385058e-01 8.288970369803e-01 8.134484469543e-01 8.219805190677e-01 8.514786656155e-01 8.900318607383e-01 9.235177057160e-01 9.413627475658e-01 9.391593632828e-01 9.191834753994e-01 8.894109186152e-01 8.610819158808e-01 8.445951121812e-01 8.447325730001e-01 8.584773053599e-01 8.772085038470e-01 8.916418940864e-01 8.959136270490e-01 8.895564480628e-01 8.773522078312e-01 8.672388445409e-01 8.666329716486e-01 8.783145945707e-01 8.986394843484e-01 9.192820778896e-01 9.312708743428e-01 9.287256975743e-01 9.112388300914e-01 8.847009763482e-01 8.602036237477e-01 8.503168743078e-01 8.628590618184e-01 8.959710331710e-01 9.388542734172e-01 9.774134782259e-01 9.999507894936e-01 1.000594482861e+00 9.807246187449e-01 9.488753276146e-01 9.188767094723e-01 9.050640688845e-01 9.153566867122e-01 9.464875889832e-01 9.861339937458e-01 1.019732557877e+00 1.036576560385e+00 1.033019713030e+00 1.013191655916e+00 9.877389288192e-01 9.699928248528e-01 9.698116020371e-01 9.878120652558e-01 1.014739318533e+00 1.036517320527e+00 1.040760219990e+00 1.021525349965e+00 9.983640651307e-01
 5.640658585728e-01 5.653101932221e-01 5.665233649719e-01 5.677603038176e-01 5.690579365797e-01 5.704043957957e-01 5.717649905591e-01 5.731214682602e-01 5.744620503331e-01 5.757578017113e-01 5.769880131368e-01 5.781852928157e-01 5.794240116434e-01 5.807516741260e-01 5.821454863598e-01 5.835563244372e-01 5.849418785560e-01 5.862827306471e-01 5.875727548885e-01 5.888342906506e-01 5.901165395383e-01 5.914599428968e-01 5.928577643478e-01 5.942709680508e-01 5.956805058558e-01 5.970855680195e-01 5.984718864251e-01 5.998136140108e-01 6.011084033299e-01 6.023978502389e-01 6.037260738872e-01 6.051078306880e-01 6.065263994285e-01 6.079585790476e-01 6.093826215290e-01 6.107739112802e-01 6.121261982183e-01 6.134632135128e-01 6.148207092812e-01 6.162088494987e-01 6.176162154237e-01 6.190392857824e-01 6.204833577359e-01 6.219408362475e-01 6.233812830428e-01 6.247821245066e-01 6.261553558137e-01 6.275227077343e-01 6.289105182813e-01 6.303286444174e-01 6.317803628603e-01 6.332531971805e-01 6.347132339216e-01 6.361500510893e-01 6.375784690550e-01 6.390160137416e-01 6.404552058793e-01 6.418757424620e-01 6.432864688962e-01 6.447207125942e-01 6.461996973635e-01 6.477109478042e-01 6.492171110368e-01 6.506732244949e-01 6.520526945155e-01 6.533771661155e-01 6.547161453525e-01 6.561406814784e-01 6.576469673768e-01 6.591761880299e-01 6.606564147429e-01 6.620633796220e-01 6.634120408970e-01 6.647410301640e-01 6.660954083153e-01 6.675006461506e-01 6.689506783403e-01 6.704183688353e-01 6.718950610572e-01 6.733664821240e-01 6.747937674962e-01 6.761437536455e-01 6.774305001411e-01 6.787287602309e-01 6.801192841122e-01 6.816392326009e-01 6.832484682566e-01 6.848372814089e-01 6.862948009453e-01 6.875966797980e-01 6.888477707546e-01 6.902078082688e-01 6.917633735191e-01 6.934670938978e-01 6.951825012035e-01 6.967698989619e-01 6.981915190311e-01 6.995440421723e-01 7.009849859108e-01 7.025947420406e-01 7.043154231550e-01 7.060074790963e-01 7.075627447230e-01 7.089927997279e-01 7.104021020092e-01 7.119134593799e-01 7.135533816991e-01 7.152247870238e-01 7.167836181172e-01 7.181630165705e-01 7.194398414441e-01 7.207673922287e-01 7.222668798987e-01 7.239274910869e-01 7.256127494113e-01 7.271572845430e-01 7.284914596341e-01 7.297083222771e-01 7.309913557164e-01 7.324799657170e-01 7.341752469977e-01 7.359518402509e-01 7.376454180298e-01 7.391550016217e-01 7.405180009691e-01 7.418656977090e-01 7.433275076730e-01 7.449488965397e-01 7.466768143997e-01 7.484086433539e-01 7.500472851743e-01 7.515504186412e-01 7.529549661336e-01 7.543400448080e-01 7.557810204585e-01 7.573172729311e-01 7.589366530100e-01 7.605792712431e-01 7.621646803198e-01 7.636484414320e-01 7.650497527044e-01 7.664411497795e-01 7.678990165413e-01 7.694609785179e-01 7.710966981269e-01 7.727287170113e-01 7.742861687814e-01 7.757617636416e-01 7.771993161543e-01 7.786589976344e-01 7.801707997910e-01 7.817308004542e-01 7.833001251284e-01 7.848411533536e-01 7.863476328664e-01 7.878301358427e-01 7.893048745435e-01 7.907842679076e-01 7.922814569371e-01 7.938096944376e-01 7.953630966298e-01 7.969263346865e-01 7.984763118198e-01 7.999929457070e-01 8.014761329848e-01 8.029542256263e-01 8.044569188916e-01 8.059924144726e-01 8.075421907385e-01 8.090825463308e-01 8.105934755839e-01 8.120745877105e-01 8.135438254274e-01 8.150216789282e-01 8.165142224365e-01 8.180185091137e-01 8.195280246863e-01 8.210368384364e-01 8.225383785012e-01 8.240314267272e-01 8.255208850658e-01 8.270078225933e-01 8.284948467440e-01 8.299819836027e-01 8.314722815596e-01 8.329624351603e-01 8.344567687027e-01 8.359580886350e-01 8.374587510278e-01 8.389499263589e-01 8.404284239175e-01 8.419010638417e-01 8.433739094461e-01 8.448506468801e-01 8.463308509741e-01 8.478055689050e-01 8.492705040114e-01 8.507326065450e-01 8.521966111926e-01 8.536648961669e-01 8.551284045941e-01 8.565861108684e-01 8.580414450823e-01 8.594985566349e-01 8.609602333732e-01 8.624221607483e-01 8.638743223695e-01 8.653159217037e-01 8.667538736745e-01 8.681938853948e-01 8.696324501286e-01 8.710689309866e-01 8.724994744841e-01 8.739237503020e-01 8.753474699695e-01 8.767755838853e-01 8.782046387594e-01 8.796276314842e-01 8.810445449565e-01 8.824600406327e-01 8.838733437934e-01 8.852877066746e-01 8.866992500807e-01 8.881049702841e-01 8.895016995916e-01 8.908921848008e-01 8.922829089927e-01 8.936733864143e-01 8.950616996871e-01 8.964455069414e-01 8.978223991334e-01 8.991919534501e-01 9.005614577543e-01 9.019333731381e-01 9.033016251013e-01 9.046666316075e-01 9.060265066540e-01 9.073822789687e-01 9.087350148882e-01 9.100876627707e-01 9.114346417332e-01 9.127753982917e-01 9.141122925049e-01 9.154471047603e-01 9.167756791291e-01 9.181005890814e-01 9.194229610900e-01 9.207408014793e-01 9.220558236846e-01 9.233678496048e-01 9.246714077654e-01 9.259686058804e-01 9.272626049777e-01 9.285536850041e-01 9.298406942491e-01 9.311248995950e-01 9.324025799822e-01 9.336748483153e-01 9.349433874713e-01 9.362084191281e-01 9.374665172091e-01 9.387198760348e-01 9.399706510366e-01 9.412159834902e-01 9.424547432424e-01 9.436894446297e-01 9.449188568053e-01 9.461419401809e-01 9.473619754199e-01 9.485788651125e-01 9.497884422155e-01 9.509927655853e-01 9.521921397943e-01 9.533847396897e-01 9.545723240279e-01 9.557571640881e-01 9.569338121433e-01 9.581054747771e-01 9.592724996927e-01 9.604337079443e-01 9.615882194353e-01 9.627358456489e-01 9.638804329492e-01 9.650172006561e-01 9.661497877266e-01 9.672756132061e-01 9.683929393771e-01 9.695057570517e-01 9.706119439599e-01 9.717123260536e-01 9.728058200927e-01 9.738941785614e-01 9.749755072517e-01 9.760498244225e-01 9.771182247838e-01 9.781800629092e-01 9.792346492024e-01 9.802824983510e-01 9.813234022423e-01 9.823587990137e-01 9.833864035850e-01 9.844080861028e-01 9.854214993451e-01 9.864274197557e-01 9.874274746639e-01 9.884194654383e-01 9.894048036533e-01 9.903840982107e-01 9.913537852855e-01 9.923164610770e-01 9.932724727590e-01 9.942208160463e-01 9.951606743397e-01 9.960944717927e-01 9.970204591870e-01 9.979375010549e-01 9.988474200637e-01 9.997495546936e-01 1.000643100035e+00 1.001528884557e+00 1.002406097626e+00 1.003276228317e+00 1.004138587623e+00 1.004992742901e+00 1.005837025734e+00 1.006674746030e+00 1.007502552117e+00 1.008322838163e+00 1.009135017864e+00 1.009937384774e+00 1.010732891016e+00 1.011517673232e+00 1.012294428544e+00 1.013061857097e+00 1.013820513906e+00 1.014571461892e+00 1.015312186370e+00 1.016044937573e+00 1.016766726846e+00 1.017479407291e+00 1.018183139363e+00 1.018876698450e+00 1.019562398750e+00 1.020237647262e+00 1.020904429490e+00 1.021561906294e+00 1.022208437106e+00 1.022843959452e+00 1.023470624463e+00 1.024086451389e+00 1.024693847072e+00 1.025290984070e+00 1.025879439266e+00 1.026455543277e+00 1.027022259725e+00 1.027578084280e+00 1.028121660406e+00 1.028657218476e+00 1.029182113083e+00 1.029696894191e+00 1.030200875270e+00 1.030693727694e+00 1.031176846630e+00 1.031649523413e+00 1.032110377344e+00 1.032561741731e+00 1.032999681330e+00 1.033427921315e+00 1.033844080431e+00 1.034249976031e+00 1.034645691619e+00 1.035030438900e+00 1.035403332133e+00 1.035761614984e+00 1.036107985051e+00 1.036442033835e+00 1.036765617123e+00 1.037079044445e+00 1.037381903629e+00 1.037671596726e+00 1.037946681438e+00 1.038207757954e+00 1.038457390240e+00 1.038694848836e+00 1.038921760096e+00 1.039138943496e+00 1.039343948016e+00 1.039535037239e+00 1.039712297358e+00 1.039874157268e+00 1.040027526094e+00 1.040169387828e+00 1.040299049364e+00 1.040417568048e+00 1.040521295881e+00 1.040610793728e+00 1.040687320112e+00 1.040749924454e+00 1.040802037537e+00 1.040842034585e+00 1.040869288615e+00 1.040880825075e+00 1.040878468934e+00 1.040861825178e+00 1.040832514787e+00 1.040791196412e+00 1.040733739263e+00 1.040665534640e+00 1.040581116994e+00 1.040480858859e+00 1.040366707327e+00 1.040239364054e+00 1.040098347817e+00 1.039943346528e+00 1.039774867205e+00 1.039589751126e+00 1.039389933380e+00 1.039176490647e+00 1.038949426440e+00 1.038707111016e+00 1.038450822746e+00 1.038179710741e+00 1.037894497670e+00 1.037593265456e+00 1.037277327240e+00 1.036948343286e+00 1.036604171095e+00 1.036242720266e+00 1.035867438622e+00 1.035476492283e+00 1.035068695449e+00 1.034647764398e+00 1.034211381627e+00 1.033757821393e+00 1.033290823772e+00 1.032805119882e+00 1.032304302912e+00 1.031788787799e+00 1.031256993945e+00 1.030710047835e+00 1.030146829505e+00 1.029567903200e+00 1.028971614804e+00 1.028360011754e+00 1.027732290613e+00 1.027089786277e+00 1.026429943298e+00 1.025753263105e+00 1.025060739601e+00 1.024351170987e+00 1.023626377527e+00 1.022884719805e+00 1.022125068267e+00 1.021349229105e+00 1.020556366277e+00 1.019746667242e+00 1.018919924893e+00 1.018078311473e+00 1.017216575812e+00 1.016339162472e+00 1.015445206618e+00 1.014533161982e+00 1.013605107525e+00 1.012659758286e+00 1.011696484717e+00 1.010716055648e+00 1.009717852797e+00 1.008702002777e+00 1.007670252718e+00 1.006619539663e+00 1.005550956603e+00 1.004465283693e+00 1.003362949622e+00 1.002240222599e+00 1.001102233146e+00 9.999449679337e-01 9.987700564414e-01 9.975792111090e-01 9.963671528925e-01 9.951390917760e-01 9.938934824673e-01 9.926276943869e-01 9.913455202143e-01 9.900438285139e-01 9.887246766724e-01 9.873880283110e-01 9.860319777295e-01 9.846579621762e-01 9.832656961928e-01 9.818553637551e-01 9.804256158822e-01 9.789796092815e-01 9.775129821994e-01 9.760279838290e-01 9.745260882358e-01 9.730032944462e-01 9.714652455834e-01 9.699044068775e-01 9.683272221969e-01 9.667309046647e-01 9.651157310555e-01 9.634827220942e-01 9.618307283044e-01 9.601589238498e-01 9.584690752669e-01 9.567600713979e-01 9.550319728298e-01 9.532869899233e-01 9.515221201826e-01 9.497377758453e-01 9.479361891744e-01 9.461143458615e-01 9.442740334231e-01 9.424158313668e-01 9.405382384369e-01 9.386423184260e-01 9.367259768074e-01 9.347922399052e-01 9.328396752275e-01 9.308658543117e-01 9.288760651191e-01 9.268669457104e-01 9.248373664823e-01 9.227914074982e-01 9.207254580917e-01 9.186401226957e-01 9.165369611173e-01 9.144146286472e-01 9.122749525594e-01 9.101156351851e-01 9.079374830066e-01 9.057417953671e-01 9.035271403982e-01 9.012937507756e-01 8.990428944431e-01 8.967723192219e-01 8.944841982694e-01 8.921777792683e-01 8.898521747445e-01 8.875094835756e-01 8.851480936457e-01 8.827681178195e-01 8.803714113816e-01 8.779550277496e-01 8.755221027672e-01 8.730715179195e-01 8.706024812734e-01 8.681164005380e-01 8.656120425532e-01 8.630907663642e-01 8.605521414077e-01 8.579956060366e-01 8.554228580857e-01 8.528326281868e-01 8.502245831667e-01 8.476007986155e-01 8.449598103230e-01 8.423018925630e-01 8.396274222325e-01 8.369367825518e-01 8.342287549535e-01 8.315055956310e-01 8.287667163298e-01 8.260112279052e-01 8.232407674124e-01 8.204542771432e-01 8.176524733143e-01 8.148347528845e-01 8.120031763084e-01 8.091561773933e-01 8.062941367484e-01 8.034176365071e-01 8.005255616988e-01 7.976214996919e-01 7.947016725311e-01 7.917682763859e-01 7.888220447002e-01 7.858621231378e-01 7.828887503633e-01 7.799025510217e-01 7.769045182910e-01 7.738923140602e-01 7.708699767880e-01 7.678343409660e-01 7.647867427632e-01 7.617282848844e-01 7.586588669391e-01 7.555784044871e-01 7.524864539174e-01 7.493859601398e-01 7.462745824801e-01 7.431534151738e-01 7.400223974902e-01 7.368830354372e-01 7.337350940527e-01 7.305770833579e-01 7.274133178922e-01 7.242412483829e-01 7.210616244011e-01 7.178753827002e-01 7.146828486737e-01 7.114841644509e-01 7.082799969746e-01 7.050702212789e-01 7.018555740553e-01 6.986370387996e-01 6.954138805063e-01 6.921877947858e-01 6.889587681011e-01 6.857263283777e-01 6.824931026245e-01 6.792578429931e-01 6.760215043428e-01 6.727851646299e-01 6.695490992952e-01 6.663129038931e-01 6.630778970925e-01 6.598453484445e-01 6.566156066267e-01 6.533889680793e-01 6.501651681535e-01 6.469449786925e-01 6.437309772983e-01 6.405224223119e-01 6.373196268541e-01 6.341238520007e-01 6.309357553895e-01 6.277566278603e-01 6.245859864213e-01 6.214254045153e-01 6.182769293252e-01 6.151376838145e-01 6.120118264277e-01 6.088989097084e-01 6.057997531657e-01 6.027159974865e-01 5.996464525331e-01 5.965944604934e-01 5.935587809345e-01 5.905425594615e-01 5.875459702258e-01 5.845668600438e-01 5.816116477046e-01 5.786768225327e-01 5.757655426082e-01 5.728790491264e-01 5.700162684133e-01 5.671807562724e-01 5.643723331807e-01 5.615918530585e-01 5.588397363132e-01 5.561184584903e-01 5.534291692455e-01 5.507720386917e-01 5.481486104828e-01 5.455598113707e-01 5.430088565452e-01 5.404927109554e-01 5.380156741130e-01 5.355773074833e-01 5.331806062487e-01 5.308255793508e-01 5.285130732073e-01 5.262464380111e-01 5.240236044018e-01 5.218476635305e-01 5.197198122721e-01 5.176407836992e-01 5.156130501817e-01 5.136350621205e-01 5.117121480582e-01 5.098402572093e-01 5.080245748327e-01 5.062661249807e-01 5.045638710570e-01 5.029202554221e-01 5.013369193732e-01 4.998131951177e-01 4.983522214740e-01 4.969544021730e-01 4.956201389958e-01 4.943492469231e-01 4.931463502922e-01 4.920108856625e-01 4.909407335482e-01 4.899424236964e-01 4.890127145640e-01 4.881530592450e-01 4.873654722572e-01 4.866486217706e-01 4.860057980128e-01 4.854357295075e-01 4.849398468342e-01 4.845205924399e-01 4.841741912851e-01 4.839060522864e-01 4.837124154872e-01 4.835948397798e-01 4.835550835811e-01 4.835922819357e-01 4.837082549368e-01 4.838994416625e-01 4.841706012543e-01 4.845175061926e-01 4.849443702087e-01 4.854483422859e-01 4.860290367419e-01 4.866872821812e-01 4.874237509303e-01 4.882361713954e-01 4.891266134367e-01 4.900913866982e-01 4.911351414991e-01 4.922525645553e-01 4.934449062954e-01 4.947109330964e-01 4.960518213413e-01 4.974652695379e-01 4.989507862904e-01 5.005070068068e-01 5.021357175376e-01 5.038325120777e-01 5.056005353811e-01 5.074339006809e-01 5.093360809946e-01 5.113034032741e-01 5.133362178496e-01 5.154328395348e-01 5.175922962505e-01 5.198145833868e-01 5.220969571841e-01 5.244380646597e-01 5.268376720280e-01 5.292944187456e-01 5.318079239047e-01 5.343741553545e-01 5.369949832879e-01 5.396669804161e-01 5.423896664150e-01 5.451621720922e-01 5.479822100648e-01 5.508503339310e-01 5.537634240674e-01 5.567199814953e-01 5.597201968278e-01 5.627612103774e-01 5.658435346578e-01 5.689639077351e-01 5.721223281998e-01 5.753158466736e-01 5.785441037989e-01 5.818058368632e-01 5.851000560539e-01 5.884247915972e-01 5.917796457226e-01 5.951612509294e-01 5.985697633922e-01 6.020044404238e-01 6.054628245274e-01 6.089437696601e-01 6.124469379836e-01 6.159703663412e-01 6.195118943075e-01 6.230713000344e-01 6.266476538387e-01 6.302391009490e-01 6.338459104135e-01 6.374629797548e-01 6.410924409430e-01 6.447327467397e-01 6.483809673097e-01 6.520378089173e-01 6.557016706834e-01 6.593693060235e-01 6.630421260498e-01 6.667178717176e-01 6.703967395389e-01 6.740750163228e-01 6.777548922138e-01 6.814323314064e-01 6.851069418769e-01 6.887797638888e-01 6.924471881826e-01 6.961093508534e-01 6.997634850848e-01 7.034102693828e-01 7.070482659268e-01 7.106767168458e-01 7.142954174868e-01 7.178991226529e-01 7.214914126894e-01 7.250702397732e-01 7.286340434591e-01 7.321821371716e-01 7.357127344307e-01 7.392272298020e-01 7.427216121321e-01 7.461970327275e-01 7.496522241026e-01 7.530857724576e-01 7.564977133981e-01 7.598855347499e-01 7.632500586499e-01 7.665890857774e-01 7.699029400429e-01 7.731888182848e-01 7.764485251484e-01 7.796792770052e-01 7.828811353392e-01 7.860528905961e-01 7.891931216234e-01 7.923034279232e-01 7.953812564623e-01 7.984260633914e-01 8.014363995171e-01 8.044134296625e-01 8.073552033602e-01 8.102610476225e-01 8.131299682658e-01 8.159613641911e-01 8.187551442849e-01 8.215100413478e-01 8.242253409600e-01 8.269007972933e-01 8.295354681217e-01 8.321298927055e-01 8.346814127674e-01 8.371911103316e-01 8.396572289648e-01 8.420793136594e-01 8.444582951012e-01 8.467918056733e-01 8.490806482605e-01 8.513244244700e-01 8.535207410411e-01 8.556716841258e-01 8.577746961337e-01 8.598307667822e-01 8.618373515080e-01 8.637960994666e-01 8.657058621709e-01 8.675664172953e-01 8.693766549092e-01 8.711369154476e-01 8.728474119683e-01 8.745056295911e-01 8.761129397368e-01 8.776703904295e-01 8.791738434436e-01 8.806268575094e-01 8.820279266327e-01 8.833757255888e-01 8.846715897725e-01 8.859127109637e-01 8.871038409586e-01 8.882405433507e-01 8.893232223614e-01 8.903522197913e-01 8.913284159272e-01 8.922498288361e-01 8.931173771507e-01 8.939326249612e-01 8.946918278936e-01 8.953987944700e-01 8.960509695103e-01 8.966495636544e-01 8.971957240906e-01 8.976870786386e-01 8.981256543642e-01 8.985099227714e-01 8.988428082271e-01 8.991214573472e-01 8.993472744870e-01 8.995210490421e-01 8.996404811540e-01 8.997107883540e-01 8.997253945532e-01 8.996924965949e-01 8.996042454605e-01 8.994674289218e-01 8.992800503358e-01 8.990418687339e-01 8.987564756205e-01 8.984171196567e-01 8.980353872145e-01 8.976014609080e-01 8.971219168142e-01 8.965955765692e-01 8.960212260935e-01 8.954034627972e-01 8.947371868911e-01 8.940324724473e-01 8.932771443488e-01 8.924853185597e-01 8.916467541880e-01 8.907681266114e-01 8.898507235578e-01 8.888903573530e-01 8.878965445267e-01 8.868577511835e-01 8.857903066079e-01 8.846804020689e-01 8.835407579277e-01 8.823661904019e-01 8.811577135101e-01 8.799211856132e-01 8.786490019955e-01 8.773556422904e-01 8.760246892557e-01 8.746762489644e-01 8.732966629997e-01 8.718955455491e-01 8.704722683193e-01 8.690246803883e-01 8.675622754119e-01 8.660743295103e-01 8.645787835750e-01 8.630576866570e-01 8.615321823982e-01 8.599887741644e-01 8.584356099935e-01 8.568762768308e-01 8.553043679595e-01 8.537343038034e-01 8.521512299146e-01 8.505744701741e-01 8.489900857165e-01 8.474117441177e-01 8.458345652014e-01 8.442611662967e-01 8.426970238919e-01 8.411358865109e-01 8.395928000633e-01 8.380533006132e-01 8.365371600082e-01 8.350296098486e-01 8.335438389488e-01 8.320774625554e-01 8.306301955840e-01 8.292130746978e-01 8.278137251987e-01 8.264509996237e-01 8.251085119985e-01 8.238066226646e-01 8.225313608631e-01 8.212944203272e-01 8.200955727477e-01 8.189329431031e-01 8.178161441025e-01 8.167348649025e-01 8.157079512090e-01 8.147196446128e-01 8.137854160687e-01 8.128994359644e-01 8.120645920714e-01 8.112868728036e-01 8.105617339760e-01 8.098987875900e-01 8.092885600411e-01 8.087449400521e-01 8.082586712903e-01 8.078391428522e-01 8.074852867716e-01 8.071953253490e-01 8.069764018517e-01 8.068244212888e-01 8.067450805703e-01 8.067363740669e-01 8.068023273046e-01 8.069410866123e-01 8.071551908941e-01 8.074471991394e-01 8.078149568993e-01 8.082613378516e-01 8.087864764451e-01 8.093904045136e-01 8.100757238864e-01 8.108408827460e-01 8.116873023466e-01 8.126168618897e-01 8.136252046435e-01 8.147193215064e-01 8.158897856010e-01 8.171487833962e-01 8.184849515737e-01 8.199067299195e-01 8.214092043658e-01 8.229915701075e-01 8.246608054457e-01 8.264025464673e-01 8.282341018003e-01 8.301358651141e-01 8.321230538881e-01 8.341877793243e-01 8.363256074573e-01 8.385485146408e-01 8.408343306392e-01 8.432075279449e-01 8.456415190298e-01 8.481576653561e-01 8.507384785510e-01 8.533866143082e-01 8.561096383763e-01 8.588878419264e-01 8.617431394656e-01 8.646469762706e-01 8.676227210915e-01 8.706527283558e-01 8.737386788957e-01 8.768848920460e-01 8.800747873920e-01 8.833280451656e-01 8.866173171910e-01 8.899610769973e-01 8.933457121382e-01 8.967714562941e-01 9.002402138472e-01 9.037394623118e-01 9.072815729266e-01 9.108461265012e-01 9.144469497486e-01 9.180704630425e-01 9.217185989452e-01 9.253886670607e-01 9.290754646367e-01 9.327803915858e-01 9.364949381899e-01 9.402197281589e-01 9.439520404229e-01 9.476864353721e-01 9.514226134361e-01 9.551565402899e-01 9.588814021074e-01 9.626019259169e-01 9.663051273171e-01 9.699968367624e-01 9.736675276793e-01 9.773155608356e-01 9.809434652441e-01 9.845345545875e-01 9.881011551121e-01 9.916242380415e-01 9.951153852910e-01 9.985612435745e-01 1.001959495700e+00 1.005313013028e+00 1.008605724837e+00 1.011850101600e+00 1.015028467101e+00 1.018147357509e+00 1.021198501413e+00 1.024177785718e+00 1.027087065294e+00 1.029914941701e+00 1.032665398254e+00 1.035329584838e+00 1.037908301150e+00 1.040396751558e+00 1.042792269898e+00 1.045090466177e+00 1.047290351768e+00 1.049385599828e+00 1.051377826505e+00 1.053260465287e+00 1.055033322001e+00 1.056694490682e+00 1.058236579796e+00 1.059666284777e+00 1.060970096371e+00 1.062156820308e+00 1.063216948443e+00 1.064152027845e+00 1.064964520444e+00 1.065642280072e+00 1.066199191271e+00 1.066617113985e+00 1.066913980091e+00 1.067072642716e+00 1.067103420158e+00 1.067004961143e+00 1.066771703366e+00 1.066415166286e+00 1.065922501082e+00 1.065310169155e+00 1.064564281583e+00 1.063700963646e+00 1.062712396107e+00 1.061604515976e+00 1.060383087428e+00 1.059042639154e+00 1.057598251496e+00 1.056044623013e+00 1.054392783559e+00 1.052642316647e+00 1.050802645288e+00 1.048874550529e+00 1.046868033840e+00 1.044786947537e+00 1.042637190250e+00 1.040430965057e+00 1.038165006046e+00 1.035862439278e+00 1.033512124794e+00 1.031141926406e+00 1.028745234159e+00 1.026336808563e+00 1.023930699212e+00 1.021522216987e+00 1.019139870530e+00 1.016773099233e+00 1.014449557474e+00 1.012164880158e+00 1.009936699509e+00 1.007775313257e+00 1.005681462382e+00 1.003679557351e+00 1.001762203342e+00 9.999530743129e-01 9.982476143756e-01 9.966663187345e-01 9.952081851064e-01 9.938854874879e-01 9.927037499791e-01 9.916666870492e-01 9.907855709158e-01 9.900581566076e-01 9.894973601284e-01 9.890940293996e-01 9.888648612490e-01 9.887997737886e-01 9.889059273027e-01 9.891830082165e-01 9.896204411179e-01 9.902327378165e-01 9.909985605913e-01 9.919294905132e-01 9.930090482032e-01 9.942367567758e-01 9.956049694825e-01 9.971028573619e-01 9.987274542375e-01 1.000464295645e+00 1.002306119621e+00 1.004239591699e+00 1.006259587752e+00 1.008342407944e+00 1.010492141427e+00 1.012679666650e+00 1.014900715583e+00 1.017144317014e+00 1.019387464070e+00 1.021631091853e+00 1.023845016463e+00 1.026032819197e+00 1.028167805956e+00 1.030242947631e+00 1.032249355276e+00 1.034165921596e+00 1.035990407858e+00 1.037704519263e+00 1.039301896148e+00 1.040767749038e+00 1.042102122087e+00 1.043284182425e+00 1.044317039385e+00 1.045188461293e+00 1.045888297444e+00 1.046421873773e+00 1.046767954159e+00 1.046940454357e+00 1.046923057221e+00 1.046719341957e+00 1.046325950708e+00 1.045739674424e+00 1.044961689042e+00 1.043991253909e+00 1.042830578249e+00 1.041472600672e+00 1.039933683579e+00 1.038195716509e+00 1.036277482114e+00 1.034171195255e+00 1.031877097858e+00 1.029406066015e+00 1.026747744111e+00 1.023913193603e+00 1.020895519666e+00 1.017703340867e+00 1.014327056752e+00 1.010776184103e+00 1.007041903473e+00 1.003125613601e+00 9.990290240744e-01 9.947421605314e-01 9.902701324293e-01 9.856012915307e-01 9.807406962948e-01 9.756747060263e-01 9.704066545043e-01 9.649268269336e-01 9.592306908685e-01 9.533200631435e-01 9.471789148495e-01 9.408158992388e-01 9.342178003475e-01 9.273895502201e-01 9.203225195469e-01 9.130249519123e-01 9.054916980267e-01 8.977269044208e-01 8.897402540381e-01 8.815306345737e-01 8.731177610366e-01 8.645018495515e-01 8.557104266518e-01 8.467507266459e-01 8.376495812513e-01 8.284295643769e-01 8.191138571492e-01 8.097375165798e-01 8.003300438810e-01 7.909313734439e-01 7.815720033119e-01 7.723033639197e-01 7.631622419842e-01 7.541973570629e-01 7.454556590193e-01 7.369808876270e-01 7.288296450498e-01 7.210361268504e-01 7.136635861069e-01 7.067429431050e-01 7.003252920875e-01 6.944456630882e-01 6.891389949138e-01 6.844406915627e-01 6.803684060014e-01 6.769508839428e-01 6.741910554582e-01 6.721088023357e-01 6.706963830328e-01 6.699567471628e-01 6.698792574685e-01 6.704483602008e-01 6.716527290895e-01 6.734645745373e-01 6.758729418675e-01 6.788411726141e-01 6.823554329292e-01 6.863834967391e-01 6.909071664784e-01 6.959017412933e-01 7.013468275711e-01 7.072258870086e-01 7.135151462038e-01 7.202092182508e-01 7.272829146471e-01 7.347345542185e-01 7.425443637292e-01 7.507054417180e-01 7.592053632490e-01 7.680261127757e-01 7.771618728559e-01 7.865823929306e-01 7.962808985363e-01 8.062204767409e-01 8.163811906115e-01 8.267260934593e-01 8.372188859993e-01 8.478199782405e-01 8.584772979867e-01 8.691512702586e-01 8.797764821178e-01 8.903095326497e-01 9.006816885677e-01 9.108413670401e-01 9.207272345676e-01 9.302777830864e-01 9.394443358023e-01 9.481629751630e-01 9.563950840866e-01 9.640862109624e-01 9.712032341463e-01 9.777107398559e-01 9.835812199416e-01 9.887997341492e-01 9.933501012595e-01 9.972367806112e-01 1.000458432607e+00 1.003035184110e+00 1.004982737351e+00 1.006331765564e+00 1.007120995645e+00 1.007382563790e+00 1.007174258191e+00 1.006535948696e+00 1.005526428594e+00 1.004193692108e+00 1.002596222129e+00 1.000784420681e+00 9.988045633222e-01 9.967103020884e-01 9.945351526823e-01 9.923222132851e-01 9.900936053797e-01 9.878824625935e-01 9.857002531821e-01 9.835588088414e-01 9.814705306809e-01 9.794287928273e-01 9.774411057721e-01 9.754943918281e-01 9.735908845779e-01 9.717170177825e-01 9.698710762240e-01 9.680476077865e-01 9.662403832003e-01 9.644580854171e-01 9.626935791149e-01 9.609635361384e-01 9.592675843397e-01 9.576318831312e-01 9.560643577699e-01 9.545860382045e-01 9.532299437917e-01 9.520097082747e-01 9.509688912996e-01 9.501274709068e-01 9.495337637995e-01 9.488142415089e-01 9.475497619036e-01 9.461543728977e-01 9.451423645112e-01 9.449866003612e-01 9.459742391695e-01 9.480956981207e-01 9.510648207705e-01 9.544254340428e-01 9.576948278449e-01 9.605202986199e-01 9.628088732814e-01 9.647454549736e-01 9.667261898944e-01 9.692392353780e-01 9.727075615138e-01 9.773144209286e-01 9.829604184584e-01 9.892854435449e-01 9.957635363807e-01 1.001868984733e+00 1.007240925993e+00 1.011768298607e+00 1.015613863273e+00 1.019164187872e+00 1.022876973970e+00 1.027125101005e+00 1.032079441516e+00 1.037637972217e+00 1.043443972663e+00 1.049010281144e+00 1.053874512196e+00 1.057723853029e+00 1.060513598727e+00 1.062470952425e+00 1.064025186208e+00 1.065665781697e+00 1.067806125790e+00 1.070622858879e+00 1.073989266811e+00 1.077531573868e+00 1.080705918909e+00 1.082961722897e+00 1.083911307595e+00 1.083420173498e+00 1.081644785732e+00 1.078993104089e+00 1.076008110585e+00 1.073210812576e+00 1.070978397635e+00 1.069469298095e+00 1.068588031606e+00 1.068068068702e+00 1.067568747746e+00 1.066769782437e+00 1.065416707565e+00 1.063332722252e+00 1.060313338809e+00 1.056049933872e+00 1.050106314721e+00 1.042400428849e+00 1.031194725586e+00 9.692347768386e-01 9.356761248982e-01 8.833865956086e-01 8.301934438322e-01 7.967907469106e-01 7.982771551819e-01 8.340367369817e-01 8.878618290222e-01 9.382327443786e-01 9.676115014187e-01 9.665472046137e-01 9.347624508109e-01 8.812044077238e-01 8.229719411849e-01 7.813881556538e-01 7.726341098286e-01 7.971224526263e-01 8.391875470225e-01 8.778280151673e-01 8.967727083607e-01 8.887679390146e-01 8.565431746457e-01 8.121476603573e-01 7.742853602657e-01 7.611691118423e-01 7.798415414249e-01 8.210229855102e-01 8.657789473882e-01 8.959867853477e-01 9.004586536802e-01 8.770599941132e-01 8.328913676445e-01 7.833155069865e-01 7.481802119241e-01 7.431980251999e-01 7.699189987789e-01 8.148254521017e-01 8.589229439239e-01 8.870036272071e-01 8.918480768902e-01 8.748714488595e-01 8.452370011660e-01 8.171471500663e-01 8.045201839241e-01 8.139448562388e-01 8.407944428289e-01 8.725426816105e-01 8.957233797244e-01 9.014145993851e-01 8.876757724316e-01 8.599346728634e-01 8.296234747970e-01 8.104621556451e-01 8.122832672453e-01 8.353402839720e-01 8.703001895044e-01 9.036795578976e-01 9.239456063685e-01 9.249239275027e-01 9.069698304372e-01 8.765886358083e-01 8.446522579086e-01 8.228497470005e-01 8.186102496499e-01 8.314114238500e-01 8.534782052055e-01 8.745164954835e-01 8.865319594987e-01 8.865772147565e-01 8.772693204724e-01 8.654323676500e-01 8.591310793422e-01 8.636081102711e-01 8.783569459549e-01 8.972740555151e-01 9.119170454410e-01 9.154753485258e-01 9.057317259508e-01 8.864210550955e-01 8.666511383390e-01 8.579226103167e-01 8.685916418080e-01 8.987508484002e-01 9.396349764008e-01 9.781213785404e-01 1.002289354435e+00 1.005291910218e+00 9.872770672777e-01 9.557347789776e-01 9.241285454073e-01 9.075460924291e-01 9.156374644627e-01 9.467535926626e-01 9.889554754931e-01 1.026775161530e+00 1.047904366553e+00 1.046959810160e+00 1.026617454523e+00 9.968514775385e-01 9.717115128700e-01 9.633991328343e-01 9.755138836990e-01 1.000658082991e+00 1.024682056760e+00 1.033761551150e+00 1.020002783394e+00 1.001149876456e+00
 5.879983906937e-01 5.892739900974e-01 5.905165481093e-01 5.917819599800e-01 5.931120350844e-01 5.944961407327e-01 5.958935619246e-01 5.972819388072e-01 5.986517725805e-01 5.999764579937e-01 6.012338107886e-01 6.024561641043e-01 6.037203291431e-01 6.050793601692e-01 6.065092876354e-01 6.079542356283e-01 6.093709335897e-01 6.107382852285e-01 6.120545955137e-01 6.133391836654e-01 6.146449886621e-01 6.160134403047e-01 6.174406480894e-01 6.188853441658e-01 6.203222028750e-01 6.217513417293e-01 6.231584249863e-01 6.245192537797e-01 6.258320508298e-01 6.271400453968e-01 6.284919804937e-01 6.298996853996e-01 6.313451301145e-01 6.327999638185e-01 6.342427581526e-01 6.356513607723e-01 6.370201531220e-01 6.383736874815e-01 6.397495749030e-01 6.411581583377e-01 6.425894533383e-01 6.440334746401e-01 6.454950915024e-01 6.469655426567e-01 6.484171496015e-01 6.498276473132e-01 6.512127904318e-01 6.525974962827e-01 6.540053560900e-01 6.554441975602e-01 6.569118107937e-01 6.583958522053e-01 6.598658034448e-01 6.613111225048e-01 6.627477212433e-01 6.641952140934e-01 6.656479411333e-01 6.670841059889e-01 6.685101953932e-01 6.699570445333e-01 6.714428235622e-01 6.729571371571e-01 6.744643126231e-01 6.759245989054e-01 6.773146286583e-01 6.786532846363e-01 6.800065159122e-01 6.814386653507e-01 6.829502783805e-01 6.844810249820e-01 6.859642756919e-01 6.873763554744e-01 6.887322639668e-01 6.900691005264e-01 6.914295217989e-01 6.928386667227e-01 6.942922019142e-01 6.957651941987e-01 6.972452962429e-01 6.987186863035e-01 7.001478491659e-01 7.014979554587e-01 7.027858520670e-01 7.040850411690e-01 7.054786658960e-01 7.070026947861e-01 7.086149225037e-01 7.102062365018e-01 7.116639013936e-01 7.129638137863e-01 7.142105244968e-01 7.155658586215e-01 7.171201767453e-01 7.188273900235e-01 7.205474997657e-01 7.221386170478e-01 7.235578298947e-01 7.249028719072e-01 7.263303330835e-01 7.279292540833e-01 7.296461122494e-01 7.313398182707e-01 7.328982529796e-01 7.343264687581e-01 7.357272412430e-01 7.372229461867e-01 7.388469122463e-01 7.405064980659e-01 7.420595928616e-01 7.434355262751e-01 7.447072888817e-01 7.460256522117e-01 7.475134198941e-01 7.491604090283e-01 7.508345637387e-01 7.523685207054e-01 7.536911104650e-01 7.548947489743e-01 7.561621114741e-01 7.576381156275e-01 7.593259948938e-01 7.610956438353e-01 7.627791474972e-01 7.642732292601e-01 7.656138970813e-01 7.669380461847e-01 7.683818327049e-01 7.699913248575e-01 7.717131824333e-01 7.734363756602e-01 7.750598231871e-01 7.765414954374e-01 7.779195773293e-01 7.792794069554e-01 7.807004462234e-01 7.822213266726e-01 7.838282439778e-01 7.854568965192e-01 7.870247359205e-01 7.884866755539e-01 7.898622328633e-01 7.912251801538e-01 7.926576267169e-01 7.941969970731e-01 7.958139851273e-01 7.974298102669e-01 7.989698127019e-01 8.004217141278e-01 8.018306405655e-01 8.032588264575e-01 8.047413250736e-01 8.062749133887e-01 8.078221744644e-01 8.093424527280e-01 8.108249568501e-01 8.122802572184e-01 8.137259406309e-01 8.151744199647e-01 8.166404250751e-01 8.181377972122e-01 8.196618213321e-01 8.211975431279e-01 8.227191759733e-01 8.242085143242e-01 8.256622976337e-01 8.271066452258e-01 8.285756954801e-01 8.300757079155e-01 8.315930038207e-01 8.331017264364e-01 8.345811676693e-01 8.360310913819e-01 8.374661939697e-01 8.389087572702e-01 8.403646820081e-01 8.418331939879e-01 8.433054383550e-01 8.447787566020e-01 8.462438282834e-01 8.477000559058e-01 8.491521267639e-01 8.506011514483e-01 8.520499301656e-01 8.534988382312e-01 8.549488333019e-01 8.563992330321e-01 8.578534983494e-01 8.593138122187e-01 8.607737716078e-01 8.622249626499e-01 8.636618927255e-01 8.650924432192e-01 8.665223564704e-01 8.679562106259e-01 8.693923723292e-01 8.708238175228e-01 8.722449159317e-01 8.736619710869e-01 8.750803025149e-01 8.765026865015e-01 8.779206646344e-01 8.793321613503e-01 8.807407775115e-01 8.821499256978e-01 8.835633546333e-01 8.849772601300e-01 8.863814065738e-01 8.877748142927e-01 8.891628545695e-01 8.905528118876e-01 8.919415138849e-01 8.933268113913e-01 8.947066602264e-01 8.960798728462e-01 8.974510110617e-01 8.988259795669e-01 9.002023446696e-01 9.015717387900e-01 9.029354878160e-01 9.042963104662e-01 9.056553826681e-01 9.070134778649e-01 9.083704073314e-01 9.097211194711e-01 9.110609585250e-01 9.123949722435e-01 9.137282563858e-01 9.150602049670e-01 9.163907029057e-01 9.177156637052e-01 9.190343650860e-01 9.203442051627e-01 9.216534399389e-01 9.229645754662e-01 9.242725382975e-01 9.255754116017e-01 9.268744559436e-01 9.281673969381e-01 9.294579541241e-01 9.307467911350e-01 9.320303802244e-01 9.333075457022e-01 9.345804573783e-01 9.358490347962e-01 9.371131189201e-01 9.383722391623e-01 9.396281492979e-01 9.408792251729e-01 9.421267712723e-01 9.433717375702e-01 9.446072630836e-01 9.458364224416e-01 9.470608642177e-01 9.482825920429e-01 9.494998867730e-01 9.507130075366e-01 9.519208338781e-01 9.531212140571e-01 9.543185066509e-01 9.555109540689e-01 9.566967599515e-01 9.578769859409e-01 9.590541581659e-01 9.602252362120e-01 9.613894976010e-01 9.625500972326e-01 9.637040235505e-01 9.648506989556e-01 9.659945265556e-01 9.671345214403e-01 9.682674170636e-01 9.693929808859e-01 9.705147827071e-01 9.716290191502e-01 9.727374510171e-01 9.738422451653e-01 9.749396903123e-01 9.760304968752e-01 9.771164895104e-01 9.781961003551e-01 9.792683250289e-01 9.803344712650e-01 9.813954256817e-01 9.824492795667e-01 9.834975220828e-01 9.845391187731e-01 9.855722845354e-01 9.865991916288e-01 9.876199241479e-01 9.886344336759e-01 9.896407329920e-01 9.906428356779e-01 9.916358954385e-01 9.926220272433e-01 9.936024963110e-01 9.945750995605e-01 9.955395721821e-01 9.964979794666e-01 9.974489789036e-01 9.983920696272e-01 9.993296320697e-01 1.000258375066e+00 1.001179797987e+00 1.002092729169e+00 1.002998995872e+00 1.003897861375e+00 1.004788711314e+00 1.005673023475e+00 1.006547973935e+00 1.007414730256e+00 1.008274746798e+00 1.009125180518e+00 1.009969363953e+00 1.010804818867e+00 1.011631939864e+00 1.012451513191e+00 1.013261980675e+00 1.014064083717e+00 1.014858308803e+00 1.015642926997e+00 1.016419973318e+00 1.017188256468e+00 1.017948215237e+00 1.018699623600e+00 1.019441674430e+00 1.020174915098e+00 1.020899855245e+00 1.021615082559e+00 1.022322005555e+00 1.023019990359e+00 1.023709322356e+00 1.024387686950e+00 1.025057272830e+00 1.025717580339e+00 1.026368491549e+00 1.027010878055e+00 1.027643255565e+00 1.028265662061e+00 1.028878559370e+00 1.029480510317e+00 1.030074042865e+00 1.030656813081e+00 1.031229796039e+00 1.031793955268e+00 1.032347446074e+00 1.032891190154e+00 1.033424894170e+00 1.033946413847e+00 1.034457714735e+00 1.034959926089e+00 1.035450373919e+00 1.035932354495e+00 1.036403411130e+00 1.036863337968e+00 1.037311541717e+00 1.037750336635e+00 1.038175988328e+00 1.038591851201e+00 1.038998357613e+00 1.039392009682e+00 1.039776350930e+00 1.040148486705e+00 1.040510198613e+00 1.040860914722e+00 1.041199881538e+00 1.041528350914e+00 1.041843965851e+00 1.042147332684e+00 1.042439862359e+00 1.042721046680e+00 1.042991805386e+00 1.043250829272e+00 1.043498029164e+00 1.043730327764e+00 1.043949286825e+00 1.044156028128e+00 1.044352754284e+00 1.044536716585e+00 1.044710908540e+00 1.044871792371e+00 1.045017078566e+00 1.045148488753e+00 1.045266999021e+00 1.045373630158e+00 1.045468796070e+00 1.045553831951e+00 1.045626544750e+00 1.045685063435e+00 1.045728754212e+00 1.045757872446e+00 1.045775417188e+00 1.045783768307e+00 1.045777363684e+00 1.045760187775e+00 1.045728681194e+00 1.045681151104e+00 1.045621227725e+00 1.045546039368e+00 1.045460360246e+00 1.045362382620e+00 1.045250934203e+00 1.045123488492e+00 1.044982119713e+00 1.044825689840e+00 1.044655632542e+00 1.044473650188e+00 1.044276186631e+00 1.044064415206e+00 1.043839063922e+00 1.043596822383e+00 1.043339856036e+00 1.043069211013e+00 1.042784491701e+00 1.042486104573e+00 1.042172690848e+00 1.041842512338e+00 1.041498219880e+00 1.041138760549e+00 1.040765241600e+00 1.040376998090e+00 1.039973762497e+00 1.039556047788e+00 1.039123448054e+00 1.038674060508e+00 1.038209510582e+00 1.037732287821e+00 1.037238907275e+00 1.036728203852e+00 1.036203437330e+00 1.035662111041e+00 1.035103831759e+00 1.034532316623e+00 1.033944853157e+00 1.033339877653e+00 1.032720900834e+00 1.032083513866e+00 1.031430150053e+00 1.030761702985e+00 1.030076488356e+00 1.029376068837e+00 1.028659364898e+00 1.027925615600e+00 1.027175902541e+00 1.026408943398e+00 1.025625791541e+00 1.024828148629e+00 1.024013268744e+00 1.023180123666e+00 1.022331414835e+00 1.021465266549e+00 1.020582879370e+00 1.019685048137e+00 1.018768535610e+00 1.017833659878e+00 1.016884090763e+00 1.015915637486e+00 1.014930677951e+00 1.013930183870e+00 1.012909948545e+00 1.011873260289e+00 1.010819868479e+00 1.009747634774e+00 1.008660533388e+00 1.007554355188e+00 1.006431232982e+00 1.005290160637e+00 1.004131690547e+00 1.002954925114e+00 1.001761654329e+00 1.000549883804e+00 9.993197609998e-01 9.980725100501e-01 9.968082164003e-01 9.955247965312e-01 9.942235369211e-01 9.929043284906e-01 9.915673712108e-01 9.902136002408e-01 9.888385924331e-01 9.874486129012e-01 9.860394918327e-01 9.846109596820e-01 9.831659638488e-01 9.817006760509e-01 9.802184254470e-01 9.787183900632e-01 9.771990532886e-01 9.756612628399e-01 9.741062209122e-01 9.725315151152e-01 9.709387614141e-01 9.693283795863e-01 9.676983982826e-01 9.660497079884e-01 9.643832072395e-01 9.626989449935e-01 9.609951964996e-01 9.592718937466e-01 9.575304116644e-01 9.557706770218e-01 9.539926023833e-01 9.521956479696e-01 9.503800358297e-01 9.485449851426e-01 9.466918606438e-01 9.448198176271e-01 9.429290584913e-01 9.410206692763e-01 9.390926743513e-01 9.371463527762e-01 9.351816506146e-01 9.331975413751e-01 9.311952076485e-01 9.291748031447e-01 9.271356013571e-01 9.250779018511e-01 9.230003210596e-01 9.209050374337e-01 9.187917034839e-01 9.166581392094e-01 9.145070830218e-01 9.123381387497e-01 9.101488551681e-01 9.079430968789e-01 9.057178949675e-01 9.034740459675e-01 9.012126486319e-01 8.989312718846e-01 8.966340307511e-01 8.943174306118e-01 8.919822086613e-01 8.896300895998e-01 8.872595436910e-01 8.848706472388e-01 8.824642187200e-01 8.800390623783e-01 8.775965238811e-01 8.751368690042e-01 8.726582472042e-01 8.701628296368e-01 8.676499836117e-01 8.651178873274e-01 8.625701629817e-01 8.600037195838e-01 8.574219390701e-01 8.548222113022e-01 8.522055207983e-01 8.495715966766e-01 8.469209361453e-01 8.442534203554e-01 8.415695027388e-01 8.388692300771e-01 8.361525585991e-01 8.334194585405e-01 8.306698169802e-01 8.279047928294e-01 8.251234864596e-01 8.223271829128e-01 8.195147016614e-01 8.166860640700e-01 8.138423519642e-01 8.109838205519e-01 8.081111017102e-01 8.052233414313e-01 8.023201576992e-01 7.994035799981e-01 7.964721104360e-01 7.935261728874e-01 7.905682053673e-01 7.875945262455e-01 7.846089705027e-01 7.816090532817e-01 7.785954851098e-01 7.755710391228e-01 7.725317014012e-01 7.694816138502e-01 7.664195768163e-01 7.633446991690e-01 7.602587139810e-01 7.571620192511e-01 7.540527736024e-01 7.509339451151e-01 7.478054528999e-01 7.446653331864e-01 7.415154964295e-01 7.383561280075e-01 7.351878579398e-01 7.320106262552e-01 7.288247433333e-01 7.256313220664e-01 7.224289748067e-01 7.192198695644e-01 7.160024404809e-01 7.127789743539e-01 7.095486071098e-01 7.063122900775e-01 7.030701851691e-01 6.998243636778e-01 6.965723092412e-01 6.933169445288e-01 6.900569334826e-01 6.867940899901e-01 6.835290296086e-01 6.802602129960e-01 6.769895670711e-01 6.737181671275e-01 6.704450584431e-01 6.671724856131e-01 6.638994296162e-01 6.606267275215e-01 6.573558817796e-01 6.540864441717e-01 6.508198784098e-01 6.475561151251e-01 6.442968909804e-01 6.410408977539e-01 6.377899865557e-01 6.345451527509e-01 6.313064069796e-01 6.280755398964e-01 6.248510046392e-01 6.216346539355e-01 6.184288156497e-01 6.152322009067e-01 6.120459163094e-01 6.088709169440e-01 6.057090521764e-01 6.025591987847e-01 5.994238390686e-01 5.963035022473e-01 5.931995949337e-01 5.901103659578e-01 5.870391238880e-01 5.839858747024e-01 5.809522945074e-01 5.779391719891e-01 5.749463580316e-01 5.719757650850e-01 5.690285523721e-01 5.661051444608e-01 5.632087616217e-01 5.603343525641e-01 5.574904215644e-01 5.546733959042e-01 5.518858488532e-01 5.491294125307e-01 5.464039485739e-01 5.437112882611e-01 5.410522852627e-01 5.384285178231e-01 5.358403614315e-01 5.332892538264e-01 5.307763812768e-01 5.283044946080e-01 5.258722264868e-01 5.234825277063e-01 5.211365280266e-01 5.188335314967e-01 5.165775265451e-01 5.143663601187e-01 5.122049331551e-01 5.100928349961e-01 5.080299199603e-01 5.060210386944e-01 5.040632704093e-01 5.021596868820e-01 5.003121605786e-01 4.985202360539e-01 4.967876295885e-01 4.951126790385e-01 4.934985669241e-01 4.919444722025e-01 4.904530512647e-01 4.890259065503e-01 4.876618732070e-01 4.863648503337e-01 4.851324118581e-01 4.839680327992e-01 4.828733446404e-01 4.818469589628e-01 4.808917475847e-01 4.800059859562e-01 4.791925801789e-01 4.784545185585e-01 4.777858932986e-01 4.771944846153e-01 4.766769531711e-01 4.762346492656e-01 4.758690770496e-01 4.755778282632e-01 4.753656868203e-01 4.752295999504e-01 4.751717321728e-01 4.751922671853e-01 4.752902173327e-01 4.754675304160e-01 4.757221593273e-01 4.760550821460e-01 4.764672449061e-01 4.769572819278e-01 4.775277328098e-01 4.781740287021e-01 4.788991518384e-01 4.797016791901e-01 4.805827440482e-01 4.815399842983e-01 4.825731319589e-01 4.836829223896e-01 4.848690015406e-01 4.861281186243e-01 4.874632136726e-01 4.888707783266e-01 4.903528556958e-01 4.919063344807e-01 4.935300752510e-01 4.952247804401e-01 4.969890428915e-01 4.988219896726e-01 5.007220611585e-01 5.026884357690e-01 5.047215590325e-01 5.068176812477e-01 5.089777821602e-01 5.111997717962e-01 5.134824937408e-01 5.158251258550e-01 5.182265458959e-01 5.206850593249e-01 5.231998474192e-01 5.257703663192e-01 5.283938559253e-01 5.310687684856e-01 5.337952498888e-01 5.365714177363e-01 5.393973388250e-01 5.422675555304e-01 5.451848097239e-01 5.481461456661e-01 5.511498954673e-01 5.541952285055e-01 5.572817437410e-01 5.604072488324e-01 5.635698733080e-01 5.667684011049e-01 5.700025720661e-01 5.732694905586e-01 5.765693321865e-01 5.798994372969e-01 5.832593467364e-01 5.866472197187e-01 5.900613274963e-01 5.935019889062e-01 5.969662306638e-01 6.004532869542e-01 6.039624162091e-01 6.074911993402e-01 6.110388538994e-01 6.146047344595e-01 6.181867171026e-01 6.217842036182e-01 6.253961338026e-01 6.290207859313e-01 6.326565148026e-01 6.363030325090e-01 6.399581871807e-01 6.436220090584e-01 6.472934087535e-01 6.509682553941e-01 6.546486207910e-01 6.583330954818e-01 6.620179953335e-01 6.657051278436e-01 6.693918487577e-01 6.730766555116e-01 6.767595389682e-01 6.804388437194e-01 6.841149849175e-01 6.877839190997e-01 6.914480073094e-01 6.951037506087e-01 6.987498234783e-01 7.023884836753e-01 7.060160797188e-01 7.096317286970e-01 7.132338469884e-01 7.168229158575e-01 7.203973099214e-01 7.239559311797e-01 7.274994340582e-01 7.310224583211e-01 7.345294499393e-01 7.380168113701e-01 7.414835995021e-01 7.449299135490e-01 7.483535406344e-01 7.517557022735e-01 7.551329978074e-01 7.584864051537e-01 7.618135590646e-01 7.651161985101e-01 7.683913626037e-01 7.716378863503e-01 7.748566165493e-01 7.780447519505e-01 7.812036887063e-01 7.843305085345e-01 7.874264076212e-01 7.904888845454e-01 7.935190598859e-01 7.965143969937e-01 7.994746176801e-01 8.024013768014e-01 8.052905493715e-01 8.081435249525e-01 8.109585904761e-01 8.137363098366e-01 8.164758409418e-01 8.191744990302e-01 8.218339137358e-01 8.244527356542e-01 8.270296919226e-01 8.295651620930e-01 8.320581978757e-01 8.345078288302e-01 8.369136852894e-01 8.392771674189e-01 8.415939350231e-01 8.438671818208e-01 8.460934135392e-01 8.482737435813e-01 8.504076891187e-01 8.524945285944e-01 8.545334621731e-01 8.565256539654e-01 8.584697517657e-01 8.603643202511e-01 8.622100483061e-01 8.640062055490e-01 8.657523091191e-01 8.674477089909e-01 8.690930441578e-01 8.706878044145e-01 8.722313797994e-01 8.737226063555e-01 8.751633957182e-01 8.765507884043e-01 8.778863428193e-01 8.791713224177e-01 8.804019918788e-01 8.815803406482e-01 8.827070641758e-01 8.837800838111e-01 8.848000438366e-01 8.857669003802e-01 8.866809201068e-01 8.875420767831e-01 8.883489010953e-01 8.891031427095e-01 8.898037910281e-01 8.904506125867e-01 8.910442579269e-01 8.915861321342e-01 8.920730267686e-01 8.925077971090e-01 8.928901936292e-01 8.932187102859e-01 8.934970769326e-01 8.937214388870e-01 8.938957455116e-01 8.940161106667e-01 8.940876400767e-01 8.941064895060e-01 8.940752369700e-01 8.939945807870e-01 8.938603266896e-01 8.936806874481e-01 8.934478067802e-01 8.931698528664e-01 8.928402890387e-01 8.924650037317e-01 8.920429990384e-01 8.915720704679e-01 8.910581443431e-01 8.904942615398e-01 8.898917076608e-01 8.892414473888e-01 8.885491345324e-01 8.878142402942e-01 8.870367936144e-01 8.862204781646e-01 8.853597642831e-01 8.844660923865e-01 8.835265692993e-01 8.825555248912e-01 8.815441989091e-01 8.804983074670e-01 8.794189298106e-01 8.783026904322e-01 8.771587243802e-01 8.759785667628e-01 8.747728158128e-01 8.735336170535e-01 8.722704739498e-01 8.709799724792e-01 8.696620130022e-01 8.683236674553e-01 8.669576392735e-01 8.655774023414e-01 8.641676882646e-01 8.627484682574e-01 8.613064427508e-01 8.598510835234e-01 8.583824386024e-01 8.568969229862e-01 8.554062754461e-01 8.538989528148e-01 8.523925239956e-01 8.508708451240e-01 8.493528512925e-01 8.478275406550e-01 8.463015569894e-01 8.447787546491e-01 8.432542885364e-01 8.417403161923e-01 8.402241305477e-01 8.387244792385e-01 8.372274516096e-01 8.357465762383e-01 8.342773524680e-01 8.328225437734e-01 8.313874702822e-01 8.299654735217e-01 8.285735531631e-01 8.271947075021e-01 8.258507276810e-01 8.245255635133e-01 8.232327840152e-01 8.219698966259e-01 8.207377172608e-01 8.195458819284e-01 8.183829414389e-01 8.172663126487e-01 8.161816171507e-01 8.151466271712e-01 8.141494993306e-01 8.131998286242e-01 8.122990332475e-01 8.114447664018e-01 8.106449493725e-01 8.098919372906e-01 8.092014025105e-01 8.085593676512e-01 8.079798770887e-01 8.074573979154e-01 8.069959841860e-01 8.065984675179e-01 8.062630291488e-01 8.059952147927e-01 8.057900669364e-01 8.056555159252e-01 8.055894216306e-01 8.055929234714e-01 8.056687610680e-01 8.058158534182e-01 8.060378042925e-01 8.063323307207e-01 8.067029940809e-01 8.071494485785e-01 8.076732890531e-01 8.082745805221e-01 8.089527999275e-01 8.097105499874e-01 8.105483542220e-01 8.114635382932e-01 8.124601393197e-01 8.135345476912e-01 8.146916863199e-01 8.159271983611e-01 8.172424992682e-01 8.186406727627e-01 8.201136322861e-01 8.216712802618e-01 8.233015870183e-01 8.250169069104e-01 8.268059717717e-01 8.286753171108e-01 8.306210903733e-01 8.326391168421e-01 8.347412736788e-01 8.369062072770e-01 8.391555356780e-01 8.414677459125e-01 8.438568084160e-01 8.463161039926e-01 8.488389009782e-01 8.514381387054e-01 8.540898760763e-01 8.568198674680e-01 8.596005872126e-01 8.624502338883e-01 8.653566642784e-01 8.683171147207e-01 8.713407982018e-01 8.744083637577e-01 8.775388692570e-01 8.807079975113e-01 8.839330787954e-01 8.872013051301e-01 8.905096550148e-01 8.938668169610e-01 8.972523805303e-01 9.006862316879e-01 9.041441358269e-01 9.076392492360e-01 9.111624192423e-01 9.147106118285e-01 9.182862503988e-01 9.218792358826e-01 9.254962234511e-01 9.291241617051e-01 9.327689491267e-01 9.364235480703e-01 9.400852488431e-01 9.437543866398e-01 9.474246517275e-01 9.510939730939e-01 9.547612332121e-01 9.584192747447e-01 9.620705102660e-01 9.657078965648e-01 9.693293268248e-01 9.729351595479e-01 9.765133863086e-01 9.800740534133e-01 9.835997513036e-01 9.870981625198e-01 9.905612365802e-01 9.939849603255e-01 9.973741456880e-01 1.000710268578e+00 1.004007165259e+00 1.007246153790e+00 1.010437043728e+00 1.013569299594e+00 1.016638944112e+00 1.019649661392e+00 1.022586800234e+00 1.025460615727e+00 1.028254992050e+00 1.030976952769e+00 1.033618251160e+00 1.036176861117e+00 1.038650662342e+00 1.041033882322e+00 1.043326252017e+00 1.045522863809e+00 1.047622930988e+00 1.049622583600e+00 1.051521119058e+00 1.053310588181e+00 1.054996585400e+00 1.056566816585e+00 1.058028469930e+00 1.059373450822e+00 1.060601945951e+00 1.061714770377e+00 1.062701551512e+00 1.063574100544e+00 1.064315402422e+00 1.064938584482e+00 1.065432694119e+00 1.065801554258e+00 1.066046887724e+00 1.066159726899e+00 1.066151813851e+00 1.066008659680e+00 1.065747775074e+00 1.065352962887e+00 1.064837478305e+00 1.064198141142e+00 1.063432663197e+00 1.062552721792e+00 1.061547300274e+00 1.060432302031e+00 1.059197666031e+00 1.057857244792e+00 1.056408563646e+00 1.054856008046e+00 1.053207221656e+00 1.051458984050e+00 1.049626090494e+00 1.047705475782e+00 1.045709377274e+00 1.043637320737e+00 1.041503115337e+00 1.039304439180e+00 1.037057961919e+00 1.034762396462e+00 1.032430430762e+00 1.030072199640e+00 1.027685904973e+00 1.025297507023e+00 1.022894050850e+00 1.020505966019e+00 1.018127360473e+00 1.015773220562e+00 1.013458582200e+00 1.011178893519e+00 1.008963888558e+00 1.006801489252e+00 1.004720887570e+00 1.002717120380e+00 1.000808484378e+00 9.990023664315e-01 9.973034690571e-01 9.957300898166e-01 9.942775825946e-01 9.929668287929e-01 9.917929643007e-01 9.907753655936e-01 9.899098427877e-01 9.892085098273e-01 9.886729268957e-01 9.883068073186e-01 9.881184283738e-01 9.881015764814e-01 9.882695829998e-01 9.886079846632e-01 9.891308600134e-01 9.898268958856e-01 9.906994446881e-01 9.917446997268e-01 9.929500787238e-01 9.943268681854e-01 9.958513818554e-01 9.975305172420e-01 9.993469382950e-01 1.001296818809e+00 1.003368393175e+00 1.005552034522e+00 1.007837569655e+00 1.010213652873e+00 1.012667197360e+00 1.015183682664e+00 1.017757560711e+00 1.020362312799e+00 1.023001996574e+00 1.025646206502e+00 1.028288585227e+00 1.030919720144e+00 1.033513732276e+00 1.036073715837e+00 1.038568067854e+00 1.041000366419e+00 1.043345023886e+00 1.045596476252e+00 1.047742229220e+00 1.049767626764e+00 1.051665851007e+00 1.053424457762e+00 1.055036492107e+00 1.056485645165e+00 1.057778280523e+00 1.058889467883e+00 1.059828143708e+00 1.060582230474e+00 1.061140752994e+00 1.061512259946e+00 1.061678484462e+00 1.061650686309e+00 1.061417110919e+00 1.060981160560e+00 1.060339408521e+00 1.059493782523e+00 1.058440280670e+00 1.057183641450e+00 1.055725755903e+00 1.054058036642e+00 1.052198715680e+00 1.050131034298e+00 1.047871545456e+00 1.045413381052e+00 1.042758012975e+00 1.039912352431e+00 1.036870771628e+00 1.033639732405e+00 1.030212524185e+00 1.026599165725e+00 1.022787271095e+00 1.018786308549e+00 1.014587957180e+00 1.010191788228e+00 1.005599475620e+00 1.000801135131e+00 9.958009647263e-01 9.905859456112e-01 9.851650844130e-01 9.795201174133e-01 9.736591776491e-01 9.675726300686e-01 9.612555078985e-01 9.547116355527e-01 9.479288775593e-01 9.409160938505e-01 9.336623513211e-01 9.261778708889e-01 9.184562557810e-01 9.105087348713e-01 9.023360404457e-01 8.939449684330e-01 8.853523066406e-01 8.765606049108e-01 8.675938483285e-01 8.584612279085e-01 8.491938153202e-01 8.398045571775e-01 8.303277757811e-01 8.207911241836e-01 8.112225063111e-01 8.016662012953e-01 7.921498046057e-01 7.827268047456e-01 7.734246969024e-01 7.643021865569e-01 7.553968287897e-01 7.467598482687e-01 7.384366456060e-01 7.304716679301e-01 7.229192306322e-01 7.158083166340e-01 7.091994645639e-01 7.031138350269e-01 6.975977728322e-01 6.926743024234e-01 6.883685256494e-01 6.847063181585e-01 6.816907665781e-01 6.793390220587e-01 6.776427031774e-01 6.766080766473e-01 6.762160386327e-01 6.764600539698e-01 6.773179131389e-01 6.787681455530e-01 6.807901971826e-01 6.833525665551e-01 6.864406522611e-01 6.900158736501e-01 6.940632525059e-01 6.985508188297e-01 7.034638494996e-01 7.087792227995e-01 7.144792232554e-01 7.205515405918e-01 7.269776105574e-01 7.337538360303e-01 7.408599690918e-01 7.482988670498e-01 7.560504639634e-01 7.641140433964e-01 7.724740177352e-01 7.811173067762e-01 7.900342799417e-01 7.991981942348e-01 8.085976397349e-01 8.181951816779e-01 8.279697975333e-01 8.378800625106e-01 8.478903308060e-01 8.579559773734e-01 8.680261118274e-01 8.780569580072e-01 8.879847561825e-01 8.977646210407e-01 9.073297512750e-01 9.166300714836e-01 9.256064690500e-01 9.342024502612e-01 9.423736396793e-01 9.500618074034e-01 9.572349064739e-01 9.638450720819e-01 9.698703690684e-01 9.752795839865e-01 9.800581397704e-01 9.841972330393e-01 9.876934245906e-01 9.905585688498e-01 9.927985174954e-01 9.944453668683e-01 9.955195808378e-01 9.960614968495e-01 9.961124877225e-01 9.957121905174e-01 9.949205944136e-01 9.937802368581e-01 9.923494654710e-01 9.906772386675e-01 9.888199534473e-01 9.868238488944e-01 9.847326322671e-01 9.825935511291e-01 9.804350762206e-01 9.782933837225e-01 9.761846446578e-01 9.741359697022e-01 9.721513265140e-01 9.702385806908e-01 9.684033779863e-01 9.666351088240e-01 9.649379892237e-01 9.632944792546e-01 9.617061603240e-01 9.601560704361e-01 9.586426755693e-01 9.571581763143e-01 9.556974885403e-01 9.542646667703e-01 9.528555080056e-01 9.514844423222e-01 9.501475969051e-01 9.488735065728e-01 9.476654832579e-01 9.465479908564e-01 9.455478732957e-01 9.446835638044e-01 9.439975317679e-01 9.435096729944e-01 9.432737750871e-01 9.428370383305e-01 9.418629420416e-01 9.407679198695e-01 9.400679456101e-01 9.402384014577e-01 9.415628413282e-01 9.440330563941e-01 9.473615612789e-01 9.510927736960e-01 9.547440286141e-01 9.579636803871e-01 9.606625501691e-01 9.630228880566e-01 9.654355561665e-01 9.683865039453e-01 9.722864225930e-01 9.773104175806e-01 9.833518395462e-01 9.900436705449e-01 9.968536711813e-01 1.003259338864e+00 1.008899190541e+00 1.013662414662e+00 1.017712516443e+00 1.021431633641e+00 1.025278425149e+00 1.029620786929e+00 1.034633178446e+00 1.040213511060e+00 1.046009658839e+00 1.051551401289e+00 1.056381632956e+00 1.060199760948e+00 1.062968688100e+00 1.064920894548e+00 1.066481911066e+00 1.068138733535e+00 1.070293282689e+00 1.073111796926e+00 1.076464833155e+00 1.079973321698e+00 1.083101572627e+00 1.085316314889e+00 1.086252333080e+00 1.085804160165e+00 1.084160750695e+00 1.081762926804e+00 1.079179024489e+00 1.076938174360e+00 1.075412919225e+00 1.074732437302e+00 1.074745129777e+00 1.075113584829e+00 1.075408876403e+00 1.075207862785e+00 1.074170501353e+00 1.072061122070e+00 1.068681909686e+00 1.063851868088e+00 1.057434979955e+00 1.049604271598e+00 1.040405109817e+00 9.753857149194e-01 9.518928331946e-01 9.046816083124e-01 8.524799600352e-01 8.155012622789e-01 8.107033988878e-01 8.411892429276e-01 8.934988531566e-01 9.463589005728e-01 9.807746080503e-01 9.852216497859e-01 9.572575081551e-01 9.038810161353e-01 8.409564410566e-01 7.903952569350e-01 7.718880264306e-01 7.907432594136e-01 8.337825605264e-01 8.790166842957e-01 9.074984671642e-01 9.089738682553e-01 8.832747183470e-01 8.398882941335e-01 7.960879624910e-01 7.714541351539e-01 7.778881704285e-01 8.114472912449e-01 8.553351022902e-01 8.903500129205e-01 9.027665602767e-01 8.875503821947e-01 8.489627649538e-01 7.999934600950e-01 7.596162985879e-01 7.456994149497e-01 7.645818910398e-01 8.066455672331e-01 8.535437099790e-01 8.883200866626e-01 9.010245915398e-01 8.901096400090e-01 8.620140663753e-01 8.292621845766e-01 8.064228961831e-01 8.036892004636e-01 8.212001464730e-01 8.493986962615e-01 8.749531636979e-01 8.871314233786e-01 8.813115012043e-01 8.600358058931e-01 8.322293091209e-01 8.103961369798e-01 8.054534578478e-01 8.207950681714e-01 8.502778356623e-01 8.818675341978e-01 9.036034670357e-01 9.077695865074e-01 8.928006113008e-01 8.635065363967e-01 8.299100565130e-01 8.043248572938e-01 7.963404117555e-01 8.079483315714e-01 8.325978485245e-01 8.593694010543e-01 8.783916997660e-01 8.843933943661e-01 8.778824217540e-01 8.644553156899e-01 8.525391697990e-01 8.495960713204e-01 8.583553730477e-01 8.753003270983e-01 8.927936307309e-01 9.030821093711e-01 9.019044102390e-01 8.904905129593e-01 8.756049303600e-01 8.673786635016e-01 8.746293164293e-01 8.997198160892e-01 9.365643846176e-01 9.736159543356e-01 9.990505258102e-01 1.005056504520e+00 9.903143185316e-01 9.608320184933e-01 9.290740321549e-01 9.102111746372e-01 9.153103531934e-01 9.446783214275e-01 9.875008454857e-01 1.028052942369e+00 1.052784908767e+00 1.054673150311e+00 1.034811151478e+00 1.002133621260e+00 9.708252113354e-01 9.548842962300e-01 9.608086622664e-01 9.834841798408e-01 1.009216168273e+00 1.023071755449e+00 1.015351893361e+00 1.002159976415e+00
 6.120403004711e-01 6.133400180176e-01 6.146044032490e-01 6.158902513200e-01 6.172455142809e-01 6.186596533400e-01 6.200870397282e-01 6.215000120641e-01 6.228917549708e-01 6.242368469840e-01 6.255148819199e-01 6.267554576196e-01 6.280374362401e-01 6.294205672807e-01 6.308794133462e-01 6.323519284061e-01 6.337918630708e-01 6.351786456586e-01 6.365136431695e-01 6.378148821562e-01 6.391370630558e-01 6.405236481864e-01 6.419726785252e-01 6.434413468424e-01 6.448991728080e-01 6.463450203221e-01 6.477667465189e-01 6.491397433181e-01 6.504637250473e-01 6.517834814215e-01 6.531518270264e-01 6.545800946536e-01 6.560449149165e-01 6.575165541771e-01 6.589716813070e-01 6.603900864370e-01 6.617689054691e-01 6.631318929676e-01 6.645195951686e-01 6.659425699475e-01 6.673907050421e-01 6.688500257985e-01 6.703228100238e-01 6.718000812221e-01 6.732555167164e-01 6.746702454980e-01 6.760605066291e-01 6.774560942663e-01 6.788783006782e-01 6.803308709025e-01 6.818092340392e-01 6.832987121326e-01 6.847720871626e-01 6.862193468564e-01 6.876584785437e-01 6.891091531131e-01 6.905691850632e-01 6.920149143073e-01 6.934507636562e-01 6.949035804755e-01 6.963922378858e-01 6.979026220772e-01 6.994055948135e-01 7.008634314442e-01 7.022578496930e-01 7.036049408262e-01 7.049662703553e-01 7.064022100532e-01 7.079122307032e-01 7.094398633875e-01 7.109195511357e-01 7.123304727045e-01 7.136879359088e-01 7.150264637400e-01 7.163880023410e-01 7.177956302903e-01 7.192472841542e-01 7.207191656637e-01 7.221976718459e-01 7.236674299846e-01 7.250913611463e-01 7.264371630548e-01 7.277191218493e-01 7.290148342456e-01 7.304055864564e-01 7.319287659621e-01 7.335378848504e-01 7.351259318802e-01 7.365783924156e-01 7.378703682561e-01 7.391079761641e-01 7.404535695596e-01 7.420000266550e-01 7.437056994049e-01 7.454247237687e-01 7.470131005095e-01 7.484256455377e-01 7.497572559096e-01 7.511665879413e-01 7.527491602767e-01 7.544559628577e-01 7.561454059855e-01 7.577019347737e-01 7.591234722196e-01 7.605107902979e-01 7.619866075011e-01 7.635893330120e-01 7.652314175951e-01 7.667728986926e-01 7.681410084331e-01 7.694017104580e-01 7.707076510821e-01 7.721779769404e-01 7.738072598467e-01 7.754642158457e-01 7.769823138466e-01 7.782883743226e-01 7.794733479772e-01 7.807207225327e-01 7.821802039913e-01 7.838539377643e-01 7.856119612761e-01 7.872800387416e-01 7.887535956833e-01 7.900675307195e-01 7.913640580904e-01 7.927841360010e-01 7.943768510320e-01 7.960869265055e-01 7.977971302823e-01 7.994005978915e-01 8.008566645325e-01 8.022034845793e-01 8.035333262179e-01 8.049297208360e-01 8.064308089826e-01 8.080192935482e-01 8.096293165915e-01 8.111763156923e-01 8.126107577634e-01 8.139562422266e-01 8.152868673235e-01 8.166884333737e-01 8.182002409167e-01 8.197937198753e-01 8.213890603096e-01 8.229065419841e-01 8.243309095467e-01 8.257060627498e-01 8.270991668047e-01 8.285473608433e-01 8.300498982389e-01 8.315710634566e-01 8.330649470149e-01 8.345197912235e-01 8.359433679074e-01 8.373550580672e-01 8.387686893424e-01 8.401993057840e-01 8.416605251484e-01 8.431514612587e-01 8.446541583914e-01 8.461442196544e-01 8.476013738412e-01 8.490214993480e-01 8.504284369046e-01 8.518586024118e-01 8.533196704849e-01 8.547998210634e-01 8.562719550817e-01 8.577169341773e-01 8.591305884987e-01 8.605276217838e-01 8.619300579810e-01 8.633460518961e-01 8.647735917667e-01 8.662055133408e-01 8.676375719530e-01 8.690628950454e-01 8.704780264619e-01 8.718874149663e-01 8.732958533940e-01 8.747015699142e-01 8.761076738349e-01 8.775141666833e-01 8.789207214150e-01 8.803299246711e-01 8.817454746313e-01 8.831608841504e-01 8.845667233295e-01 8.859595142333e-01 8.873435579390e-01 8.887267518604e-01 8.901128449640e-01 8.915019600601e-01 8.928854188175e-01 8.942590428318e-01 8.956265460579e-01 8.969962806131e-01 8.983682282389e-01 8.997365131481e-01 9.010984991411e-01 9.024556524664e-01 9.038129648857e-01 9.051747282411e-01 9.065362861821e-01 9.078890363656e-01 9.092294753862e-01 9.105647345744e-01 9.118999803127e-01 9.132353707013e-01 9.145658372660e-01 9.158911275377e-01 9.172082050942e-01 9.185241489456e-01 9.198419417948e-01 9.211617401988e-01 9.224742939920e-01 9.237806183242e-01 9.250835312816e-01 9.263834850649e-01 9.276825647749e-01 9.289805367044e-01 9.302724873225e-01 9.315523106578e-01 9.328261265174e-01 9.340979198396e-01 9.353682059432e-01 9.366364976470e-01 9.378995645688e-01 9.391557665136e-01 9.404024144742e-01 9.416475451619e-01 9.428954350827e-01 9.441383183209e-01 9.453766474407e-01 9.466099343936e-01 9.478372321804e-01 9.490611114356e-01 9.502838935296e-01 9.515000304036e-01 9.527099155351e-01 9.539145333236e-01 9.551152073001e-01 9.563100083125e-01 9.575000897594e-01 9.586863314095e-01 9.598669357736e-01 9.610445022793e-01 9.622180377488e-01 9.633821330728e-01 9.645390947242e-01 9.656914293973e-01 9.668402694497e-01 9.679845446325e-01 9.691239147111e-01 9.702573877844e-01 9.713836826615e-01 9.725050593318e-01 9.736221941306e-01 9.747324214586e-01 9.758362840120e-01 9.769363762170e-01 9.780301273710e-01 9.791168825680e-01 9.801994042394e-01 9.812743000584e-01 9.823421971327e-01 9.834060094271e-01 9.844661552412e-01 9.855186742749e-01 9.865633780224e-01 9.876033216914e-01 9.886366049343e-01 9.896623255551e-01 9.906848241135e-01 9.916987318149e-01 9.927059061216e-01 9.937085852957e-01 9.947025432304e-01 9.956901618294e-01 9.966709026008e-01 9.976456502840e-01 9.986134445616e-01 9.995744423648e-01 1.000528854434e+00 1.001474313595e+00 1.002413029673e+00 1.003345060726e+00 1.004270016236e+00 1.005186988825e+00 1.006099176417e+00 1.007001409250e+00 1.007896383439e+00 1.008785698631e+00 1.009666900738e+00 1.010538449420e+00 1.011404052497e+00 1.012261695242e+00 1.013111269556e+00 1.013953902365e+00 1.014787723984e+00 1.015614869190e+00 1.016431412074e+00 1.017241983995e+00 1.018044062078e+00 1.018838142753e+00 1.019624104341e+00 1.020401978639e+00 1.021169846649e+00 1.021930634231e+00 1.022682203574e+00 1.023426302093e+00 1.024161518221e+00 1.024888107401e+00 1.025605386970e+00 1.026314958992e+00 1.027015348354e+00 1.027706201935e+00 1.028388124797e+00 1.029061753865e+00 1.029725914626e+00 1.030380739776e+00 1.031027138041e+00 1.031664144846e+00 1.032291131159e+00 1.032909758763e+00 1.033518547904e+00 1.034117644553e+00 1.034708176911e+00 1.035289030901e+00 1.035858732042e+00 1.036418781354e+00 1.036969956773e+00 1.037510297643e+00 1.038042244894e+00 1.038563307738e+00 1.039074268835e+00 1.039574811845e+00 1.040064595548e+00 1.040545605756e+00 1.041014644551e+00 1.041474041494e+00 1.041923817918e+00 1.042362559795e+00 1.042790342868e+00 1.043208576298e+00 1.043614734176e+00 1.044008489244e+00 1.044394068314e+00 1.044766543860e+00 1.045130271785e+00 1.045482919839e+00 1.045824159830e+00 1.046152616460e+00 1.046471593714e+00 1.046777659157e+00 1.047072353812e+00 1.047357498544e+00 1.047629549399e+00 1.047891614340e+00 1.048141733050e+00 1.048379980484e+00 1.048606373437e+00 1.048822796896e+00 1.049025609605e+00 1.049216753029e+00 1.049395519009e+00 1.049561322050e+00 1.049716671239e+00 1.049861090116e+00 1.049992202904e+00 1.050112320888e+00 1.050216757562e+00 1.050307711006e+00 1.050385187389e+00 1.050452342297e+00 1.050507049279e+00 1.050550220010e+00 1.050580681449e+00 1.050595127868e+00 1.050595756539e+00 1.050582166488e+00 1.050555368856e+00 1.050518700982e+00 1.050469751360e+00 1.050409513929e+00 1.050333264644e+00 1.050242740744e+00 1.050137678039e+00 1.050019666812e+00 1.049891057178e+00 1.049748816094e+00 1.049594533982e+00 1.049426624178e+00 1.049241821958e+00 1.049043886394e+00 1.048830830552e+00 1.048605323775e+00 1.048369305830e+00 1.048117582430e+00 1.047850588771e+00 1.047569795734e+00 1.047272046866e+00 1.046961107662e+00 1.046637301388e+00 1.046298450545e+00 1.045944418391e+00 1.045576397700e+00 1.045191332390e+00 1.044790998415e+00 1.044376914194e+00 1.043947909586e+00 1.043504944450e+00 1.043047016387e+00 1.042570976546e+00 1.042081706967e+00 1.041576583513e+00 1.041055609702e+00 1.040521160417e+00 1.039971675738e+00 1.039405940945e+00 1.038825511510e+00 1.038228626163e+00 1.037615559871e+00 1.036989557338e+00 1.036346762938e+00 1.035687394866e+00 1.035012848560e+00 1.034320871255e+00 1.033612979919e+00 1.032890401440e+00 1.032152375826e+00 1.031395806985e+00 1.030625485102e+00 1.029836202503e+00 1.029030637746e+00 1.028209964100e+00 1.027371953098e+00 1.026518352096e+00 1.025647819024e+00 1.024761244581e+00 1.023856619481e+00 1.022936269878e+00 1.021998169752e+00 1.021045949078e+00 1.020076383903e+00 1.019088635236e+00 1.018084207836e+00 1.017062116637e+00 1.016024067550e+00 1.014969663493e+00 1.013896779524e+00 1.012805482806e+00 1.011698574765e+00 1.010573947808e+00 1.009431369295e+00 1.008272742785e+00 1.007095748517e+00 1.005901059191e+00 1.004689024180e+00 1.003458889078e+00 1.002212862231e+00 1.000948875048e+00 9.996661754973e-01 9.983674145930e-01 9.970488878138e-01 9.957139161881e-01 9.943610813203e-01 9.929897973476e-01 9.915998783029e-01 9.901935559000e-01 9.887685476247e-01 9.873256769861e-01 9.858642029300e-01 9.843850808889e-01 9.828879160324e-01 9.813731623034e-01 9.798384357021e-01 9.782881892291e-01 9.767183912575e-01 9.751295370041e-01 9.735236073431e-01 9.718983608217e-01 9.702552515084e-01 9.685939199705e-01 9.669143780446e-01 9.652157337638e-01 9.635006452848e-01 9.617644829842e-01 9.600112179872e-01 9.582409697498e-01 9.564492793285e-01 9.546405744708e-01 9.528138695738e-01 9.509693710622e-01 9.491052830154e-01 9.472216876960e-01 9.453199930984e-01 9.434005885806e-01 9.414625859357e-01 9.395060448497e-01 9.375307245310e-01 9.355360158041e-01 9.335236680572e-01 9.314926806605e-01 9.294429441997e-01 9.273756465276e-01 9.252891608301e-01 9.231848985976e-01 9.210621753995e-01 9.189197748576e-01 9.167604397631e-01 9.145823286046e-01 9.123859616136e-01 9.101714765700e-01 9.079382699052e-01 9.056858228520e-01 9.034172880992e-01 9.011279412737e-01 8.988222247648e-01 8.964983233069e-01 8.941547246176e-01 8.917954586053e-01 8.894161470298e-01 8.870196402330e-01 8.846057162619e-01 8.821724237297e-01 8.797225884141e-01 8.772551729470e-01 8.747697030193e-01 8.722667978357e-01 8.697470012804e-01 8.672091080656e-01 8.646544024742e-01 8.620814802660e-01 8.594909871526e-01 8.568852938640e-01 8.542604683960e-01 8.516198489115e-01 8.489624305914e-01 8.462866574389e-01 8.435954201815e-01 8.408868382584e-01 8.381637340524e-01 8.354226363476e-01 8.326662869208e-01 8.298935950784e-01 8.271038138823e-01 8.242998032235e-01 8.214787527481e-01 8.186434409120e-01 8.157921632674e-01 8.129253554242e-01 8.100431119957e-01 8.071469627158e-01 8.042352105633e-01 8.013094625696e-01 7.983683477522e-01 7.954128453904e-01 7.924437030586e-01 7.894603074272e-01 7.864642479407e-01 7.834541063424e-01 7.804303483397e-01 7.773933447392e-01 7.743439354131e-01 7.712819335706e-01 7.682080000481e-01 7.651206831819e-01 7.620228473527e-01 7.589116347988e-01 7.557896858321e-01 7.526565946400e-01 7.495117565814e-01 7.463574709675e-01 7.431921071891e-01 7.400172776252e-01 7.368320138647e-01 7.336372218540e-01 7.304333522283e-01 7.272211267446e-01 7.240009579809e-01 7.207718403572e-01 7.175349477711e-01 7.142908154584e-01 7.110391426046e-01 7.077813214509e-01 7.045173956212e-01 7.012470072863e-01 6.979714938105e-01 6.946907547592e-01 6.914049071158e-01 6.881146942986e-01 6.848207428065e-01 6.815234179316e-01 6.782235265520e-01 6.749215493628e-01 6.716173542066e-01 6.683116116694e-01 6.650052013012e-01 6.616984182427e-01 6.583924743072e-01 6.550864082172e-01 6.517817078821e-01 6.484790116334e-01 6.451785986810e-01 6.418818185904e-01 6.385881178028e-01 6.352982683618e-01 6.320146540510e-01 6.287350235022e-01 6.254632180708e-01 6.221978708484e-01 6.189401087695e-01 6.156917954442e-01 6.124507537766e-01 6.092213081115e-01 6.060012485155e-01 6.027938401727e-01 5.995979583005e-01 5.964151199771e-01 5.932463298879e-01 5.900923014093e-01 5.869524916761e-01 5.838311085215e-01 5.807257964167e-01 5.776388940254e-01 5.745718952616e-01 5.715243290786e-01 5.684995086938e-01 5.654944749761e-01 5.625134847266e-01 5.595557587774e-01 5.566239728238e-01 5.537188671353e-01 5.508394404501e-01 5.479894527350e-01 5.451688098019e-01 5.423780838153e-01 5.396207647779e-01 5.368917801673e-01 5.342003802176e-01 5.315424435488e-01 5.289202375956e-01 5.263371130032e-01 5.237912108987e-01 5.212853662394e-01 5.188203359206e-01 5.163972988147e-01 5.140179766786e-01 5.116821394416e-01 5.093928756691e-01 5.071506989670e-01 5.049568820310e-01 5.028125353139e-01 5.007190052129e-01 4.986768816444e-01 4.966885796439e-01 4.947533394198e-01 4.928741196290e-01 4.910530433354e-01 4.892885215301e-01 4.875845294939e-01 4.859394206473e-01 4.843566890766e-01 4.828359474995e-01 4.813800457194e-01 4.799886288324e-01 4.786628211331e-01 4.774043061841e-01 4.762132876441e-01 4.750907412677e-01 4.740396751426e-01 4.730578250099e-01 4.721491477279e-01 4.713110885524e-01 4.705471242417e-01 4.698575579298e-01 4.692424732994e-01 4.687033230240e-01 4.682384784381e-01 4.678520021956e-01 4.675421525437e-01 4.673084008612e-01 4.671543383966e-01 4.670788583915e-01 4.670810900967e-01 4.671626814726e-01 4.673217348949e-01 4.675614045693e-01 4.678795870602e-01 4.682770074841e-01 4.687550422549e-01 4.693103396079e-01 4.699454644053e-01 4.706578150710e-01 4.714497773436e-01 4.723197973305e-01 4.732667736338e-01 4.742922929396e-01 4.753924770351e-01 4.765704987742e-01 4.778228857375e-01 4.791507584006e-01 4.805527989275e-01 4.820274080561e-01 4.835747115238e-01 4.851949626744e-01 4.868843537116e-01 4.886449814076e-01 4.904741290727e-01 4.923718558986e-01 4.943361324863e-01 4.963659881433e-01 4.984604667860e-01 5.006187777585e-01 5.028400536553e-01 5.051216612225e-01 5.074640136033e-01 5.098655456858e-01 5.123241959827e-01 5.148397341720e-01 5.174090014699e-01 5.200332333551e-01 5.227090371756e-01 5.254363893300e-01 5.282148661865e-01 5.310399566386e-01 5.339143500016e-01 5.368324792331e-01 5.397961284864e-01 5.428021251628e-01 5.458509204568e-01 5.489403544509e-01 5.520668240908e-01 5.552320175899e-01 5.584337949489e-01 5.616688254995e-01 5.649392803932e-01 5.682409758440e-01 5.715741010230e-01 5.749370096988e-01 5.783276280546e-01 5.817449583055e-01 5.851888899186e-01 5.886558886174e-01 5.921468694094e-01 5.956583480595e-01 5.991910161985e-01 6.027424396394e-01 6.063125009709e-01 6.098976148856e-01 6.134993476015e-01 6.171143381318e-01 6.207419637743e-01 6.243812358613e-01 6.280315625433e-01 6.316903627328e-01 6.353573762945e-01 6.390322836611e-01 6.427125248604e-01 6.463962894834e-01 6.500848002957e-01 6.537747673021e-01 6.574670891046e-01 6.611584781442e-01 6.648488332373e-01 6.685373477870e-01 6.722227791260e-01 6.759030882673e-01 6.795789357307e-01 6.832478209680e-01 6.869086844049e-01 6.905619105072e-01 6.942054472654e-01 6.978392866240e-01 7.014608702049e-01 7.050703387577e-01 7.086669232286e-01 7.122477375188e-01 7.158153081591e-01 7.193663540759e-01 7.229002826856e-01 7.264150028819e-01 7.299121520600e-01 7.333885378378e-01 7.368431788341e-01 7.402781163697e-01 7.436883235719e-01 7.470774541870e-01 7.504407815563e-01 7.537801604824e-01 7.570935747989e-01 7.603796200204e-01 7.636394266206e-01 7.668703643111e-01 7.700726377395e-01 7.732440982671e-01 7.763872118503e-01 7.794976661239e-01 7.825766375287e-01 7.856226372790e-01 7.886338698908e-01 7.916124250208e-01 7.945545096376e-01 7.974625270629e-01 8.003334795020e-01 8.031667157098e-01 8.059638478494e-01 8.087212355735e-01 8.114412142064e-01 8.141209732532e-01 8.167605824127e-01 8.193595842720e-01 8.219176142197e-01 8.244348142214e-01 8.269077518600e-01 8.293384379212e-01 8.317264279466e-01 8.340691633132e-01 8.363678294929e-01 8.386215691963e-01 8.408292837601e-01 8.429909152462e-01 8.451072459882e-01 8.471758132322e-01 8.491965984102e-01 8.511704823841e-01 8.530959133100e-01 8.549721940964e-01 8.567996185727e-01 8.585783624237e-01 8.603078944235e-01 8.619880674405e-01 8.636169785658e-01 8.651957019693e-01 8.667237407423e-01 8.682005168576e-01 8.696253946431e-01 8.709994815638e-01 8.723210813767e-01 8.735921608060e-01 8.748089124844e-01 8.759752905484e-01 8.770876555489e-01 8.781485261565e-01 8.791577425214e-01 8.801128183002e-01 8.810151652029e-01 8.818662617581e-01 8.826636797010e-01 8.834084491088e-01 8.841003250459e-01 8.847406592279e-01 8.853271431402e-01 8.858617585132e-01 8.863434120211e-01 8.867730488061e-01 8.871506974666e-01 8.874743657143e-01 8.877495497007e-01 8.879709235749e-01 8.881416136392e-01 8.882616019846e-01 8.883292068906e-01 8.883502471324e-01 8.883169481766e-01 8.882380423824e-01 8.881067243997e-01 8.879290473989e-01 8.877018228633e-01 8.874274136957e-01 8.871065042202e-01 8.867351886921e-01 8.863214373612e-01 8.858585486345e-01 8.853534509754e-01 8.848012386174e-01 8.842071240602e-01 8.835704477648e-01 8.828880924445e-01 8.821678583594e-01 8.814024539086e-01 8.806028967914e-01 8.797604253635e-01 8.788805241973e-01 8.779638811551e-01 8.770098742130e-01 8.760230376961e-01 8.749969481997e-01 8.739432527926e-01 8.728501644086e-01 8.717312286780e-01 8.705794884510e-01 8.693991088807e-01 8.681918860189e-01 8.669538574265e-01 8.656966944213e-01 8.644095983887e-01 8.631041465034e-01 8.617734233718e-01 8.604253363990e-01 8.590592265992e-01 8.576714360497e-01 8.562739698841e-01 8.548561070751e-01 8.534312069508e-01 8.519873592950e-01 8.505417599175e-01 8.490827626739e-01 8.476190838597e-01 8.461514080454e-01 8.446766924863e-01 8.432045767052e-01 8.417268558786e-01 8.402591837077e-01 8.387874939571e-01 8.373267648020e-01 8.358718120803e-01 8.344239189329e-01 8.329907519757e-01 8.315649192364e-01 8.301609052373e-01 8.287648144091e-01 8.273960399244e-01 8.260405666959e-01 8.247109283243e-01 8.234042718950e-01 8.221220687240e-01 8.208707652103e-01 8.196429815449e-01 8.184562421756e-01 8.172931135233e-01 8.161742776068e-01 8.150860850887e-01 8.140403609584e-01 8.130343016240e-01 8.120706498505e-01 8.111553044826e-01 8.102814722302e-01 8.094609775242e-01 8.086851471984e-01 8.079657913285e-01 8.072955820288e-01 8.066818860109e-01 8.061251967973e-01 8.056250490382e-01 8.051859661241e-01 8.048048402869e-01 8.044917078515e-01 8.042371284628e-01 8.040496933224e-01 8.039293629003e-01 8.038752316402e-01 8.038919081948e-01 8.039772794053e-01 8.041347605972e-01 8.043617926127e-01 8.046637074092e-01 8.050391134176e-01 8.054878905492e-01 8.060129024806e-01 8.066137423715e-01 8.072903635763e-01 8.080441571755e-01 8.088740671332e-01 8.097834890274e-01 8.107690746142e-01 8.118342531186e-01 8.129764288541e-01 8.141975997429e-01 8.154987799089e-01 8.168742627950e-01 8.183317976452e-01 8.198630994642e-01 8.214749541197e-01 8.231622878366e-01 8.249251446973e-01 8.267676588543e-01 8.286778810292e-01 8.306709843337e-01 8.327284072512e-01 8.348663288872e-01 8.370715392105e-01 8.393487275098e-01 8.416971468666e-01 8.441074773216e-01 8.465952591329e-01 8.491356074727e-01 8.517532747873e-01 8.544234302859e-01 8.571601831473e-01 8.599589367903e-01 8.628078101255e-01 8.657243608525e-01 8.686817298762e-01 8.717046585646e-01 8.747687801215e-01 8.778866105475e-01 8.810512367139e-01 8.842554891310e-01 8.875112728012e-01 8.907974103057e-01 8.941321370282e-01 8.974933280569e-01 9.008959312258e-01 9.043275122539e-01 9.077849679091e-01 9.112765163839e-01 9.147833914382e-01 9.183215801389e-01 9.218719066472e-01 9.254416358151e-01 9.290265840709e-01 9.326199311236e-01 9.362264068363e-01 9.398354691578e-01 9.434503009998e-01 9.470654445662e-01 9.506769515087e-01 9.542865653022e-01 9.578864447521e-01 9.614776079857e-01 9.650565586774e-01 9.686162007083e-01 9.721610974677e-01 9.756798520646e-01 9.791766736970e-01 9.826456067302e-01 9.860803074393e-01 9.894881961885e-01 9.928500740138e-01 9.961819328698e-01 9.994629697278e-01 1.002701503753e+00 1.005891876248e+00 1.009026765461e+00 1.012113897120e+00 1.015133094167e+00 1.018099842421e+00 1.020995968362e+00 1.023828881747e+00 1.026591600179e+00 1.029277028809e+00 1.031892698377e+00 1.034422640478e+00 1.036875368565e+00 1.039239626470e+00 1.041517744184e+00 1.043705597868e+00 1.045800333495e+00 1.047798828262e+00 1.049698321835e+00 1.051496987211e+00 1.053192416438e+00 1.054782154861e+00 1.056263876660e+00 1.057637893325e+00 1.058895158490e+00 1.060044098287e+00 1.061071007297e+00 1.061984534602e+00 1.062779315938e+00 1.063451484857e+00 1.064008314093e+00 1.064434494510e+00 1.064746886425e+00 1.064927974240e+00 1.064991223737e+00 1.064927036172e+00 1.064740322248e+00 1.064433093722e+00 1.063997891452e+00 1.063446755135e+00 1.062767549806e+00 1.061976962520e+00 1.061062233766e+00 1.060035554486e+00 1.058896435227e+00 1.057642401365e+00 1.056287334480e+00 1.054820666456e+00 1.053259741314e+00 1.051595708348e+00 1.049843968110e+00 1.048003148048e+00 1.046078278301e+00 1.044080212060e+00 1.042005415264e+00 1.039868630037e+00 1.037670702814e+00 1.035424314812e+00 1.033127725289e+00 1.030800764525e+00 1.028436684136e+00 1.026058007005e+00 1.023661917527e+00 1.021262276291e+00 1.018871618297e+00 1.016486983141e+00 1.014136704637e+00 1.011808520565e+00 1.009530162960e+00 1.007301491059e+00 1.005133891031e+00 1.003043743519e+00 1.001027348238e+00 9.991131299392e-01 9.972898123489e-01 9.955847579010e-01 9.939948400176e-01 9.925352794567e-01 9.912121121872e-01 9.900321848315e-01 9.890090715313e-01 9.881386281511e-01 9.874389924213e-01 9.869049782009e-01 9.865525297912e-01 9.863748106692e-01 9.863838192727e-01 9.865761491307e-01 9.869552723105e-01 9.875247343622e-01 9.882763059898e-01 9.892216716186e-01 9.903407835716e-01 9.916474534670e-01 9.931261910269e-01 9.947760141534e-01 9.965925832973e-01 9.985602039396e-01 1.000684625408e+00 1.002944311523e+00 1.005338035194e+00 1.007849454749e+00 1.010471744836e+00 1.013190022647e+00 1.015995274353e+00 1.018871141087e+00 1.021808926468e+00 1.024791552690e+00 1.027802545571e+00 1.030838506276e+00 1.033869181976e+00 1.036898720104e+00 1.039897263694e+00 1.042857704063e+00 1.045769845244e+00 1.048608715427e+00 1.051377074602e+00 1.054045266601e+00 1.056614726862e+00 1.059063864408e+00 1.061386885858e+00 1.063568298430e+00 1.065602978287e+00 1.067477712132e+00 1.069184379894e+00 1.070718984814e+00 1.072062954351e+00 1.073227555615e+00 1.074186722060e+00 1.074951273868e+00 1.075512803067e+00 1.075859150328e+00 1.076000423930e+00 1.075922740923e+00 1.075633604204e+00 1.075126437073e+00 1.074405421661e+00 1.073464322537e+00 1.072310677280e+00 1.070938008574e+00 1.069351535998e+00 1.067556975176e+00 1.065542556761e+00 1.063326651543e+00 1.060896455017e+00 1.058263648114e+00 1.055422402023e+00 1.052377737125e+00 1.049129912827e+00 1.045678301746e+00 1.042026089319e+00 1.038165083606e+00 1.034107908837e+00 1.029838094106e+00 1.025367068244e+00 1.020685219589e+00 1.015792268716e+00 1.010688418172e+00 1.005365938968e+00 9.998258474527e-01 9.940580174642e-01 9.880707923376e-01 9.818476622627e-01 9.753965356376e-01 9.687108541729e-01 9.617867242548e-01 9.546291545435e-01 9.472305614865e-01 9.396012521486e-01 9.317322145542e-01 9.236406382263e-01 9.153218460165e-01 9.067910687867e-01 8.980550650730e-01 8.891252016172e-01 8.800216129793e-01 8.707558840016e-01 8.613547954743e-01 8.518344304753e-01 8.422305423617e-01 8.325636676332e-01 8.228716781595e-01 8.131886518807e-01 8.035487395788e-01 7.939986979978e-01 7.845709115734e-01 7.753244015990e-01 7.662842545366e-01 7.575161205143e-01 7.490533453980e-01 7.409496606938e-01 7.332461918800e-01 7.259850833108e-01 7.192157065725e-01 7.129601370897e-01 7.072710724453e-01 7.021609270395e-01 6.976658520601e-01 6.937967872210e-01 6.905690810572e-01 6.879929983713e-01 6.860620724211e-01 6.847800036756e-01 6.841263098051e-01 6.840971265425e-01 6.846623920672e-01 6.858089070399e-01 6.875049740878e-01 6.897249380663e-01 6.924439449828e-01 6.956279842180e-01 6.992607113754e-01 7.033050480594e-01 7.077467744666e-01 7.125563629916e-01 7.177221961856e-01 7.232249321025e-01 7.290500519479e-01 7.351912557810e-01 7.416321567261e-01 7.483744622403e-01 7.554001343607e-01 7.627143366447e-01 7.703010578812e-01 7.781595437328e-01 7.862743492450e-01 7.946340638237e-01 8.032277728515e-01 8.120277194039e-01 8.210206741372e-01 8.301675992138e-01 8.394472885941e-01 8.488139129777e-01 8.582324468409e-01 8.676563095510e-01 8.770333544406e-01 8.863198122649e-01 8.954533646549e-01 9.043903701352e-01 9.130668788374e-01 9.214348835116e-01 9.294406152230e-01 9.370337470204e-01 9.441731055486e-01 9.508107309308e-01 9.569193026600e-01 9.624602913623e-01 9.674208993182e-01 9.717767670348e-01 9.755248337730e-01 9.786628679590e-01 9.811973959607e-01 9.831485545497e-01 9.845289611572e-01 9.853781477395e-01 9.857220317715e-01 9.856074574126e-01 9.850767430502e-01 9.841751439920e-01 9.829611976865e-01 9.814783747895e-01 9.797833041186e-01 9.779222131331e-01 9.759483366615e-01 9.739011717490e-01 9.718222413404e-01 9.697489936668e-01 9.677059733139e-01 9.657210258169e-01 9.638052682717e-01 9.619786060340e-01 9.602386007248e-01 9.585918629735e-01 9.570342835339e-01 9.555573109689e-01 9.541565178064e-01 9.528174944581e-01 9.515360498043e-01 9.502956851913e-01 9.490950477047e-01 9.479210244809e-01 9.467727484308e-01 9.456473920223e-01 9.445433017994e-01 9.434717972858e-01 9.424272050217e-01 9.414371777872e-01 9.405013244566e-01 9.396463167516e-01 9.388943231686e-01 9.382689777240e-01 9.378100356472e-01 9.375424436268e-01 9.375224619901e-01 9.372526436573e-01 9.364510767842e-01 9.355344177725e-01 9.350212116702e-01 9.353906600789e-01 9.369244880851e-01 9.396156477926e-01 9.431773389952e-01 9.471548586985e-01 9.510630576893e-01 9.545533633676e-01 9.575370721821e-01 9.601953948568e-01 9.629120214990e-01 9.661717441279e-01 9.703747226186e-01 9.756870448528e-01 9.819978927831e-01 9.889329487829e-01 9.959575604992e-01 1.002547978501e+00 1.008346727918e+00 1.013241703978e+00 1.017398415524e+00 1.021202616645e+00 1.025109643814e+00 1.029488612430e+00 1.034516532300e+00 1.040096990539e+00 1.045880794608e+00 1.051410714023e+00 1.056238026406e+00 1.060070630465e+00 1.062879040764e+00 1.064899923538e+00 1.066554976600e+00 1.068326090187e+00 1.070605444206e+00 1.073548603089e+00 1.077022205946e+00 1.080645079962e+00 1.083888257907e+00 1.086239354187e+00 1.087356337352e+00 1.087162702266e+00 1.085878201891e+00 1.083969648119e+00 1.082020062432e+00 1.080554945576e+00 1.079928437845e+00 1.080224333400e+00 1.081228559428e+00 1.082527948822e+00 1.083614389319e+00 1.083987408992e+00 1.083251774960e+00 1.081158200599e+00 1.077545546375e+00 1.072316772101e+00 1.065360175101e+00 1.056334454757e+00 1.043679286119e+00 1.006102295624e+00 9.702631974083e-01 9.278198386871e-01 8.784581984283e-01 8.392690059467e-01 8.279400733317e-01 8.511797715362e-01 8.992580498612e-01 9.522652394264e-01 9.903739336078e-01 1.000198155746e+00 9.771277598322e-01 9.260540020828e-01 8.611659602895e-01 8.040225145982e-01 7.766255859455e-01 7.888967041675e-01 8.310751403439e-01 8.811862113873e-01 9.181042635710e-01 9.287620381184e-01 9.101460070835e-01 8.690955584432e-01 8.209955769384e-01 7.857597394182e-01 7.791986014583e-01 8.030942446106e-01 8.440306350411e-01 8.825623400862e-01 9.026769295880e-01 8.964357314840e-01 8.651571670748e-01 8.191718981995e-01 7.758452692929e-01 7.539992146425e-01 7.640919200078e-01 8.010943411109e-01 8.484737054696e-01 8.882484915238e-01 9.080378709042e-01 9.034351835569e-01 8.781147416799e-01 8.425680967106e-01 8.111622813373e-01 7.967260581342e-01 8.040339088167e-01 8.272866787281e-01 8.541058611398e-01 8.723245226719e-01 8.746823789660e-01 8.607320478092e-01 8.366444293321e-01 8.132254656285e-01 8.018011179498e-01 8.085513413948e-01 8.309205967029e-01 8.591140299205e-01 8.813543402022e-01 8.886563939935e-01 8.775578468520e-01 8.509804019488e-01 8.176672467419e-01 7.899090955407e-01 7.788646752010e-01 7.889277040256e-01 8.151447577847e-01 8.464603215942e-01 8.714860305102e-01 8.828466484424e-01 8.790257874014e-01 8.642924932318e-01 8.471224305533e-01 8.368438614421e-01 8.393724238137e-01 8.540752763177e-01 8.744139328376e-01 8.917227771686e-01 8.995172649116e-01 8.962813791624e-01 8.862096898286e-01 8.778652354326e-01 8.804086359563e-01 8.986185683826e-01 9.295957480631e-01 9.639607977475e-01 9.903281912696e-01 9.999430477821e-01 9.897982765880e-01 9.640094514864e-01 9.334810782823e-01 9.128467632136e-01 9.142382803482e-01 9.401750214217e-01 9.816895519698e-01 1.023475881127e+00 1.051117821817e+00 1.056047913953e+00 1.037663032808e+00 1.003536700436e+00 9.674583397766e-01 9.446515438229e-01 9.443055673597e-01 9.639325791137e-01 9.908302226683e-01 1.009323148482e+00 1.008060999357e+00 1.001669098192e+00
 6.360589401584e-01 6.373755698177e-01 6.386554320652e-01 6.399556143665e-01 6.413286309031e-01 6.427656771828e-01 6.442169331564e-01 6.456484174739e-01 6.470554260892e-01 6.484149385279e-01 6.497061999954e-01 6.509586605770e-01 6.522527492986e-01 6.536524346608e-01 6.551338728772e-01 6.566286848224e-01 6.580852391527e-01 6.594855378706e-01 6.608319027890e-01 6.621443713728e-01 6.634759563228e-01 6.648741439899e-01 6.663386160798e-01 6.678251828663e-01 6.692982573124e-01 6.707544466228e-01 6.721843763364e-01 6.735638111699e-01 6.748927430349e-01 6.762187002535e-01 6.775966072353e-01 6.790394697580e-01 6.805185213917e-01 6.820006848433e-01 6.834624322423e-01 6.848853525532e-01 6.862680827948e-01 6.876350884306e-01 6.890276031025e-01 6.904595779477e-01 6.919178113728e-01 6.933873518213e-01 6.948660191734e-01 6.963446945459e-01 6.977983450130e-01 6.992113408371e-01 7.006012142842e-01 7.020016808940e-01 7.034327705919e-01 7.048936601437e-01 7.063768392063e-01 7.078669238417e-01 7.093382704481e-01 7.107817691997e-01 7.122180457860e-01 7.136660174585e-01 7.151274923491e-01 7.165780355909e-01 7.180177645042e-01 7.194719036514e-01 7.209569843769e-01 7.224602551870e-01 7.239521563310e-01 7.254030882979e-01 7.267958075437e-01 7.281459796303e-01 7.295110621643e-01 7.309450018712e-01 7.324493829586e-01 7.339682330824e-01 7.354394607218e-01 7.368433920895e-01 7.381976240375e-01 7.395321671530e-01 7.408896638419e-01 7.422908924974e-01 7.437356131504e-01 7.452014522437e-01 7.466730583798e-01 7.481343056081e-01 7.495482524797e-01 7.508832671985e-01 7.521559843625e-01 7.534414563811e-01 7.548259387200e-01 7.563421188285e-01 7.579444236472e-01 7.595227085989e-01 7.609643381762e-01 7.622440525371e-01 7.634673978577e-01 7.647987256016e-01 7.663333157252e-01 7.680306643063e-01 7.697437513215e-01 7.713244908666e-01 7.727251142967e-01 7.740386985211e-01 7.754264248427e-01 7.769870955913e-01 7.786784952532e-01 7.803579481141e-01 7.819074691824e-01 7.833181383365e-01 7.846879818999e-01 7.861401305850e-01 7.877162306300e-01 7.893363951805e-01 7.908607966786e-01 7.922155431510e-01 7.934621312137e-01 7.947501958061e-01 7.961993942036e-01 7.978066866229e-01 7.994414928999e-01 8.009393568250e-01 8.022236876786e-01 8.033845566376e-01 8.046094296724e-01 8.060462398769e-01 8.077021536317e-01 8.094431423163e-01 8.110913174374e-01 8.125394348166e-01 8.138236500739e-01 8.150874559720e-01 8.164788298617e-01 8.180509941622e-01 8.197441877562e-01 8.214371213196e-01 8.230165356053e-01 8.244420295462e-01 8.257537955028e-01 8.270491464348e-01 8.284169339893e-01 8.298933703692e-01 8.314594705702e-01 8.330463117905e-01 8.345670879780e-01 8.359711732837e-01 8.372815602275e-01 8.385763671574e-01 8.399426549900e-01 8.414224960984e-01 8.429880991302e-01 8.445577837096e-01 8.460493603635e-01 8.474421710405e-01 8.487799588147e-01 8.501326380691e-01 8.515431998889e-01 8.530105120898e-01 8.545001061591e-01 8.559648486660e-01 8.573873772610e-01 8.587755132675e-01 8.601483323198e-01 8.615235286374e-01 8.629144671035e-01 8.643359087594e-01 8.657893765415e-01 8.672547566776e-01 8.687087630800e-01 8.701292711579e-01 8.715121294835e-01 8.728787523172e-01 8.742650689824e-01 8.756842097250e-01 8.771219570599e-01 8.785543798270e-01 8.799601035396e-01 8.813341407904e-01 8.826891292999e-01 8.840473063771e-01 8.854187256441e-01 8.868023494701e-01 8.881897833041e-01 8.895769575982e-01 8.909583318889e-01 8.923282356729e-01 8.936924192167e-01 8.950546381934e-01 8.964144731580e-01 8.977738454156e-01 8.991329963952e-01 9.004916241649e-01 9.018520188498e-01 9.032189296807e-01 9.045856053348e-01 9.059430904390e-01 9.072874997907e-01 9.086211190058e-01 9.099542741652e-01 9.112886497636e-01 9.126274519419e-01 9.139593190075e-01 9.152811122198e-01 9.165960300186e-01 9.179122358050e-01 9.192305789480e-01 9.205462150488e-01 9.218535952794e-01 9.231567397986e-01 9.244582354654e-01 9.257644065788e-01 9.270702799785e-01 9.283676972822e-01 9.296525330800e-01 9.309301290723e-01 9.322084551093e-01 9.334855632610e-01 9.347582683273e-01 9.360251145347e-01 9.372840491589e-01 9.385391190344e-01 9.397977932149e-01 9.410561450061e-01 9.423092244426e-01 9.435540894265e-01 9.447952977734e-01 9.460334478970e-01 9.472699745144e-01 9.485052027936e-01 9.497341103617e-01 9.509518195364e-01 9.521605539290e-01 9.533685461317e-01 9.545734397332e-01 9.557769804449e-01 9.569745918165e-01 9.581644746547e-01 9.593444400254e-01 9.605227137111e-01 9.617024360104e-01 9.628779162094e-01 9.640482456861e-01 9.652129695737e-01 9.663708566995e-01 9.675251598012e-01 9.686775664899e-01 9.698238966429e-01 9.709622244793e-01 9.720954302615e-01 9.732249954910e-01 9.743476591860e-01 9.754650662274e-01 9.765781039808e-01 9.776857057524e-01 9.787892536991e-01 9.798890785815e-01 9.809782216417e-01 9.820601050898e-01 9.831365976479e-01 9.842095677398e-01 9.852775525377e-01 9.863399482436e-01 9.873962636899e-01 9.884450538625e-01 9.894878857574e-01 9.905262430944e-01 9.915576603510e-01 9.925823650017e-01 9.936017845026e-01 9.946157862880e-01 9.956214850650e-01 9.966229866304e-01 9.976159954413e-01 9.986018187334e-01 9.995828462779e-01 1.000560079753e+00 1.001529091648e+00 1.002490106371e+00 1.003445764423e+00 1.004394688878e+00 1.005334918500e+00 1.006271914059e+00 1.007199501701e+00 1.008120572128e+00 1.009035384273e+00 1.009942191594e+00 1.010842646572e+00 1.011734395777e+00 1.012620675023e+00 1.013498351389e+00 1.014370481798e+00 1.015234478921e+00 1.016089363302e+00 1.016937110202e+00 1.017777786711e+00 1.018610801958e+00 1.019435203284e+00 1.020254069589e+00 1.021063695952e+00 1.021864555452e+00 1.022660125163e+00 1.023446536160e+00 1.024223882467e+00 1.024992786115e+00 1.025755018141e+00 1.026508484335e+00 1.027252969282e+00 1.027990783620e+00 1.028718994412e+00 1.029437773378e+00 1.030149888096e+00 1.030852876327e+00 1.031547238231e+00 1.032233514255e+00 1.032909966332e+00 1.033577273557e+00 1.034236915358e+00 1.034886735684e+00 1.035527608728e+00 1.036161051243e+00 1.036784015693e+00 1.037397638090e+00 1.038003098944e+00 1.038598924103e+00 1.039185142513e+00 1.039761572966e+00 1.040328953991e+00 1.040887387626e+00 1.041434990824e+00 1.041973978320e+00 1.042503290401e+00 1.043022656462e+00 1.043531622473e+00 1.044032301351e+00 1.044521524544e+00 1.045002005990e+00 1.045471957731e+00 1.045931429595e+00 1.046379585107e+00 1.046819120039e+00 1.047247610414e+00 1.047666173207e+00 1.048074022097e+00 1.048471878687e+00 1.048858311906e+00 1.049233451711e+00 1.049599101761e+00 1.049953683511e+00 1.050296759183e+00 1.050630024575e+00 1.050952609367e+00 1.051262538408e+00 1.051563902632e+00 1.051851547809e+00 1.052127385285e+00 1.052392992909e+00 1.052647017930e+00 1.052889963600e+00 1.053123061005e+00 1.053343155560e+00 1.053550694202e+00 1.053748808720e+00 1.053932462576e+00 1.054104646820e+00 1.054266723036e+00 1.054415685273e+00 1.054554015601e+00 1.054680181221e+00 1.054793096720e+00 1.054895409468e+00 1.054985511620e+00 1.055063091201e+00 1.055127026959e+00 1.055179774396e+00 1.055218639450e+00 1.055245590016e+00 1.055262528092e+00 1.055265224211e+00 1.055255754590e+00 1.055231830730e+00 1.055193326860e+00 1.055140105049e+00 1.055076157129e+00 1.055000481030e+00 1.054911905035e+00 1.054811256498e+00 1.054692629335e+00 1.054561513145e+00 1.054414617199e+00 1.054254287697e+00 1.054083598341e+00 1.053900717845e+00 1.053705857523e+00 1.053494216696e+00 1.053268355783e+00 1.053028174674e+00 1.052773813986e+00 1.052507564371e+00 1.052228425115e+00 1.051937106144e+00 1.051630906010e+00 1.051308405180e+00 1.050971393023e+00 1.050620142051e+00 1.050255130883e+00 1.049879076724e+00 1.049487319992e+00 1.049079968360e+00 1.048658914716e+00 1.048219767468e+00 1.047767337624e+00 1.047301143766e+00 1.046820317436e+00 1.046324260914e+00 1.045812692651e+00 1.045285175136e+00 1.044740295445e+00 1.044182355654e+00 1.043609145122e+00 1.043021740836e+00 1.042418454809e+00 1.041797897429e+00 1.041161992607e+00 1.040511682033e+00 1.039843923339e+00 1.039162839645e+00 1.038466577860e+00 1.037753821282e+00 1.037024938578e+00 1.036280846633e+00 1.035519968025e+00 1.034745093693e+00 1.033953691157e+00 1.033144955088e+00 1.032321655983e+00 1.031479575758e+00 1.030621843037e+00 1.029749185289e+00 1.028860351573e+00 1.027953664860e+00 1.027032054782e+00 1.026091581206e+00 1.025134073976e+00 1.024161929576e+00 1.023172098387e+00 1.022165522704e+00 1.021143015317e+00 1.020103094998e+00 1.019045853125e+00 1.017972391247e+00 1.016880645218e+00 1.015774613794e+00 1.014651625609e+00 1.013509468091e+00 1.012350490032e+00 1.011174808237e+00 1.009981487998e+00 1.008772210767e+00 1.007544222208e+00 1.006298214343e+00 1.005035441120e+00 1.003754917625e+00 1.002457220388e+00 1.001142325515e+00 9.998096443308e-01 9.984584204213e-01 9.970902610724e-01 9.957035474923e-01 9.943005977157e-01 9.928800488817e-01 9.914407370864e-01 9.899846343143e-01 9.885100801624e-01 9.870169471459e-01 9.855077618435e-01 9.839787172680e-01 9.824317971707e-01 9.808676600103e-01 9.792857343224e-01 9.776847852572e-01 9.760663578784e-01 9.744295037192e-01 9.727745961017e-01 9.711024356520e-01 9.694096561912e-01 9.677013883890e-01 9.659749890723e-01 9.642274305301e-01 9.624641535399e-01 9.606820323259e-01 9.588804908706e-01 9.570621146561e-01 9.552247290341e-01 9.533695458640e-01 9.514958680414e-01 9.496035782201e-01 9.476920333571e-01 9.457650700233e-01 9.438167753437e-01 9.418511759129e-01 9.398675963734e-01 9.378661674395e-01 9.358464729328e-01 9.338059768336e-01 9.317486516559e-01 9.296731195923e-01 9.275796606740e-01 9.254679789787e-01 9.233370633103e-01 9.211872449761e-01 9.190198826672e-01 9.168348520669e-01 9.146302925155e-01 9.124089113331e-01 9.101692962379e-01 9.079113516341e-01 9.056353015019e-01 9.033401210810e-01 9.010286338744e-01 8.986988520264e-01 8.963497655325e-01 8.939845260790e-01 8.916002083642e-01 8.891977466919e-01 8.867782276560e-01 8.843400735352e-01 8.818851483843e-01 8.794118530077e-01 8.769206487853e-01 8.744132873329e-01 8.718864909009e-01 8.693433920208e-01 8.667832872465e-01 8.642050908729e-01 8.616095952646e-01 8.589980518552e-01 8.563692541944e-01 8.537227089679e-01 8.510603527182e-01 8.483809910885e-01 8.456850469916e-01 8.429721890572e-01 8.402423773630e-01 8.374963727684e-01 8.347349001069e-01 8.319559971264e-01 8.291623524687e-01 8.263509751296e-01 8.235252941644e-01 8.206834938757e-01 8.178256574599e-01 8.149536554800e-01 8.120664500231e-01 8.091632103511e-01 8.062451780004e-01 8.033126144501e-01 8.003650633463e-01 7.974033421171e-01 7.944276775312e-01 7.914368253150e-01 7.884328726940e-01 7.854150798176e-01 7.823838052744e-01 7.793390781992e-01 7.762800802025e-01 7.732089780672e-01 7.701253397877e-01 7.670288078923e-01 7.639206483435e-01 7.608003645981e-01 7.576675484647e-01 7.545231334497e-01 7.513678472877e-01 7.482009143246e-01 7.450251998726e-01 7.418366772826e-01 7.386396999818e-01 7.354315256899e-01 7.322135498890e-01 7.289864647399e-01 7.257503643066e-01 7.225050917546e-01 7.192525818436e-01 7.159913277287e-01 7.127220204299e-01 7.094453259711e-01 7.061623537732e-01 7.028721977082e-01 6.995762300839e-01 6.962750192781e-01 6.929671956190e-01 6.896551777151e-01 6.863383592769e-01 6.830170936257e-01 6.796924280177e-01 6.763643323153e-01 6.730330183459e-01 6.697002806801e-01 6.663648861391e-01 6.630276491622e-01 6.596898668873e-01 6.563517802902e-01 6.530154154669e-01 6.496778331706e-01 6.463423774867e-01 6.430087659574e-01 6.396779211434e-01 6.363497623943e-01 6.330256620053e-01 6.297061445073e-01 6.263907749170e-01 6.230810087256e-01 6.197788208786e-01 6.164827007552e-01 6.131934616966e-01 6.099128183061e-01 6.066426853278e-01 6.033807988533e-01 6.001309137935e-01 5.968913491875e-01 5.936648612162e-01 5.904514437818e-01 5.872508259059e-01 5.840661008924e-01 5.808958565761e-01 5.777436089398e-01 5.746072249733e-01 5.714901328113e-01 5.683912853623e-01 5.653124881943e-01 5.622551611028e-01 5.592195144174e-01 5.562073728110e-01 5.532188667253e-01 5.502560216806e-01 5.473184232752e-01 5.444097002259e-01 5.415272511483e-01 5.386743978085e-01 5.358522608265e-01 5.330615910101e-01 5.303041963850e-01 5.275797845217e-01 5.248918944812e-01 5.222387142222e-01 5.196237930394e-01 5.170474497282e-01 5.145089043715e-01 5.120131900174e-01 5.095592461144e-01 5.071478394879e-01 5.047824262552e-01 5.024620639050e-01 5.001891695668e-01 4.979644787063e-01 4.957895594135e-01 4.936649065209e-01 4.915927582358e-01 4.895745747258e-01 4.876101456985e-01 4.857025696605e-01 4.838512674297e-01 4.820584444876e-01 4.803251917799e-01 4.786520601448e-01 4.770409078084e-01 4.754916441369e-01 4.740090254136e-01 4.725889962971e-01 4.712372507627e-01 4.699512658112e-01 4.687339881896e-01 4.675868548270e-01 4.665094549977e-01 4.655040593688e-01 4.645696284895e-01 4.637100432179e-01 4.629214141648e-01 4.622086785972e-01 4.615726836177e-01 4.610099956967e-01 4.605261292438e-01 4.601176261851e-01 4.597869960159e-01 4.595353891157e-01 4.593621082712e-01 4.592673548904e-01 4.592509137992e-01 4.593158487083e-01 4.594591013519e-01 4.596812010682e-01 4.599846832539e-01 4.603684981346e-01 4.608308264312e-01 4.613736395632e-01 4.619942486145e-01 4.626951232355e-01 4.634751637338e-01 4.643335633374e-01 4.652712264835e-01 4.662848125770e-01 4.673766530900e-01 4.685435603206e-01 4.697887365517e-01 4.711088009322e-01 4.725022288489e-01 4.739707251663e-01 4.755113346863e-01 4.771254086825e-01 4.788093893370e-01 4.805644115553e-01 4.823892425943e-01 4.842805399025e-01 4.862404192627e-01 4.882669714257e-01 4.903577199784e-01 4.925134797130e-01 4.947313268598e-01 4.970115587036e-01 4.993511559426e-01 5.017502257725e-01 5.042068480854e-01 5.067202675054e-01 5.092886624059e-01 5.119116109685e-01 5.145874440973e-01 5.173143767245e-01 5.200904664047e-01 5.229165299681e-01 5.257883252522e-01 5.287068663758e-01 5.316697058867e-01 5.346755778046e-01 5.377247254868e-01 5.408123948027e-01 5.439411792809e-01 5.471056600429e-01 5.503074972140e-01 5.535444143350e-01 5.568149770293e-01 5.601183040697e-01 5.634510705249e-01 5.668144606935e-01 5.702050576055e-01 5.736226673597e-01 5.770672063130e-01 5.805346859597e-01 5.840259983075e-01 5.875385062879e-01 5.910717436825e-01 5.946233715193e-01 5.981940942647e-01 6.017809065153e-01 6.053834906684e-01 6.089991784281e-01 6.126288125027e-01 6.162697305276e-01 6.199214791174e-01 6.235814147383e-01 6.272511527266e-01 6.309258288165e-01 6.346071845629e-01 6.382928548392e-01 6.419823704271e-01 6.456737908801e-01 6.493667004164e-01 6.530615153505e-01 6.567534473535e-01 6.604439484163e-01 6.641312249512e-01 6.678162836999e-01 6.714936327413e-01 6.751662841012e-01 6.788314521771e-01 6.824875795181e-01 6.861359531913e-01 6.897722705201e-01 6.933989803062e-01 6.970121825244e-01 7.006122782261e-01 7.041992696238e-01 7.077702197046e-01 7.113264872714e-01 7.148649981339e-01 7.183856297627e-01 7.218878027498e-01 7.253708124468e-01 7.288334927019e-01 7.322756438682e-01 7.356950061893e-01 7.390905274129e-01 7.424639407746e-01 7.458111280439e-01 7.491326296792e-01 7.524290437699e-01 7.556964577692e-01 7.589385174304e-01 7.621504227382e-01 7.653332540015e-01 7.684859448489e-01 7.716082695556e-01 7.746989427940e-01 7.777569493224e-01 7.807821233797e-01 7.837736651210e-01 7.867315619307e-01 7.896543279094e-01 7.925401226930e-01 7.953911808716e-01 7.982030948764e-01 8.009783438323e-01 8.037141210119e-01 8.064125838699e-01 8.090709604467e-01 8.116878759300e-01 8.142660427768e-01 8.168013419375e-01 8.192957622639e-01 8.217467621800e-01 8.241554739851e-01 8.265211002881e-01 8.288429853584e-01 8.311203623696e-01 8.333521652390e-01 8.355387797590e-01 8.376798697779e-01 8.397749765925e-01 8.418224487287e-01 8.438236016021e-01 8.457759980080e-01 8.476814493456e-01 8.495387777244e-01 8.513472452262e-01 8.531048608823e-01 8.548160288010e-01 8.564760269175e-01 8.580853954368e-01 8.596452012047e-01 8.611558684909e-01 8.626146550442e-01 8.640236110065e-01 8.653806067808e-01 8.666861968412e-01 8.679408929220e-01 8.691430130370e-01 8.702936236375e-01 8.713921841904e-01 8.724386222715e-01 8.734334229054e-01 8.743753233699e-01 8.752644692534e-01 8.761022674044e-01 8.768877601401e-01 8.776217059033e-01 8.783021983001e-01 8.789308660388e-01 8.795085531108e-01 8.800332968185e-01 8.805071666733e-01 8.809282067104e-01 8.812998881027e-01 8.816178165551e-01 8.818860305433e-01 8.821031732193e-01 8.822689114422e-01 8.823847869489e-01 8.824495984366e-01 8.824674373791e-01 8.824334818003e-01 8.823513537881e-01 8.822212325007e-01 8.820411180517e-01 8.818168270358e-01 8.815420791041e-01 8.812242655217e-01 8.808574221733e-01 8.804468126047e-01 8.799916092101e-01 8.794912380944e-01 8.789490841544e-01 8.783607506023e-01 8.777331411261e-01 8.770619075557e-01 8.763522305336e-01 8.755997343904e-01 8.748101430542e-01 8.739836484072e-01 8.731152674923e-01 8.722152372246e-01 8.712755990058e-01 8.703064050546e-01 8.693005781329e-01 8.682632627564e-01 8.671950825935e-01 8.660952723162e-01 8.649700076921e-01 8.638112123392e-01 8.626314239577e-01 8.614198265904e-01 8.601886417076e-01 8.589331789655e-01 8.576540303838e-01 8.563577652844e-01 8.550373287469e-01 8.537060654633e-01 8.523516821921e-01 8.509892780104e-01 8.496081211021e-01 8.482185709709e-01 8.468193811578e-01 8.454069317612e-01 8.439944303189e-01 8.425700926896e-01 8.411485969441e-01 8.397170847364e-01 8.382931768124e-01 8.368653362538e-01 8.354422436630e-01 8.340252892063e-01 8.326109970079e-01 8.312091863625e-01 8.298124468022e-01 8.284349092899e-01 8.270647486057e-01 8.257146024435e-01 8.243815765483e-01 8.230659892182e-01 8.217748790632e-01 8.205022242788e-01 8.192610102328e-01 8.180401062391e-01 8.168549600912e-01 8.156951027235e-01 8.145710713592e-01 8.134800010313e-01 8.124243434619e-01 8.114097386838e-01 8.104298998284e-01 8.094994558224e-01 8.086052920416e-01 8.077622321471e-01 8.069622058445e-01 8.062137932397e-01 8.055147662656e-01 8.048673923597e-01 8.042764599536e-01 8.037382157170e-01 8.032603984076e-01 8.028375415647e-01 8.024771796662e-01 8.021759759376e-01 8.019384210257e-01 8.017656400865e-01 8.016564086276e-01 8.016152337117e-01 8.016396291020e-01 8.017365324872e-01 8.018989926639e-01 8.021338665795e-01 8.024414397983e-01 8.028200299697e-01 8.032730475934e-01 8.037994670034e-01 8.044006269877e-01 8.050768061751e-01 8.058276978500e-01 8.066557471647e-01 8.075598985966e-01 8.085396854873e-01 8.095977213769e-01 8.107309337768e-01 8.119418775593e-01 8.132278310263e-01 8.145938957606e-01 8.160333822797e-01 8.175502349119e-01 8.191438722137e-01 8.208103560655e-01 8.225565450827e-01 8.243707303477e-01 8.262648745690e-01 8.282266682377e-01 8.302641432414e-01 8.323721448944e-01 8.345475462394e-01 8.367980246211e-01 8.391084200514e-01 8.414952240693e-01 8.439371069832e-01 8.464530874857e-01 8.490264837580e-01 8.516620731040e-01 8.543626780710e-01 8.571111533694e-01 8.599311090127e-01 8.627911000113e-01 8.657175420039e-01 8.686865748570e-01 8.717097030740e-01 8.747847169257e-01 8.778967697251e-01 8.810644119315e-01 8.842609251307e-01 8.875098805421e-01 8.907872475985e-01 8.941046034530e-01 8.974563232288e-01 9.008340310240e-01 9.042495301280e-01 9.076817590192e-01 9.111470250650e-01 9.146280301545e-01 9.181321813058e-01 9.216537979125e-01 9.251858982499e-01 9.287362683474e-01 9.322900728939e-01 9.358577894763e-01 9.394244658460e-01 9.429949418873e-01 9.465652771847e-01 9.501302410621e-01 9.536924362562e-01 9.572439643299e-01 9.607833970602e-01 9.643106733728e-01 9.678182186682e-01 9.713094299769e-01 9.747760735310e-01 9.782172577836e-01 9.816354066731e-01 9.850157655336e-01 9.883691861116e-01 9.916803013948e-01 9.949557550360e-01 9.981898934862e-01 1.001373575275e+00 1.004517814565e+00 1.007601747423e+00 1.010641524960e+00 1.013617759459e+00 1.016536854101e+00 1.019396293561e+00 1.022185013618e+00 1.024914365220e+00 1.027563929980e+00 1.030146672427e+00 1.032649236185e+00 1.035074839608e+00 1.037419361452e+00 1.039676046340e+00 1.041850575293e+00 1.043930874106e+00 1.045922096805e+00 1.047817346752e+00 1.049615085615e+00 1.051314938555e+00 1.052912688285e+00 1.054404761230e+00 1.055793917676e+00 1.057071786132e+00 1.058242480783e+00 1.059300768951e+00 1.060245443015e+00 1.061079479448e+00 1.061790712263e+00 1.062391247258e+00 1.062867220174e+00 1.063228284910e+00 1.063468726206e+00 1.063587349346e+00 1.063589995286e+00 1.063464074090e+00 1.063226530258e+00 1.062860249044e+00 1.062380551131e+00 1.061778426122e+00 1.061059844014e+00 1.060227087259e+00 1.059274889112e+00 1.058215262503e+00 1.057038315516e+00 1.055760833947e+00 1.054371405828e+00 1.052884270199e+00 1.051299489391e+00 1.049615069009e+00 1.047845181473e+00 1.045984925847e+00 1.044047135902e+00 1.042029564401e+00 1.039944955850e+00 1.037793494123e+00 1.035585216729e+00 1.033325988671e+00 1.031020450727e+00 1.028677557052e+00 1.026304903732e+00 1.023914164429e+00 1.021503358273e+00 1.019096187319e+00 1.016683165536e+00 1.014291110048e+00 1.011917433311e+00 1.009574237122e+00 1.007278949757e+00 1.005024964164e+00 1.002843332446e+00 1.000721807772e+00 9.986873393772e-01 9.967415581914e-01 9.948941973136e-01 9.931622706095e-01 9.915418243574e-01 9.900579345055e-01 9.887036990932e-01 9.875010299802e-01 9.864473163281e-01 9.855573022046e-01 9.848336789648e-01 9.842829592602e-01 9.839154739218e-01 9.837281766866e-01 9.837325712989e-01 9.839244328639e-01 9.843166863159e-01 9.848982565042e-01 9.856812492876e-01 9.866554775091e-01 9.878261943838e-01 9.891900085402e-01 9.907382219796e-01 9.924775037031e-01 9.943877681310e-01 9.964769280151e-01 9.987282345291e-01 1.001136718008e+00 1.003696648690e+00 1.006389449423e+00 1.009216707418e+00 1.012157795272e+00 1.015205087957e+00 1.018343584952e+00 1.021564015884e+00 1.024847570759e+00 1.028187794721e+00 1.031562601234e+00 1.034965325550e+00 1.038376861944e+00 1.041780327522e+00 1.045171839507e+00 1.048521036937e+00 1.051830651410e+00 1.055072953518e+00 1.058240862464e+00 1.061322704331e+00 1.064297209463e+00 1.067163885781e+00 1.069898743934e+00 1.072499777274e+00 1.074949438173e+00 1.077241896470e+00 1.079362441778e+00 1.081310841437e+00 1.083070101602e+00 1.084637520077e+00 1.086009624058e+00 1.087168400227e+00 1.088126605900e+00 1.088861874078e+00 1.089383859935e+00 1.089686420936e+00 1.089760489360e+00 1.089614048001e+00 1.089238520268e+00 1.088638489813e+00 1.087810528894e+00 1.086761007083e+00 1.085479991886e+00 1.083979910484e+00 1.082254501514e+00 1.080305418198e+00 1.078143197239e+00 1.075754964921e+00 1.073156851539e+00 1.070338807622e+00 1.067309793779e+00 1.064064702818e+00 1.060609988970e+00 1.056941635055e+00 1.053061848132e+00 1.048971554166e+00 1.044662693993e+00 1.040146726047e+00 1.035408049761e+00 1.030455670174e+00 1.025281110952e+00 1.019885469256e+00 1.014265225106e+00 1.008415704603e+00 1.002338685679e+00 9.960227603265e-01 9.894784721220e-01 9.826900899820e-01 9.756692282623e-01 9.684072091193e-01 9.609075977731e-01 9.531730877974e-01 9.452027969606e-01 9.370091971497e-01 9.285860685048e-01 9.199563731250e-01 9.111184362953e-01 9.020935296350e-01 8.928914604979e-01 8.835319246525e-01 8.740365273537e-01 8.644252953854e-01 8.547305818969e-01 8.449720661559e-01 8.351926957676e-01 8.254164049154e-01 8.156888169257e-01 8.060445822090e-01 7.965263176349e-01 7.871802653323e-01 7.780439460091e-01 7.691760036898e-01 7.606036348776e-01 7.523904993861e-01 7.445676979073e-01 7.371874397944e-01 7.302843862115e-01 7.238949479545e-01 7.180607819699e-01 7.127966416469e-01 7.081424270877e-01 7.041027533178e-01 7.006991568813e-01 6.979323636567e-01 6.958051269498e-01 6.943132385471e-01 6.934419847059e-01 6.931807653541e-01 6.935017542935e-01 6.943899552866e-01 6.958085798707e-01 6.977394084125e-01 7.001437142451e-01 7.029972115759e-01 7.062690039232e-01 7.099286863451e-01 7.139578978454e-01 7.183241488355e-01 7.230154856260e-01 7.280056260170e-01 7.332869639638e-01 7.388445657235e-01 7.446691814130e-01 7.507563024281e-01 7.570954388097e-01 7.636899433899e-01 7.705261916303e-01 7.776094064727e-01 7.849268234133e-01 7.924771742502e-01 8.002447430119e-01 8.082209736609e-01 8.163900919301e-01 8.247252039129e-01 8.332112352478e-01 8.418068003623e-01 8.504921737093e-01 8.592177688816e-01 8.679497547797e-01 8.766392757051e-01 8.852366832725e-01 8.936981637647e-01 9.019652220689e-01 9.099947065286e-01 9.177285360147e-01 9.251233959593e-01 9.321291034196e-01 9.387049596764e-01 9.448125041655e-01 9.504165191847e-01 9.554936478413e-01 9.600146761739e-01 9.639770565331e-01 9.673622986849e-01 9.701775360480e-01 9.724282465430e-01 9.741287349201e-01 9.753048844632e-01 9.759761745121e-01 9.761866611756e-01 9.759649856205e-01 9.753634313173e-01 9.744231949223e-01 9.731904177537e-01 9.717219457732e-01 9.700596527430e-01 9.682561474001e-01 9.663521767773e-01 9.643962993688e-01 9.624213226595e-01 9.604639323394e-01 9.585518677459e-01 9.567045785036e-01 9.549442733875e-01 9.532744424271e-01 9.517100325729e-01 9.502428693267e-01 9.488776634518e-01 9.476050919422e-01 9.464156141155e-01 9.453018169847e-01 9.442471192910e-01 9.432481835588e-01 9.422844918560e-01 9.413568344352e-01 9.404476983061e-01 9.395576938737e-01 9.386788220323e-01 9.378106138037e-01 9.369592489574e-01 9.361196799213e-01 9.353155974432e-01 9.345451709412e-01 9.338361092144e-01 9.332068853137e-01 9.326872423979e-01 9.323149374038e-01 9.321206792770e-01 9.321644962080e-01 9.319402691779e-01 9.311870846425e-01 9.303229304205e-01 9.298692099360e-01 9.303070656000e-01 9.319236466603e-01 9.347073016830e-01 9.383760810945e-01 9.424745629823e-01 9.465164861075e-01 9.501533217261e-01 9.532995495060e-01 9.561276336523e-01 9.590223846391e-01 9.624635590492e-01 9.668424060606e-01 9.723178874106e-01 9.787749883149e-01 9.858352670738e-01 9.929597944170e-01 9.996274421861e-01 1.005482896261e+00 1.010415967073e+00 1.014594399781e+00 1.018412236547e+00 1.022320060582e+00 1.026695802238e+00 1.031717451994e+00 1.037292411053e+00 1.043080572018e+00 1.048630504623e+00 1.053503641470e+00 1.057412463935e+00 1.060335816397e+00 1.062513075542e+00 1.064359970627e+00 1.066353864960e+00 1.068878630456e+00 1.072077617992e+00 1.075813686465e+00 1.079704314822e+00 1.083231012987e+00 1.085897081315e+00 1.087386256174e+00 1.087650027879e+00 1.086933204563e+00 1.085722861319e+00 1.084602318233e+00 1.084087098783e+00 1.084498082611e+00 1.085861724273e+00 1.087899886955e+00 1.090129153979e+00 1.091973676731e+00 1.092882012450e+00 1.092437486992e+00 1.090408815563e+00 1.086703821879e+00 1.081347899796e+00 1.074428630707e+00 1.066103960974e+00 1.056944339874e+00 1.043768519075e+00 9.799341275331e-01 9.504785668276e-01 9.069815429571e-01 8.670313734819e-01 8.491668344454e-01 8.634963541625e-01 9.047360511306e-01 9.554813895382e-01 9.958176153811e-01 1.010768818506e+00 9.935769928721e-01 9.468848384284e-01 8.828495075480e-01 8.218755872667e-01 7.870286858994e-01 7.921224688403e-01 8.314930943205e-01 8.843547780342e-01 9.281322840778e-01 9.472524554792e-01 9.359694302264e-01 8.984533740586e-01 8.478956698352e-01 8.036523468407e-01 7.842536014548e-01 7.970153568300e-01 8.329749340219e-01 8.734799766548e-01 9.006580534759e-01 9.037349731848e-01 8.810274067799e-01 8.400215835106e-01 7.959508475930e-01 7.675367072058e-01 7.683907401475e-01 7.983174241848e-01 8.437305986380e-01 8.865258031250e-01 9.123172731325e-01 9.140028227560e-01 8.925150754490e-01 8.560844237064e-01 8.181949510643e-01 7.932832166289e-01 7.902135706926e-01 8.074284915783e-01 8.343563496973e-01 8.579053872746e-01 8.683309995143e-01 8.621775526263e-01 8.427392743212e-01 8.187913532406e-01 8.014667086680e-01 7.992105851402e-01 8.131863950027e-01 8.365415662066e-01 8.583555334970e-01 8.687056376992e-01 8.622719201928e-01 8.399217149946e-01 8.087332123221e-01 7.803683450341e-01 7.669137587176e-01 7.749375562836e-01 8.014438011968e-01 8.358220152216e-01 8.656295551924e-01 8.816566266524e-01 8.804574991213e-01 8.648768919222e-01 8.431009278341e-01 8.258822420202e-01 8.221094362587e-01 8.342368903663e-01 8.571414082813e-01 8.813580648312e-01 8.980973860572e-01 9.029785094764e-01 8.975217263662e-01 8.886000287532e-01 8.855289682141e-01 8.954605732393e-01 9.190161737361e-01 9.495508339617e-01 9.765005068914e-01 9.902191828474e-01 9.858151229230e-01 9.651483561216e-01 9.370897053191e-01 9.152012690333e-01 9.123064473055e-01 9.332843806117e-01 9.716598881143e-01 1.013228464059e+00 1.043099166331e+00 1.051263404275e+00 1.035320526322e+00 1.001205373498e+00 9.618482469803e-01 9.331360655202e-01 9.266495259871e-01 9.427677545012e-01 9.703067072892e-01 9.932392768414e-01 9.987168939146e-01 1.000028463789e+00
 6.599402419645e-01 6.612691883848e-01 6.625579550279e-01 6.638671083952e-01 6.652515029970e-01 6.667055021250e-01 6.681741297172e-01 6.696193682318e-01 6.710356190752e-01 6.724034484376e-01 6.737028532414e-01 6.749610493565e-01 6.762617930506e-01 6.776721596990e-01 6.791698574632e-01 6.806810879334e-01 6.821494692974e-01 6.835569504406e-01 6.849092377431e-01 6.862272264182e-01 6.875630686155e-01 6.889670034594e-01 6.904406671177e-01 6.919396007883e-01 6.934229575918e-01 6.948841016562e-01 6.963162852501e-01 6.976969252336e-01 6.990258374668e-01 7.003526388731e-01 7.017344637174e-01 7.031855285957e-01 7.046740278028e-01 7.061618525770e-01 7.076248285754e-01 7.090474578535e-01 7.104284846189e-01 7.117938948110e-01 7.131864801454e-01 7.146215054765e-01 7.160851660049e-01 7.175592098979e-01 7.190391722056e-01 7.205139024694e-01 7.219615128092e-01 7.233673500210e-01 7.247519602327e-01 7.261514578672e-01 7.275859654693e-01 7.290513190388e-01 7.305340759062e-01 7.320197458385e-01 7.334844327204e-01 7.349199890879e-01 7.363466470616e-01 7.377879539231e-01 7.392445980003e-01 7.406954397597e-01 7.421346344173e-01 7.435858636800e-01 7.450627164861e-01 7.465535618045e-01 7.480311832638e-01 7.494683432153e-01 7.508552548064e-01 7.522036912998e-01 7.535676362836e-01 7.549956580517e-01 7.564891224399e-01 7.579954916747e-01 7.594524193634e-01 7.608455806149e-01 7.621904843822e-01 7.635184116368e-01 7.648653828081e-01 7.662560573780e-01 7.676892148228e-01 7.691444529043e-01 7.706045322954e-01 7.720521725391e-01 7.734515782326e-01 7.747714757878e-01 7.760300473999e-01 7.773014356188e-01 7.786744659144e-01 7.801796894859e-01 7.817702593272e-01 7.833341046543e-01 7.847600870417e-01 7.860231217779e-01 7.872275073882e-01 7.885402065902e-01 7.900587090134e-01 7.917424817243e-01 7.934442609958e-01 7.950128783005e-01 7.963978440704e-01 7.976889039619e-01 7.990501751388e-01 8.005852275333e-01 8.022559494704e-01 8.039212118069e-01 8.054588567391e-01 8.068540804374e-01 8.082036118679e-01 8.096275703667e-01 8.111733701364e-01 8.127662749211e-01 8.142694594199e-01 8.156066148754e-01 8.168347197726e-01 8.181010843074e-01 8.195253059725e-01 8.211058690576e-01 8.227152161530e-01 8.241871029847e-01 8.254458585914e-01 8.265789606344e-01 8.277761282337e-01 8.291872384884e-01 8.308206196325e-01 8.325400258087e-01 8.341640888751e-01 8.355832670223e-01 8.368326646168e-01 8.380604031755e-01 8.394190307306e-01 8.409663358156e-01 8.426385474056e-01 8.443092907298e-01 8.458615068171e-01 8.472521577925e-01 8.485253143924e-01 8.497827641496e-01 8.511162163985e-01 8.525648855407e-01 8.541046528959e-01 8.556640829334e-01 8.571540776205e-01 8.585246690087e-01 8.597958175159e-01 8.610506926831e-01 8.623780878971e-01 8.638220876634e-01 8.653554601492e-01 8.668953678755e-01 8.683565498111e-01 8.697141606519e-01 8.710112308766e-01 8.723206085287e-01 8.736887358883e-01 8.751172545696e-01 8.765705901054e-01 8.780026317270e-01 8.793887476127e-01 8.807377435229e-01 8.820690997218e-01 8.834007369387e-01 8.847489515049e-01 8.861271576874e-01 8.875387537260e-01 8.889637968560e-01 8.903770639786e-01 8.917574539945e-01 8.930991017664e-01 8.944213201016e-01 8.957610327203e-01 8.971333183216e-01 8.985264192766e-01 8.999144539185e-01 9.012774013441e-01 9.026079299110e-01 9.039174430338e-01 9.052277864273e-01 9.065512587175e-01 9.078863892606e-01 9.092259519101e-01 9.105653261063e-01 9.118984690408e-01 9.132203039129e-01 9.145351180205e-01 9.158473474011e-01 9.171581710989e-01 9.184666309205e-01 9.197746636046e-01 9.210825561059e-01 9.223908574645e-01 9.237043857039e-01 9.250197206482e-01 9.263254880120e-01 9.276171429636e-01 9.288978467884e-01 9.301761824304e-01 9.314568770730e-01 9.327400909390e-01 9.340178320108e-01 9.352843377686e-01 9.365432503227e-01 9.378025158119e-01 9.390638391728e-01 9.403226893299e-01 9.415729633975e-01 9.428175519458e-01 9.440614511581e-01 9.453077387212e-01 9.465540000598e-01 9.477926835177e-01 9.490192226625e-01 9.502360468037e-01 9.514531877706e-01 9.526695233873e-01 9.538807270646e-01 9.550858536849e-01 9.562827370955e-01 9.574745716349e-01 9.586696623395e-01 9.598643054735e-01 9.610537798280e-01 9.622347764637e-01 9.634109750784e-01 9.645839072108e-01 9.657548903554e-01 9.669238157218e-01 9.680866952964e-01 9.692378924381e-01 9.703799968147e-01 9.715197589682e-01 9.726565850046e-01 9.737914792996e-01 9.749204610609e-01 9.760410791070e-01 9.771517116070e-01 9.782598192464e-01 9.793680602086e-01 9.804729327996e-01 9.815716107175e-01 9.826652531541e-01 9.837506787260e-01 9.848326364689e-01 9.859109984759e-01 9.869846100680e-01 9.880489533101e-01 9.891078047397e-01 9.901623036987e-01 9.912101014983e-01 9.922520492967e-01 9.932888767266e-01 9.943199177166e-01 9.953462494510e-01 9.963694167963e-01 9.973809528900e-01 9.983849770634e-01 9.993826732334e-01 1.000376623243e+00 1.001365434377e+00 1.002347752775e+00 1.003324396797e+00 1.004291735003e+00 1.005254086226e+00 1.006210577436e+00 1.007160403764e+00 1.008102289724e+00 1.009039313308e+00 1.009969533320e+00 1.010892575242e+00 1.011809161806e+00 1.012718353365e+00 1.013618343359e+00 1.014514765609e+00 1.015405563024e+00 1.016288912118e+00 1.017162893232e+00 1.018032141129e+00 1.018893182286e+00 1.019745618531e+00 1.020594250027e+00 1.021433634179e+00 1.022264821832e+00 1.023089317496e+00 1.023906943611e+00 1.024716287253e+00 1.025517428467e+00 1.026311864932e+00 1.027097402953e+00 1.027877624392e+00 1.028648894153e+00 1.029411110845e+00 1.030164450336e+00 1.030911338248e+00 1.031650036175e+00 1.032379272154e+00 1.033102743202e+00 1.033816343872e+00 1.034521787872e+00 1.035220867874e+00 1.035909447040e+00 1.036590087562e+00 1.037260518039e+00 1.037923938791e+00 1.038578908735e+00 1.039224279151e+00 1.039862407942e+00 1.040489893734e+00 1.041109000524e+00 1.041718769861e+00 1.042321219760e+00 1.042913426782e+00 1.043497064784e+00 1.044071147038e+00 1.044634557815e+00 1.045191009332e+00 1.045737113494e+00 1.046273227342e+00 1.046801065391e+00 1.047318739186e+00 1.047827575911e+00 1.048325975392e+00 1.048815036254e+00 1.049294172134e+00 1.049763195739e+00 1.050222171729e+00 1.050671997387e+00 1.051111674520e+00 1.051540524069e+00 1.051960463827e+00 1.052370148302e+00 1.052767524052e+00 1.053157307622e+00 1.053535530012e+00 1.053903535973e+00 1.054260976571e+00 1.054608509990e+00 1.054943023628e+00 1.055268700869e+00 1.055582907236e+00 1.055886929119e+00 1.056179769766e+00 1.056462050010e+00 1.056733326800e+00 1.056991497168e+00 1.057240520046e+00 1.057478289774e+00 1.057703648404e+00 1.057919057387e+00 1.058122704504e+00 1.058314578077e+00 1.058495818747e+00 1.058664206854e+00 1.058819973692e+00 1.058964813488e+00 1.059098427528e+00 1.059219868010e+00 1.059330814905e+00 1.059429183918e+00 1.059513788716e+00 1.059588543202e+00 1.059649935879e+00 1.059696719662e+00 1.059735476394e+00 1.059760092296e+00 1.059772181706e+00 1.059773753228e+00 1.059760382471e+00 1.059736257143e+00 1.059699880097e+00 1.059650380161e+00 1.059586457877e+00 1.059511563168e+00 1.059421910160e+00 1.059320297726e+00 1.059207379353e+00 1.059081104506e+00 1.058941378962e+00 1.058787213415e+00 1.058618418209e+00 1.058433917229e+00 1.058238046422e+00 1.058029910405e+00 1.057809774587e+00 1.057576839378e+00 1.057325081400e+00 1.057060314839e+00 1.056780007961e+00 1.056484927305e+00 1.056179797898e+00 1.055861819173e+00 1.055530712333e+00 1.055184707178e+00 1.054822224926e+00 1.054445875486e+00 1.054054205913e+00 1.053650966341e+00 1.053233378353e+00 1.052805212928e+00 1.052360144343e+00 1.051899395777e+00 1.051422781034e+00 1.050932852174e+00 1.050427860402e+00 1.049912231598e+00 1.049379699379e+00 1.048831857947e+00 1.048269597452e+00 1.047689098652e+00 1.047094877823e+00 1.046486856012e+00 1.045863618779e+00 1.045224885735e+00 1.044570087208e+00 1.043900025782e+00 1.043210996967e+00 1.042509037599e+00 1.041791993972e+00 1.041059374703e+00 1.040311793737e+00 1.039545614147e+00 1.038765128710e+00 1.037968228274e+00 1.037154718702e+00 1.036327657343e+00 1.035484417076e+00 1.034624871207e+00 1.033748767082e+00 1.032857447995e+00 1.031949064651e+00 1.031025748130e+00 1.030086179997e+00 1.029129442381e+00 1.028157623903e+00 1.027166503160e+00 1.026159312413e+00 1.025137649863e+00 1.024098492373e+00 1.023042255749e+00 1.021970659931e+00 1.020879829964e+00 1.019771442321e+00 1.018648156550e+00 1.017507895251e+00 1.016350076483e+00 1.015176081196e+00 1.013984455119e+00 1.012775650242e+00 1.011550467073e+00 1.010306704396e+00 1.009048013208e+00 1.007772426120e+00 1.006477651634e+00 1.005166419827e+00 1.003837090146e+00 1.002490921416e+00 1.001128705512e+00 9.997470372571e-01 9.983479093036e-01 9.969313386561e-01 9.954967714314e-01 9.940448599670e-01 9.925770051655e-01 9.910896052428e-01 9.895843274350e-01 9.880625501715e-01 9.865209254036e-01 9.849639354533e-01 9.833882756205e-01 9.817947105059e-01 9.801841176566e-01 9.785552899628e-01 9.769073286075e-01 9.752432703544e-01 9.735598178020e-01 9.718575140254e-01 9.701393356503e-01 9.684023699698e-01 9.666470562471e-01 9.648737749427e-01 9.630822826366e-01 9.612732354881e-01 9.594456532313e-01 9.575985269596e-01 9.557359743859e-01 9.538547014671e-01 9.519530499059e-01 9.500360488476e-01 9.480987865046e-01 9.461438010247e-01 9.441710310613e-01 9.421803302069e-01 9.401711237672e-01 9.381437836247e-01 9.360987584326e-01 9.340333054863e-01 9.319532069420e-01 9.298521091687e-01 9.277342344095e-01 9.255977506144e-01 9.234442750986e-01 9.212720121298e-01 9.190800509331e-01 9.168716196946e-01 9.146444002400e-01 9.123998985287e-01 9.101371518800e-01 9.078563837885e-01 9.055560410791e-01 9.032389154821e-01 9.009040677181e-01 8.985507212839e-01 8.961807980277e-01 8.937930118431e-01 8.913865288931e-01 8.889627714789e-01 8.865206388392e-01 8.840622604092e-01 8.815860356718e-01 8.790915307770e-01 8.765800224403e-01 8.740514568085e-01 8.715047649433e-01 8.689410788418e-01 8.663602541948e-01 8.637618236989e-01 8.611470665850e-01 8.585142496666e-01 8.558649693007e-01 8.531991126421e-01 8.505157207239e-01 8.478165683012e-01 8.451004379897e-01 8.423670774276e-01 8.396185284016e-01 8.368538719507e-01 8.340718646685e-01 8.312748991643e-01 8.284614169954e-01 8.256325276305e-01 8.227877731688e-01 8.199266539195e-01 8.170499958976e-01 8.141590783791e-01 8.112518903100e-01 8.083301246670e-01 8.053927199369e-01 8.024414712461e-01 7.994747397988e-01 7.964933301790e-01 7.934990649614e-01 7.904906653727e-01 7.874676369823e-01 7.844301249955e-01 7.813799700965e-01 7.783162277367e-01 7.752385000640e-01 7.721497689040e-01 7.690462775839e-01 7.659308089638e-01 7.628036833927e-01 7.596629644861e-01 7.565117820713e-01 7.533475915537e-01 7.501717644082e-01 7.469859936082e-01 7.437888504076e-01 7.405808621093e-01 7.373631058203e-01 7.341345121224e-01 7.308958625175e-01 7.276483729062e-01 7.243909483500e-01 7.211266123901e-01 7.178517003817e-01 7.145691522214e-01 7.112796433576e-01 7.079797543599e-01 7.046745959131e-01 7.013612790768e-01 6.980425374554e-01 6.947175134689e-01 6.913867138511e-01 6.880501464717e-01 6.847083887276e-01 6.813630491336e-01 6.780132661868e-01 6.746588647996e-01 6.713036183951e-01 6.679437524154e-01 6.645820471230e-01 6.612186561703e-01 6.578532805976e-01 6.544883606676e-01 6.511219274011e-01 6.477560432740e-01 6.443914524937e-01 6.410273918632e-01 6.376656139515e-01 6.343057530669e-01 6.309498490282e-01 6.275975383031e-01 6.242495628145e-01 6.209060174214e-01 6.175687964425e-01 6.142372565785e-01 6.109131452406e-01 6.075967424104e-01 6.042888967612e-01 6.009893447589e-01 5.977002061289e-01 5.944218239748e-01 5.911545624749e-01 5.878988814914e-01 5.846565219620e-01 5.814286716702e-01 5.782143519059e-01 5.750166054655e-01 5.718340970780e-01 5.686702442489e-01 5.655235840027e-01 5.623965705503e-01 5.592888506794e-01 5.562034763957e-01 5.531392694116e-01 5.500982307425e-01 5.470820955899e-01 5.440889679181e-01 5.411227364047e-01 5.381837648810e-01 5.352730050794e-01 5.323918632861e-01 5.295405496489e-01 5.267215542642e-01 5.239338055204e-01 5.211821620865e-01 5.184631627844e-01 5.157810749415e-01 5.131362448141e-01 5.105301614743e-01 5.079638829940e-01 5.054379967586e-01 5.029561674047e-01 5.005157711533e-01 4.981215169517e-01 4.957728500034e-01 4.934698501420e-01 4.912173760052e-01 4.890134951539e-01 4.868595402054e-01 4.847600769355e-01 4.827125627448e-01 4.807202875012e-01 4.787842719724e-01 4.769050477613e-01 4.750845896828e-01 4.733230605496e-01 4.716235791866e-01 4.699853182137e-01 4.684109933698e-01 4.669000150583e-01 4.654558032960e-01 4.640775456320e-01 4.627668247954e-01 4.615242107593e-01 4.603512305329e-01 4.592505742173e-01 4.582194952294e-01 4.572623693412e-01 4.563778178151e-01 4.555674650199e-01 4.548334503536e-01 4.541736660918e-01 4.535915337833e-01 4.530850433680e-01 4.526577187476e-01 4.523069486700e-01 4.520350847177e-01 4.518437293011e-01 4.517296517195e-01 4.516974180068e-01 4.517437089267e-01 4.518697640915e-01 4.520777669329e-01 4.523646642433e-01 4.527325843923e-01 4.531802981968e-01 4.537085500546e-01 4.543170103655e-01 4.550041201408e-01 4.557708410544e-01 4.566184190611e-01 4.575433906357e-01 4.585470660580e-01 4.596276045738e-01 4.607859779959e-01 4.620204602909e-01 4.633315627160e-01 4.647171339972e-01 4.661766443775e-01 4.677098918158e-01 4.693155864238e-01 4.709934653833e-01 4.727416811370e-01 4.745590425181e-01 4.764464769122e-01 4.784006518101e-01 4.804215656174e-01 4.825078179567e-01 4.846580753337e-01 4.868722801769e-01 4.891464893394e-01 4.914825830352e-01 4.938776558766e-01 4.963307488246e-01 4.988415813953e-01 5.014071285523e-01 5.040270518837e-01 5.066991330686e-01 5.094230395245e-01 5.121971145873e-01 5.150194173058e-01 5.178896611519e-01 5.208059299544e-01 5.237679454014e-01 5.267713052038e-01 5.298171498568e-01 5.329043882275e-01 5.360290214246e-01 5.391924197405e-01 5.423920706447e-01 5.456266420796e-01 5.488954743984e-01 5.521958862206e-01 5.555282911626e-01 5.588889408226e-01 5.622777627187e-01 5.656956776155e-01 5.691373539728e-01 5.726048406565e-01 5.760932163136e-01 5.796048708459e-01 5.831356722707e-01 5.866862879327e-01 5.902549180494e-01 5.938403962405e-01 5.974401540707e-01 6.010551061639e-01 6.046829441709e-01 6.083219428400e-01 6.119719987674e-01 6.156320703660e-01 6.193001716627e-01 6.229739279931e-01 6.266552720039e-01 6.303403708088e-01 6.340298748651e-01 6.377207034803e-01 6.414133374941e-01 6.451060671497e-01 6.487978469529e-01 6.524879525377e-01 6.561750286297e-01 6.598580408393e-01 6.635369988245e-01 6.672099884528e-01 6.708746223787e-01 6.745326751463e-01 6.781803805972e-01 6.818201550365e-01 6.854466294312e-01 6.890629161174e-01 6.926654805421e-01 6.962540485920e-01 6.998287172519e-01 7.033863902377e-01 7.069282154475e-01 7.104523453538e-01 7.139575638940e-01 7.174446019230e-01 7.209104287776e-01 7.243565354472e-01 7.277799190039e-01 7.311809122898e-01 7.345583188686e-01 7.379114891470e-01 7.412407435182e-01 7.445436580399e-01 7.478194406055e-01 7.510678782559e-01 7.542884477722e-01 7.574796904013e-01 7.606403717948e-01 7.637721443857e-01 7.668707997811e-01 7.699393428395e-01 7.729746595042e-01 7.759759522461e-01 7.789449735965e-01 7.818785309958e-01 7.847771445597e-01 7.876390599671e-01 7.904653757493e-01 7.932540608154e-01 7.960059103946e-01 7.987197103327e-01 8.013919236745e-01 8.040272128274e-01 8.066206948547e-01 8.091736848092e-01 8.116846744796e-01 8.141548367356e-01 8.165828236861e-01 8.189665354764e-01 8.213093701014e-01 8.236052147686e-01 8.258591996364e-01 8.280659963041e-01 8.302291187016e-01 8.323466945061e-01 8.344185600772e-01 8.364430962733e-01 8.384210130077e-01 8.403505948920e-01 8.422341925621e-01 8.440687908683e-01 8.458555133167e-01 8.475928813975e-01 8.492812584596e-01 8.509202344164e-01 8.525103649194e-01 8.540498307652e-01 8.555380576093e-01 8.569780047494e-01 8.583662162751e-01 8.597033891171e-01 8.609900739109e-01 8.622260430305e-01 8.634116972150e-01 8.645445338234e-01 8.656265944352e-01 8.666567815004e-01 8.676360456353e-01 8.685621516369e-01 8.694367319755e-01 8.702604499361e-01 8.710317886556e-01 8.717516096963e-01 8.724192436628e-01 8.730349532512e-01 8.735999642118e-01 8.741134617419e-01 8.745767038863e-01 8.749872635533e-01 8.753477690049e-01 8.756574750852e-01 8.759171675364e-01 8.761268899965e-01 8.762857572493e-01 8.763963208008e-01 8.764565105303e-01 8.764679968737e-01 8.764309937211e-01 8.763449740113e-01 8.762122047110e-01 8.760307981702e-01 8.758043479471e-01 8.755297039353e-01 8.752100276740e-01 8.748462458896e-01 8.744345007156e-01 8.739829627826e-01 8.734851328840e-01 8.729469747585e-01 8.723642807144e-01 8.717420852712e-01 8.710800533939e-01 8.703761908960e-01 8.696357835178e-01 8.688536965559e-01 8.680374671903e-01 8.671829663043e-01 8.662944934198e-01 8.653697727200e-01 8.644126966725e-01 8.634236762311e-01 8.624000131613e-01 8.613503889549e-01 8.602676428440e-01 8.591611510351e-01 8.580244928668e-01 8.568630309729e-01 8.556791355450e-01 8.544682084558e-01 8.532402908527e-01 8.519860941181e-01 8.507181556301e-01 8.494264519280e-01 8.481227227292e-01 8.468030412311e-01 8.454677376703e-01 8.441230156438e-01 8.427635172137e-01 8.414004293043e-01 8.400244381269e-01 8.386476203076e-01 8.372624319859e-01 8.358776175711e-01 8.344921555966e-01 8.331029778709e-01 8.317228037288e-01 8.303415853375e-01 8.289715487146e-01 8.276032912722e-01 8.262506115398e-01 8.249052302397e-01 8.235730347142e-01 8.222585146063e-01 8.209565847022e-01 8.196780069925e-01 8.184145855853e-01 8.171799425768e-01 8.159642485553e-01 8.147781776557e-01 8.136194793318e-01 8.124896410777e-01 8.113937730749e-01 8.103279653950e-01 8.093024729332e-01 8.083086879307e-01 8.073611462057e-01 8.064480095132e-01 8.055814360499e-01 8.047574381251e-01 8.039795704731e-01 8.032518337336e-01 8.025687984612e-01 8.019438577453e-01 8.013656817497e-01 8.008463021925e-01 8.003797867419e-01 7.999734833260e-01 7.996250089204e-01 7.993360965290e-01 7.991117829078e-01 7.989483897974e-01 7.988507468933e-01 7.988171666493e-01 7.988521666228e-01 7.989527700201e-01 7.991228575977e-01 7.993640486864e-01 7.996738974360e-01 8.000564791636e-01 8.005099732972e-01 8.010386712456e-01 8.016381963531e-01 8.023128352358e-01 8.030624067003e-01 8.038876235652e-01 8.047868667644e-01 8.057632419444e-01 8.068133814379e-01 8.079424735511e-01 8.091428059598e-01 8.104227041256e-01 8.117766035723e-01 8.132046676124e-01 8.147114105240e-01 8.162892064910e-01 8.179435362540e-01 8.196695118977e-01 8.214719180260e-01 8.233447010079e-01 8.252889092889e-01 8.273066068200e-01 8.293898639690e-01 8.315502368712e-01 8.337695567387e-01 8.360644039674e-01 8.384191667017e-01 8.408415288380e-01 8.433274416586e-01 8.458710941637e-01 8.484839897220e-01 8.511458406129e-01 8.538761199575e-01 8.566511749684e-01 8.594896581493e-01 8.623774329421e-01 8.653144838970e-01 8.683075652161e-01 8.713359318724e-01 8.744249634009e-01 8.775426760631e-01 8.807134630838e-01 8.839174404657e-01 8.871605473146e-01 8.904445521397e-01 8.937518848686e-01 8.971017797413e-01 9.004677260177e-01 9.038717375856e-01 9.072921326592e-01 9.107374545076e-01 9.142049552329e-01 9.176841509820e-01 9.211860534104e-01 9.246917563370e-01 9.282149351722e-01 9.317419779394e-01 9.352744019967e-01 9.388129858323e-01 9.423470292419e-01 9.458826487388e-01 9.494109395671e-01 9.529346558859e-01 9.564462292870e-01 9.599441756350e-01 9.634294044696e-01 9.668953450648e-01 9.703419939335e-01 9.737657109093e-01 9.771606193221e-01 9.805313723449e-01 9.838675663493e-01 9.871714431126e-01 9.904392019553e-01 9.936653990522e-01 9.968561963497e-01 9.999948499958e-01 1.003092465887e+00 1.006135326358e+00 1.009127676596e+00 1.012067194014e+00 1.014941828041e+00 1.017765172203e+00 1.020514910064e+00 1.023207568492e+00 1.025825568623e+00 1.028373466881e+00 1.030850588429e+00 1.033244676962e+00 1.035568503752e+00 1.037801986805e+00 1.039957078556e+00 1.042022673453e+00 1.044000214829e+00 1.045887442944e+00 1.047678145727e+00 1.049375744241e+00 1.050973618621e+00 1.052471589394e+00 1.053867416713e+00 1.055159509498e+00 1.056343753533e+00 1.057423260195e+00 1.058389365414e+00 1.059248700121e+00 1.059991203786e+00 1.060623368938e+00 1.061140083495e+00 1.061539931965e+00 1.061828621058e+00 1.061991535243e+00 1.062044286643e+00 1.061973136249e+00 1.061788256245e+00 1.061483678280e+00 1.061061802284e+00 1.060526408328e+00 1.059867991538e+00 1.059103482625e+00 1.058215021249e+00 1.057223009526e+00 1.056116290903e+00 1.054901615547e+00 1.053584781275e+00 1.052159783633e+00 1.050639485658e+00 1.049017656374e+00 1.047308838178e+00 1.045505164267e+00 1.043621105640e+00 1.041657264641e+00 1.039614750052e+00 1.037506666980e+00 1.035332087042e+00 1.033102046483e+00 1.030818237371e+00 1.028492473909e+00 1.026126334007e+00 1.023733905337e+00 1.021316919516e+00 1.018886522352e+00 1.016449184340e+00 1.014014971950e+00 1.011596134514e+00 1.009191001785e+00 1.006825342787e+00 1.004490103538e+00 1.002210907321e+00 9.999881018139e-01 9.978334320136e-01 9.957636729552e-01 9.937738924533e-01 9.918930808534e-01 9.901119491683e-01 9.884533818067e-01 9.869221606425e-01 9.855256561046e-01 9.842791710449e-01 9.831797018230e-01 9.822486416640e-01 9.814811324657e-01 9.808951553850e-01 9.804872429584e-01 9.802701603450e-01 9.802432156344e-01 9.804134430732e-01 9.807863852872e-01 9.813576859855e-01 9.821348955486e-01 9.831144598400e-01 9.843024071021e-01 9.856864736075e-01 9.872762080594e-01 9.890583950693e-01 9.910345016003e-01 9.931989321180e-01 9.955394724923e-01 9.980598975780e-01 1.000737655889e+00 1.003578010479e+00 1.006561599839e+00 1.009681200988e+00 1.012925923805e+00 1.016281047700e+00 1.019738764550e+00 1.023281485661e+00 1.026898979883e+00 1.030573831164e+00 1.034297835438e+00 1.038045714609e+00 1.041818586322e+00 1.045585258469e+00 1.049343545900e+00 1.053072498488e+00 1.056755834892e+00 1.060388629109e+00 1.063942215378e+00 1.067417767548e+00 1.070790560812e+00 1.074053220092e+00 1.077194438594e+00 1.080195216545e+00 1.083054245648e+00 1.085750829593e+00 1.088283118875e+00 1.090634332453e+00 1.092803792846e+00 1.094773393520e+00 1.096547219400e+00 1.098109830852e+00 1.099458889768e+00 1.100594256144e+00 1.101497246072e+00 1.102183028161e+00 1.102632771717e+00 1.102855144503e+00 1.102844509137e+00 1.102596818482e+00 1.102116310174e+00 1.101400697068e+00 1.100451357831e+00 1.099266014482e+00 1.097855116081e+00 1.096204435101e+00 1.094331183161e+00 1.092227628968e+00 1.089895141168e+00 1.087343037801e+00 1.084563284398e+00 1.081566250591e+00 1.078343972165e+00 1.074906573443e+00 1.071244311547e+00 1.067368587605e+00 1.063270058493e+00 1.058952757930e+00 1.054417818760e+00 1.049654480937e+00 1.044676490169e+00 1.039466091535e+00 1.034032881304e+00 1.028367234729e+00 1.022472815767e+00 1.016343872426e+00 1.009978690684e+00 1.003378825386e+00 9.965339236418e-01 9.894565464272e-01 9.821324493837e-01 9.745765020897e-01 9.667793967958e-01 9.587528216328e-01 9.504966036358e-01 9.420186110695e-01 9.333320575398e-01 9.244357215530e-01 9.153579716848e-01 9.061002391376e-01 8.966900727966e-01 8.871413415176e-01 8.774808365277e-01 8.677345639793e-01 8.579253934054e-01 8.480961758970e-01 8.382667990290e-01 8.284876912070e-01 8.187850057422e-01 8.092110892602e-01 7.998008841027e-01 7.906013400615e-01 7.816597065606e-01 7.730137739825e-01 7.647217074237e-01 7.568094408295e-01 7.493358096541e-01 7.423289319236e-01 7.358343086753e-01 7.298797661040e-01 7.244925709193e-01 7.197042673432e-01 7.155201824966e-01 7.119681637247e-01 7.090405120270e-01 7.067470886280e-01 7.050755079838e-01 7.040180687750e-01 7.035573009269e-01 7.036704003731e-01 7.043369410627e-01 7.055209391228e-01 7.072016904650e-01 7.093382229074e-01 7.119074268964e-01 7.148697207243e-01 7.182016300396e-01 7.218697243305e-01 7.258491350238e-01 7.301234485594e-01 7.346618886407e-01 7.394587273395e-01 7.444902065295e-01 7.497547176718e-01 7.552397353693e-01 7.609430947242e-01 7.668597074511e-01 7.729865439320e-01 7.793258217692e-01 7.858686208983e-01 7.926217857153e-01 7.995705999870e-01 8.067173716362e-01 8.140421254968e-01 8.215411612642e-01 8.291917834305e-01 8.369708066399e-01 8.448583952167e-01 8.528148673528e-01 8.608198223062e-01 8.688219650853e-01 8.767899216360e-01 8.846723976468e-01 8.924266701889e-01 9.000070366929e-01 9.073609123425e-01 9.144488941879e-01 9.212176259874e-01 9.276309163335e-01 9.336427300282e-01 9.392221285505e-01 9.443359583923e-01 9.489591801692e-01 9.530761700036e-01 9.566645104841e-01 9.597306290521e-01 9.622633973445e-01 9.642781320890e-01 9.657867916720e-01 9.668090127864e-01 9.673752192095e-01 9.675105021740e-01 9.672598412764e-01 9.666535293899e-01 9.657456558231e-01 9.645732719660e-01 9.631832353263e-01 9.616271509157e-01 9.599420349910e-01 9.581764074681e-01 9.563638185265e-01 9.545464962143e-01 9.527485914940e-01 9.510027044469e-01 9.493260930857e-01 9.477343116511e-01 9.462424704841e-01 9.448504484025e-01 9.435661876738e-01 9.423780968006e-01 9.412906193289e-01 9.402893687256e-01 9.393654761557e-01 9.385079933885e-01 9.377005945910e-01 9.369402671785e-01 9.362030851226e-01 9.354903086354e-01 9.347829919895e-01 9.340782337559e-01 9.333669530319e-01 9.326465032747e-01 9.319189735364e-01 9.311788157127e-01 9.304466744361e-01 9.297185809279e-01 9.290254252993e-01 9.283817487119e-01 9.278234434441e-01 9.273895669169e-01 9.271157802345e-01 9.270675171332e-01 9.267655803769e-01 9.259370670868e-01 9.249996782416e-01 9.244792066523e-01 9.248614113142e-01 9.264341531347e-01 9.291864029356e-01 9.328401001377e-01 9.369379019834e-01 9.409936013493e-01 9.446583873689e-01 9.478456132902e-01 9.507217121449e-01 9.536733359636e-01 9.571738872664e-01 9.616057119767e-01 9.671255614582e-01 9.736140557528e-01 9.806888729506e-01 9.878072203514e-01 9.944554527249e-01 1.000276783142e+00 1.005166340602e+00 1.009299338458e+00 1.013072652717e+00 1.016942922140e+00 1.021292784846e+00 1.026306679566e+00 1.031891682287e+00 1.037717276314e+00 1.043338702463e+00 1.048320171809e+00 1.052380572672e+00 1.055506852884e+00 1.057935671503e+00 1.060081015186e+00 1.062413936706e+00 1.065307985594e+00 1.068896330227e+00 1.073038918753e+00 1.077350724104e+00 1.081324484002e+00 1.084477085341e+00 1.086517774077e+00 1.087421232213e+00 1.087453680372e+00 1.087113215870e+00 1.086973641040e+00 1.087530964671e+00 1.089060554027e+00 1.091529975654e+00 1.094597412810e+00 1.097718527242e+00 1.100267996172e+00 1.101667361029e+00 1.101510196757e+00 1.099611335126e+00 1.095967729716e+00 1.090740886336e+00 1.084207621500e+00 1.076767006943e+00 1.069126940178e+00 1.061173254991e+00 9.932043639408e-01 9.752023752689e-01 9.376521414652e-01 8.977113387078e-01 8.734755409793e-01 8.776547154474e-01 9.097109439885e-01 9.558082495412e-01 9.968104991771e-01 1.016512973568e+00 1.006049509817e+00 9.656863781923e-01 9.052419502394e-01 8.433033510798e-01 8.028400417230e-01 8.005479814808e-01 8.351818464630e-01 8.883657886273e-01 9.370249596211e-01 9.635216130363e-01 9.595455817864e-01 9.266224496229e-01 8.755578491522e-01 8.244478037990e-01 7.933002034957e-01 7.942305231775e-01 8.234244423525e-01 8.641782884283e-01 8.973985534222e-01 9.096594965406e-01 8.962767056093e-01 8.617870975601e-01 8.189452606448e-01 7.855276573559e-01 7.772087421292e-01 7.984160438235e-01 8.394412312084e-01 8.830898699539e-01 9.135390749672e-01 9.212272091889e-01 9.044071733626e-01 8.689232990575e-01 8.268672484918e-01 7.933252291754e-01 7.804122715699e-01 7.909017348504e-01 8.168012897081e-01 8.447349978191e-01 8.627554862096e-01 8.644813212222e-01 8.503142121687e-01 8.268086009672e-01 8.044104299869e-01 7.932166360227e-01 7.979685258691e-01 8.152975908409e-01 8.358370936740e-01 8.491249699775e-01 8.480453152307e-01 8.312599386441e-01 8.038472766391e-01 7.762917870828e-01 7.609721757241e-01 7.663163580696e-01 7.915973162991e-01 8.273105706447e-01 8.605080733312e-01 8.804531568653e-01 8.818700149907e-01 8.660740489077e-01 8.406193307732e-01 8.171674835702e-01 8.072036875987e-01 8.163446357589e-01 8.412198868472e-01 8.717942602274e-01 8.970267415316e-01 9.096734587786e-01 9.085876158011e-01 8.988637519063e-01 8.897304689270e-01 8.904815020220e-01 9.053993026770e-01 9.310773704208e-01 9.582084727182e-01 9.763601110969e-01 9.785869165777e-01 9.641994373819e-01 9.396594010274e-01 9.170294047384e-01 9.094523305990e-01 9.241824980599e-01 9.577624821791e-01 9.977533016477e-01 1.029201652515e+00 1.040769532892e+00 1.028172923783e+00 9.954737804534e-01 9.543460861600e-01 9.208204965763e-01 9.085018995474e-01 9.207716229262e-01 9.484566584641e-01 9.755806853344e-01 9.879475443733e-01 9.976152883385e-01
 6.835895114673e-01 6.849242085611e-01 6.862179889514e-01 6.875300281327e-01 6.889208406573e-01 6.903856009403e-01 6.918669040630e-01 6.933206075659e-01 6.947406690103e-01 6.961111900705e-01 6.974140836059e-01 6.986736421250e-01 6.999754834442e-01 7.013912810661e-01 7.028998608236e-01 7.044225135053e-01 7.058972937058e-01 7.073075138984e-01 7.086601477755e-01 7.099782300396e-01 7.113137596517e-01 7.127190877423e-01 7.141963091031e-01 7.157018976076e-01 7.171904689003e-01 7.186524117350e-01 7.200814396738e-01 7.214580613087e-01 7.227827707297e-01 7.241054116028e-01 7.254865372078e-01 7.269407752275e-01 7.284336782225e-01 7.299225572787e-01 7.313823263194e-01 7.327997514311e-01 7.341737949480e-01 7.355330989997e-01 7.369203411593e-01 7.383540345839e-01 7.398186605200e-01 7.412925521560e-01 7.427685209584e-01 7.442353329064e-01 7.456721085507e-01 7.470667257781e-01 7.484410106255e-01 7.498353749335e-01 7.512676736678e-01 7.527333038195e-01 7.542111994152e-01 7.556885556843e-01 7.571421485236e-01 7.585652583483e-01 7.599778222781e-01 7.614073855238e-01 7.628551493543e-01 7.643001042468e-01 7.657357768837e-01 7.671795773756e-01 7.686443850985e-01 7.701186630877e-01 7.715772904413e-01 7.729972279048e-01 7.743712002264e-01 7.757150165694e-01 7.770727716199e-01 7.784924215005e-01 7.799703437219e-01 7.814592160904e-01 7.828985136913e-01 7.842754395859e-01 7.856072363635e-01 7.869229276756e-01 7.882567802926e-01 7.896320409440e-01 7.910494513829e-01 7.924903091037e-01 7.939345102108e-01 7.953644359801e-01 7.967444150023e-01 7.980452135894e-01 7.992844288527e-01 8.005392002834e-01 8.018957659242e-01 8.033867979146e-01 8.049601787994e-01 8.065058905744e-01 8.079119957772e-01 8.091534541480e-01 8.103354597336e-01 8.116250257916e-01 8.131233605536e-01 8.147892827352e-01 8.164752726462e-01 8.180272294890e-01 8.193925402185e-01 8.206577077700e-01 8.219886013057e-01 8.234936150553e-01 8.251392173460e-01 8.267860167984e-01 8.283073344867e-01 8.296841673444e-01 8.310089128655e-01 8.324014404674e-01 8.339126390645e-01 8.354740474574e-01 8.369519410418e-01 8.382673040283e-01 8.394730780112e-01 8.407144767745e-01 8.421101555415e-01 8.436605041112e-01 8.452395367203e-01 8.466813767416e-01 8.479106689963e-01 8.490127126335e-01 8.501775688825e-01 8.515599776814e-01 8.531661772158e-01 8.548604716930e-01 8.564566233631e-01 8.578425273376e-01 8.590533354478e-01 8.602411998954e-01 8.615639552552e-01 8.630817781133e-01 8.647296344842e-01 8.663741495383e-01 8.678948735500e-01 8.692481377084e-01 8.704780878293e-01 8.716944194393e-01 8.729897488121e-01 8.744067459055e-01 8.759162789034e-01 8.774448514088e-01 8.789006440989e-01 8.802330653002e-01 8.814624195831e-01 8.826736169705e-01 8.839577871099e-01 8.853630185213e-01 8.868597870456e-01 8.883669070325e-01 8.897933437295e-01 8.911126312189e-01 8.923651082177e-01 8.936282812291e-01 8.949498019058e-01 8.963361285218e-01 8.977499815851e-01 8.991446170630e-01 9.004911063941e-01 9.017976007320e-01 9.030839215328e-01 9.043689229058e-01 9.056707481630e-01 9.070022365632e-01 9.083682578373e-01 9.097489170440e-01 9.111186907209e-01 9.124551955656e-01 9.137514494513e-01 9.150269576741e-01 9.163152828601e-01 9.176379636006e-01 9.189827860033e-01 9.203234725509e-01 9.216398544081e-01 9.229230802331e-01 9.241835178676e-01 9.254434832039e-01 9.267156572983e-01 9.279988041229e-01 9.292867030616e-01 9.305754597153e-01 9.318564543175e-01 9.331270238257e-01 9.343890562013e-01 9.356482679293e-01 9.369059524374e-01 9.381603754197e-01 9.394142546243e-01 9.406674805239e-01 9.419206904917e-01 9.431782665651e-01 9.444374684755e-01 9.456890051392e-01 9.469248944632e-01 9.481489605876e-01 9.493700117217e-01 9.505925217879e-01 9.518174728800e-01 9.530377455733e-01 9.542456061737e-01 9.554453290085e-01 9.566446640250e-01 9.578456215464e-01 9.590442095887e-01 9.602342264502e-01 9.614174586837e-01 9.626005030820e-01 9.637829637721e-01 9.649679814516e-01 9.661440937410e-01 9.673084325863e-01 9.684616437850e-01 9.696145182262e-01 9.707670486445e-01 9.719134664061e-01 9.730539909417e-01 9.741851465076e-01 9.753120050540e-01 9.764389358173e-01 9.775673575033e-01 9.786901758013e-01 9.798039427332e-01 9.809126589023e-01 9.820166230472e-01 9.831192276270e-01 9.842185224025e-01 9.853127220511e-01 9.863944591110e-01 9.874668491445e-01 9.885358543757e-01 9.896010767258e-01 9.906643740455e-01 9.917221126735e-01 9.927700498133e-01 9.938084639018e-01 9.948433583343e-01 9.958781171634e-01 9.969081805628e-01 9.979328840750e-01 9.989519800471e-01 9.999625870184e-01 1.000968785395e+00 1.001971325558e+00 1.002968200849e+00 1.003955568896e+00 1.004937805276e+00 1.005914426429e+00 1.006884523764e+00 1.007847953124e+00 1.008805910791e+00 1.009757877068e+00 1.010704436514e+00 1.011646692242e+00 1.012579024615e+00 1.013502141459e+00 1.014418358695e+00 1.015330655361e+00 1.016237419772e+00 1.017137312355e+00 1.018030345150e+00 1.018914862972e+00 1.019792822832e+00 1.020665749810e+00 1.021530868893e+00 1.022387204639e+00 1.023239088713e+00 1.024083271757e+00 1.024920135437e+00 1.025750430130e+00 1.026572084907e+00 1.027384872832e+00 1.028192612025e+00 1.028995714192e+00 1.029789913602e+00 1.030575425462e+00 1.031354005809e+00 1.032125420824e+00 1.032887767920e+00 1.033645216234e+00 1.034393363649e+00 1.035133120149e+00 1.035865283936e+00 1.036590052199e+00 1.037306560399e+00 1.038014338034e+00 1.038714211383e+00 1.039405879528e+00 1.040091260299e+00 1.040767728144e+00 1.041434072247e+00 1.042092065840e+00 1.042741968616e+00 1.043383786396e+00 1.044016184127e+00 1.044641411543e+00 1.045256617750e+00 1.045864389655e+00 1.046464340932e+00 1.047053659180e+00 1.047633961909e+00 1.048204902189e+00 1.048767194468e+00 1.049321450216e+00 1.049865219128e+00 1.050401208922e+00 1.050926842608e+00 1.051442775171e+00 1.051949931375e+00 1.052447862659e+00 1.052936260794e+00 1.053415168287e+00 1.053885230318e+00 1.054342881427e+00 1.054793634120e+00 1.055233734206e+00 1.055663174183e+00 1.056083440891e+00 1.056494450104e+00 1.056895121944e+00 1.057285975101e+00 1.057666006898e+00 1.058035868851e+00 1.058395670322e+00 1.058744440800e+00 1.059084133508e+00 1.059412970491e+00 1.059730914101e+00 1.060039085889e+00 1.060336363949e+00 1.060622404539e+00 1.060897723455e+00 1.061163912475e+00 1.061417835248e+00 1.061660517493e+00 1.061893924508e+00 1.062114113713e+00 1.062324040316e+00 1.062521972780e+00 1.062710675219e+00 1.062886139542e+00 1.063051822431e+00 1.063205783260e+00 1.063345818895e+00 1.063477040201e+00 1.063595379857e+00 1.063702324892e+00 1.063798209540e+00 1.063881728916e+00 1.063953447498e+00 1.064014068089e+00 1.064061051747e+00 1.064095126480e+00 1.064118652177e+00 1.064129950725e+00 1.064128913568e+00 1.064116630101e+00 1.064091380668e+00 1.064052717585e+00 1.064002007747e+00 1.063939325933e+00 1.063860960284e+00 1.063774153385e+00 1.063673363358e+00 1.063559368132e+00 1.063433393982e+00 1.063294289622e+00 1.063142280461e+00 1.062977649357e+00 1.062800564395e+00 1.062608060699e+00 1.062404175225e+00 1.062184767655e+00 1.061954057831e+00 1.061710953204e+00 1.061453888993e+00 1.061184101849e+00 1.060898681510e+00 1.060597966521e+00 1.060282307989e+00 1.059953360949e+00 1.059612736099e+00 1.059259687404e+00 1.058892891853e+00 1.058508969907e+00 1.058109032754e+00 1.057695463782e+00 1.057264736605e+00 1.056824638945e+00 1.056371409310e+00 1.055903758922e+00 1.055421809208e+00 1.054924422536e+00 1.054409375471e+00 1.053881274784e+00 1.053340031615e+00 1.052784879682e+00 1.052217592685e+00 1.051634672309e+00 1.051035676834e+00 1.050419515086e+00 1.049790324488e+00 1.049145220762e+00 1.048489184685e+00 1.047816903254e+00 1.047128465537e+00 1.046424359237e+00 1.045703355809e+00 1.044966663352e+00 1.044217255426e+00 1.043451952974e+00 1.042670622932e+00 1.041873003112e+00 1.041059665103e+00 1.040228193921e+00 1.039382656896e+00 1.038521567456e+00 1.037644171048e+00 1.036752709391e+00 1.035841495287e+00 1.034915936433e+00 1.033974159326e+00 1.033015497912e+00 1.032042229871e+00 1.031053649648e+00 1.030047353362e+00 1.029025290086e+00 1.027987651430e+00 1.026931340209e+00 1.025861046667e+00 1.024774558025e+00 1.023670387355e+00 1.022550271293e+00 1.021412191477e+00 1.020256442505e+00 1.019086566234e+00 1.017898735896e+00 1.016693631365e+00 1.015473359872e+00 1.014233294412e+00 1.012975959997e+00 1.011703280417e+00 1.010412855025e+00 1.009105789517e+00 1.007781525461e+00 1.006440531054e+00 1.005080865319e+00 1.003705365458e+00 1.002311684569e+00 1.000901578310e+00 9.994751650035e-01 9.980300283683e-01 9.965676294132e-01 9.950875875798e-01 9.935901787133e-01 9.920764853214e-01 9.905437820057e-01 9.889934785068e-01 9.874254357880e-01 9.858390923072e-01 9.842355347813e-01 9.826162806250e-01 9.809768696838e-01 9.793200737498e-01 9.776461002980e-01 9.759537291263e-01 9.742440040641e-01 9.725167724623e-01 9.707711228597e-01 9.690088970312e-01 9.672283286505e-01 9.654288489839e-01 9.636123067872e-01 9.617773812395e-01 9.599237014372e-01 9.580534940576e-01 9.561652475856e-01 9.542581634768e-01 9.523339731643e-01 9.503911194574e-01 9.484299731928e-01 9.464515987235e-01 9.444541069245e-01 9.424395329092e-01 9.404081712643e-01 9.383565478548e-01 9.362886821993e-01 9.342006581829e-01 9.320957899439e-01 9.299731198772e-01 9.278329237014e-01 9.256734257916e-01 9.234972772892e-01 9.213028121262e-01 9.190894187040e-01 9.168595147512e-01 9.146101203824e-01 9.123444805595e-01 9.100606765829e-01 9.077585243418e-01 9.054394609186e-01 9.031013841443e-01 9.007461257611e-01 8.983728291841e-01 8.959822759178e-01 8.935734448066e-01 8.911478491403e-01 8.887029700221e-01 8.862411806354e-01 8.837629881425e-01 8.812655824707e-01 8.787528949083e-01 8.762233050307e-01 8.736738936688e-01 8.711086824596e-01 8.685259611382e-01 8.659265394365e-01 8.633103870401e-01 8.606766846160e-01 8.580261993730e-01 8.553598866042e-01 8.526749697727e-01 8.499748906876e-01 8.472573258920e-01 8.445234623480e-01 8.417741479223e-01 8.390066688909e-01 8.362236738069e-01 8.334251667926e-01 8.306095785117e-01 8.277800181091e-01 8.249328256857e-01 8.220700889393e-01 8.191926624500e-01 8.163002632642e-01 8.133914337198e-01 8.104681264400e-01 8.075294798696e-01 8.045766994097e-01 8.016085352450e-01 7.986250088729e-01 7.956281909942e-01 7.926155461387e-01 7.895908187424e-01 7.865501496402e-01 7.834964260435e-01 7.804298283268e-01 7.773483867317e-01 7.742544562072e-01 7.711480482862e-01 7.680292171109e-01 7.648966099450e-01 7.617505076074e-01 7.585943033497e-01 7.554249940015e-01 7.522442598594e-01 7.490530558203e-01 7.458491864612e-01 7.426345142477e-01 7.394097595410e-01 7.361729087159e-01 7.329279834142e-01 7.296705931000e-01 7.264043461346e-01 7.231292350011e-01 7.198453204289e-01 7.165517983944e-01 7.132501210177e-01 7.099402022367e-01 7.066222753961e-01 7.032970022106e-01 6.999648669361e-01 6.966265439671e-01 6.932813453486e-01 6.899293038085e-01 6.865729329320e-01 6.832095353169e-01 6.798413439678e-01 6.764694504513e-01 6.730931314239e-01 6.697138134032e-01 6.663308748059e-01 6.629456745827e-01 6.595565295926e-01 6.561689984373e-01 6.527774133215e-01 6.493849887824e-01 6.459954513670e-01 6.426039025927e-01 6.392131570216e-01 6.358241911333e-01 6.324360402809e-01 6.290521334221e-01 6.256702572221e-01 6.222922215398e-01 6.189185312756e-01 6.155499230780e-01 6.121864468882e-01 6.088298872321e-01 6.054796546039e-01 6.021376575419e-01 5.988042452494e-01 5.954790197242e-01 5.921644940163e-01 5.888603409156e-01 5.855670371350e-01 5.822865887988e-01 5.790187636234e-01 5.757648787395e-01 5.725255776867e-01 5.693013406033e-01 5.660932415433e-01 5.629025453242e-01 5.597302628983e-01 5.565770458798e-01 5.534438125453e-01 5.503309978294e-01 5.472407274831e-01 5.441731087921e-01 5.411293290070e-01 5.381107322169e-01 5.351179410990e-01 5.321527786796e-01 5.292158011659e-01 5.263081476383e-01 5.234310751575e-01 5.205831590290e-01 5.177695936150e-01 5.149896231406e-01 5.122446790331e-01 5.095361919711e-01 5.068642697832e-01 5.042318623830e-01 5.016379271939e-01 4.990860077689e-01 4.965756669250e-01 4.941085617225e-01 4.916872233917e-01 4.893105914881e-01 4.869817644032e-01 4.847011195097e-01 4.824718293555e-01 4.802921564643e-01 4.781650487569e-01 4.760923443629e-01 4.740726900495e-01 4.721102892442e-01 4.702044994461e-01 4.683575137505e-01 4.665708155639e-01 4.648455235499e-01 4.631810294101e-01 4.615813955011e-01 4.600455544129e-01 4.585763378618e-01 4.571718801649e-01 4.558377297662e-01 4.545709693153e-01 4.533757281774e-01 4.522496937249e-01 4.511976499335e-01 4.502171596034e-01 4.493107121640e-01 4.484775379056e-01 4.477213671287e-01 4.470410333369e-01 4.464369275989e-01 4.459104693627e-01 4.454621635088e-01 4.450924685933e-01 4.448025748654e-01 4.445911935820e-01 4.444601879533e-01 4.444085667911e-01 4.444383341423e-01 4.445487083489e-01 4.447381497380e-01 4.450108970347e-01 4.453628238300e-01 4.457963348106e-01 4.463102389779e-01 4.469039835350e-01 4.475785207076e-01 4.483330355127e-01 4.491672238157e-01 4.500800072625e-01 4.510720401713e-01 4.521415334552e-01 4.532889162323e-01 4.545122897831e-01 4.558138490335e-01 4.571898760180e-01 4.586403018348e-01 4.601651126078e-01 4.617620737881e-01 4.634325028701e-01 4.651726845622e-01 4.669830567205e-01 4.688624024432e-01 4.708100864242e-01 4.728245230502e-01 4.749041439093e-01 4.770485741837e-01 4.792554019604e-01 4.815254236610e-01 4.838561737253e-01 4.862460811288e-01 4.886940482153e-01 4.911990411189e-01 4.937605117601e-01 4.963747351487e-01 4.990422476014e-01 5.017621228603e-01 5.045310754169e-01 5.073502538344e-01 5.102160882927e-01 5.131279994377e-01 5.160845546517e-01 5.190846156013e-01 5.221265554337e-01 5.252088268145e-01 5.283303893974e-01 5.314904383270e-01 5.346864051441e-01 5.379173431736e-01 5.411814215063e-01 5.444784064222e-01 5.478055487965e-01 5.511632204734e-01 5.545482578986e-01 5.579613881241e-01 5.613996491330e-01 5.648616380916e-01 5.683482132905e-01 5.718545917691e-01 5.753821753380e-01 5.789302923758e-01 5.824945856096e-01 5.860769731270e-01 5.896731999606e-01 5.932841636372e-01 5.969081412604e-01 6.005435086181e-01 6.041899558201e-01 6.078463349548e-01 6.115096397931e-01 6.151810141178e-01 6.188586236838e-01 6.225392280631e-01 6.262255635790e-01 6.299144870066e-01 6.336046281274e-01 6.372943810530e-01 6.409841273788e-01 6.446724179035e-01 6.483576864650e-01 6.520388729358e-01 6.557148759358e-01 6.593848081641e-01 6.630476467668e-01 6.667038716149e-01 6.703499325552e-01 6.739870945787e-01 6.776135958013e-01 6.812282482120e-01 6.848300711030e-01 6.884183318425e-01 6.919923939169e-01 6.955512570068e-01 6.990932909852e-01 7.026188549445e-01 7.061263055956e-01 7.096131711600e-01 7.130822057757e-01 7.165296160823e-01 7.199547771963e-01 7.233590012789e-01 7.267385726914e-01 7.300959125089e-01 7.334269100193e-01 7.367338411446e-01 7.400137020152e-01 7.432667792173e-01 7.464919551068e-01 7.496883279553e-01 7.528569152617e-01 7.559940048781e-01 7.591011629577e-01 7.621767815195e-01 7.652200642613e-01 7.682307594404e-01 7.712067185019e-01 7.741506767879e-01 7.770574279547e-01 7.799299259414e-01 7.827663602520e-01 7.855653966583e-01 7.883289101049e-01 7.910525826141e-01 7.937395402713e-01 7.963859855443e-01 7.989932053855e-01 8.015604145756e-01 8.040882495403e-01 8.065742680775e-01 8.090169831343e-01 8.114183788304e-01 8.137766954267e-01 8.160920130232e-01 8.183624764445e-01 8.205894207435e-01 8.227719871363e-01 8.249085720785e-01 8.270013920921e-01 8.290456734588e-01 8.310454806907e-01 8.329973850325e-01 8.349026043833e-01 8.367609202759e-01 8.385716553761e-01 8.403338848340e-01 8.420471992410e-01 8.437115949205e-01 8.453283668644e-01 8.468946812276e-01 8.484126620954e-01 8.498789657273e-01 8.512965122447e-01 8.526637185362e-01 8.539799907921e-01 8.552464593515e-01 8.564608489414e-01 8.576257949916e-01 8.587385993225e-01 8.598007799450e-01 8.608118325245e-01 8.617726793921e-01 8.626826591140e-01 8.635397728305e-01 8.643470171066e-01 8.651024875003e-01 8.658068559079e-01 8.664596679044e-01 8.670611978500e-01 8.676125786605e-01 8.681122662185e-01 8.685623280307e-01 8.689607000656e-01 8.693089551033e-01 8.696072324852e-01 8.698556875461e-01 8.700558534942e-01 8.702052760963e-01 8.703057318256e-01 8.703590398266e-01 8.703620358785e-01 8.703196500496e-01 8.702276427518e-01 8.700903053838e-01 8.699055346002e-01 8.696737008725e-01 8.693977889063e-01 8.690759482883e-01 8.687099960948e-01 8.682986214947e-01 8.678464374322e-01 8.673497327950e-01 8.668116314753e-01 8.662332279451e-01 8.656119840477e-01 8.649541924855e-01 8.642543418318e-01 8.635198026604e-01 8.627454651522e-01 8.619360396997e-01 8.610920417224e-01 8.602117107761e-01 8.592998287003e-01 8.583519266387e-01 8.573765131133e-01 8.563669058313e-01 8.553304979778e-01 8.542647977822e-01 8.531716695124e-01 8.520538472412e-01 8.509078772016e-01 8.497435622057e-01 8.485525585873e-01 8.473445659103e-01 8.461147599110e-01 8.448666029189e-01 8.436050500061e-01 8.423219396829e-01 8.410317201327e-01 8.397230158305e-01 8.384083802084e-01 8.370791137213e-01 8.357459987652e-01 8.344052170867e-01 8.330581243729e-01 8.317102724059e-01 8.303568731886e-01 8.290096245411e-01 8.276581187586e-01 8.263148279587e-01 8.249748312507e-01 8.236427777757e-01 8.223205319174e-01 8.210047463271e-01 8.197079404493e-01 8.184195980593e-01 8.171524471056e-01 8.158989357244e-01 8.146687874646e-01 8.134578159649e-01 8.122692283717e-01 8.111094697360e-01 8.099729391192e-01 8.088697427293e-01 8.077926896445e-01 8.067535772486e-01 8.057440883435e-01 8.047748231248e-01 8.038430200832e-01 8.029502094794e-01 8.021020363823e-01 8.012934557272e-01 8.005342716685e-01 7.998182425672e-01 7.991557686555e-01 7.985401837956e-01 7.979774071612e-01 7.974691113008e-01 7.970143129458e-01 7.966183182344e-01 7.962765797210e-01 7.959995328311e-01 7.957795966399e-01 7.956234266287e-01 7.955303281249e-01 7.955031476430e-01 7.955403879528e-01 7.956454490233e-01 7.958194961939e-01 7.960613663278e-01 7.963737371983e-01 7.967569107827e-01 7.972117003827e-01 7.977377613146e-01 7.983368939932e-01 7.990094386986e-01 7.997559646096e-01 8.005759172749e-01 8.014722840909e-01 8.024416286265e-01 8.034860550801e-01 8.046052807746e-01 8.058006866242e-01 8.070712195487e-01 8.084164181136e-01 8.098375362490e-01 8.113305265805e-01 8.129013370903e-01 8.145415263946e-01 8.162569418659e-01 8.180447147336e-01 8.199026875641e-01 8.218354988711e-01 8.238341158162e-01 8.259066629309e-01 8.280422889557e-01 8.302509800583e-01 8.325225574198e-01 8.348598934828e-01 8.372632762671e-01 8.397250460354e-01 8.422557999409e-01 8.448374778067e-01 8.474871133573e-01 8.501870536680e-01 8.529451956884e-01 8.557582031466e-01 8.586177383380e-01 8.615379495227e-01 8.644951358742e-01 8.675117730972e-01 8.705607132907e-01 8.736621333141e-01 8.768024150242e-01 8.799788378907e-01 8.832004905351e-01 8.864451527374e-01 8.897362546485e-01 8.930461662455e-01 8.963947697429e-01 8.997647903833e-01 9.031596915066e-01 9.065831477771e-01 9.100153030288e-01 9.134775079800e-01 9.169424099656e-01 9.204306408246e-01 9.239233284304e-01 9.274245724471e-01 9.309373710177e-01 9.344455330873e-01 9.379619074570e-01 9.414701568925e-01 9.449797764126e-01 9.484812965247e-01 9.519725586971e-01 9.554560523242e-01 9.589223939612e-01 9.623736275272e-01 9.658059830050e-01 9.692177247913e-01 9.726047446977e-01 9.759632900618e-01 9.792958255211e-01 9.825959800258e-01 9.858603649435e-01 9.890917058792e-01 9.922779854149e-01 9.954281359376e-01 9.985302559316e-01 1.001585290548e+00 1.004594615340e+00 1.007544762032e+00 1.010450125203e+00 1.013289364187e+00 1.016075064651e+00 1.018794472797e+00 1.021449250711e+00 1.024041430271e+00 1.026555979236e+00 1.029007995214e+00 1.031375189856e+00 1.033672888008e+00 1.035887182178e+00 1.038020014094e+00 1.040071465173e+00 1.042030577700e+00 1.043908760170e+00 1.045689172267e+00 1.047380553920e+00 1.048974651177e+00 1.050472431811e+00 1.051872048537e+00 1.053168297268e+00 1.054363694835e+00 1.055454853850e+00 1.056437126886e+00 1.057315463701e+00 1.058082347047e+00 1.058737800713e+00 1.059285911627e+00 1.059715717996e+00 1.060038100890e+00 1.060241281488e+00 1.060331539038e+00 1.060307901116e+00 1.060166321551e+00 1.059915020963e+00 1.059539975869e+00 1.059057398667e+00 1.058454211374e+00 1.057741566806e+00 1.056915499677e+00 1.055976626963e+00 1.054932228208e+00 1.053773863614e+00 1.052516082465e+00 1.051147232812e+00 1.049683379741e+00 1.048119038612e+00 1.046458964865e+00 1.044711949004e+00 1.042871820778e+00 1.040953380302e+00 1.038950734658e+00 1.036880582515e+00 1.034736611536e+00 1.032531515623e+00 1.030270411959e+00 1.027955614885e+00 1.025598617897e+00 1.023202219270e+00 1.020777025202e+00 1.018326419761e+00 1.015863674599e+00 1.013391381223e+00 1.010924686427e+00 1.008464704497e+00 1.006026442003e+00 1.003615665571e+00 1.001240576325e+00 9.989201767658e-01 9.966470045489e-01 9.944523372763e-01 9.923251233232e-01 9.902899120783e-01 9.883507867946e-01 9.865157603592e-01 9.848039598991e-01 9.832103616005e-01 9.817601867784e-01 9.804481917813e-01 9.792927113768e-01 9.782990887532e-01 9.774741813389e-01 9.768286854735e-01 9.763632784283e-01 9.760926891429e-01 9.760131144719e-01 9.761390287198e-01 9.764654581631e-01 9.770027725285e-01 9.777471173743e-01 9.787041131303e-01 9.798747591579e-01 9.812546421275e-01 9.828449013361e-01 9.846416338847e-01 9.866471410883e-01 9.888445099790e-01 9.912439097042e-01 9.938268963551e-01 9.965912844814e-01 9.995301920863e-01 1.002628202840e+00 1.005885546764e+00 1.009279302483e+00 1.012810668171e+00 1.016457679160e+00 1.020213078191e+00 1.024061017855e+00 1.027990119198e+00 1.031984207059e+00 1.036031338203e+00 1.040115102015e+00 1.044219675012e+00 1.048336225208e+00 1.052437549687e+00 1.056525963626e+00 1.060569704205e+00 1.064565382817e+00 1.068495095433e+00 1.072339999655e+00 1.076098258930e+00 1.079740060383e+00 1.083269159834e+00 1.086659629581e+00 1.089908272931e+00 1.093001438789e+00 1.095926034203e+00 1.098675993817e+00 1.101238944529e+00 1.103609747679e+00 1.105773318510e+00 1.107735831747e+00 1.109473693687e+00 1.110997912715e+00 1.112292367022e+00 1.113355966587e+00 1.114191170363e+00 1.114781403703e+00 1.115141044304e+00 1.115255091568e+00 1.115132166698e+00 1.114766265120e+00 1.114159543119e+00 1.113310614708e+00 1.112223794671e+00 1.110898270817e+00 1.109330585516e+00 1.107535866879e+00 1.105497623956e+00 1.103234098228e+00 1.100736892412e+00 1.098009070206e+00 1.095056539461e+00 1.091876030498e+00 1.088472097704e+00 1.084839873115e+00 1.080989115813e+00 1.076906327842e+00 1.072607646526e+00 1.068078448342e+00 1.063324203181e+00 1.058346529067e+00 1.053134204246e+00 1.047699526516e+00 1.042025090066e+00 1.036121953931e+00 1.029978682233e+00 1.023602073991e+00 1.016984868594e+00 1.010128883789e+00 1.003034128454e+00 9.956947876353e-01 9.881232078403e-01 9.803088725690e-01 9.722694441552e-01 9.639968098889e-01 9.555084219193e-01 9.468066934746e-01 9.379020725251e-01 9.288147463641e-01 9.195453995127e-01 9.101295243219e-01 9.005714020258e-01 8.909046133406e-01 8.811470728263e-01 8.713340690511e-01 8.614915814776e-01 8.516514357879e-01 8.418596127154e-01 8.321382032901e-01 8.225454171669e-01 8.131065726999e-01 8.038795038425e-01 7.948982068202e-01 7.862121880376e-01 7.778658639454e-01 7.698972880752e-01 7.623602637428e-01 7.552766036816e-01 7.487003339364e-01 7.426505931345e-01 7.371661507619e-01 7.322651729060e-01 7.279648156267e-01 7.242816721641e-01 7.212165314084e-01 7.187781754143e-01 7.169507723467e-01 7.157313163110e-01 7.150954911875e-01 7.150279054643e-01 7.154982778388e-01 7.164795906639e-01 7.179429431334e-01 7.198470070831e-01 7.221686253284e-01 7.248646425095e-01 7.279106262842e-01 7.312686002799e-01 7.349145486908e-01 7.388205264756e-01 7.429642038497e-01 7.473318222799e-01 7.518975103295e-01 7.566610623149e-01 7.616024645143e-01 7.667243338779e-01 7.720181400759e-01 7.774861900404e-01 7.831254768154e-01 7.889371721819e-01 7.949222916562e-01 8.010768952404e-01 8.074065601948e-01 8.138971977785e-01 8.205516377776e-01 8.273483123382e-01 8.342836694517e-01 8.413349062020e-01 8.484763123725e-01 8.556889736122e-01 8.629336130182e-01 8.701884565791e-01 8.774044749995e-01 8.845509717375e-01 8.915796096884e-01 8.984512025685e-01 9.051227816805e-01 9.115471108702e-01 9.176908073992e-01 9.235056190473e-01 9.289636574532e-01 9.340230651529e-01 9.386645113501e-01 9.428586228921e-01 9.465916661705e-01 9.498541284614e-01 9.526318985369e-01 9.549374778075e-01 9.567673069963e-01 9.581436231926e-01 9.590797988817e-01 9.596028734171e-01 9.597434217438e-01 9.595300114160e-01 9.590072539090e-01 9.582040770775e-01 9.571721277907e-01 9.559431617861e-01 9.545650774186e-01 9.530773338775e-01 9.515135928766e-01 9.499162480837e-01 9.483093397118e-01 9.467284874758e-01 9.451904578343e-01 9.437219016604e-01 9.423309898783e-01 9.410296076671e-01 9.398265746236e-01 9.387193441040e-01 9.377096775698e-01 9.367861241420e-01 9.359516412057e-01 9.351875508542e-01 9.344881725533e-01 9.338382852806e-01 9.332245620189e-01 9.326408869114e-01 9.320639162255e-01 9.314919015142e-01 9.309050469440e-01 9.302976858253e-01 9.296589709705e-01 9.289832639699e-01 9.282679523789e-01 9.275098445356e-01 9.267224545778e-01 9.259045156362e-01 9.250873354339e-01 9.242859344887e-01 9.235414576443e-01 9.228934526371e-01 9.223881239417e-01 9.220946563455e-01 9.215950526706e-01 9.205705644368e-01 9.194403637256e-01 9.187331662183e-01 9.189412113531e-01 9.203503402360e-01 9.229554117303e-01 9.264783845628e-01 9.304622412774e-01 9.344176125554e-01 9.379992947155e-01 9.411114540904e-01 9.439235677585e-01 9.468167129848e-01 9.502619869171e-01 9.546334321429e-01 9.600887773906e-01 9.665049786717e-01 9.734941563247e-01 9.805145178141e-01 9.870580526500e-01 9.927712347465e-01 9.975517667144e-01 1.001588401430e+00 1.005279713188e+00 1.009091849590e+00 1.013414577489e+00 1.018436791716e+00 1.024067359240e+00 1.029981119109e+00 1.035739008214e+00 1.040903504571e+00 1.045203009056e+00 1.048626497938e+00 1.051407556285e+00 1.053959514644e+00 1.056746871946e+00 1.060134183483e+00 1.064242444425e+00 1.068929016290e+00 1.073808439654e+00 1.078378888903e+00 1.082173709396e+00 1.084923611656e+00 1.086620641695e+00 1.087547071179e+00 1.088204055092e+00 1.089148304624e+00 1.090845584570e+00 1.093522601490e+00 1.097087136587e+00 1.101140010994e+00 1.105088738884e+00 1.108278626339e+00 1.110127156724e+00 1.110264396784e+00 1.108567648847e+00 1.105136446538e+00 1.100252163125e+00 1.094298675140e+00 1.087630873738e+00 1.080322886364e+00 1.071154989170e+00 1.032967639541e+00 1.002421066659e+00 9.691561816792e-01 9.299684908275e-01 8.998823863843e-01 8.932226513047e-01 9.141656074948e-01 9.533556874964e-01 9.933989249248e-01 1.017334486794e+00 1.014264571809e+00 9.819531521922e-01 9.276057210781e-01 8.674571366587e-01 8.233874485967e-01 8.138637436204e-01 8.419880702980e-01 8.929146760375e-01 9.441816726636e-01 9.766712741924e-01 9.797356078032e-01 9.523121317385e-01 9.027079601263e-01 8.472419853648e-01 8.062522866181e-01 7.955364815041e-01 8.165949873095e-01 8.557936896296e-01 8.936748706175e-01 9.145052497737e-01 9.106825234122e-01 8.837607022593e-01 8.438062124192e-01 8.070226486246e-01 7.900882300114e-01 8.014461068295e-01 8.358609528838e-01 8.781203691747e-01 9.116819017285e-01 9.248450638203e-01 9.132857559548e-01 8.804072200203e-01 8.365474565733e-01 7.966265066167e-01 7.750321107854e-01 7.785607850588e-01 8.023787459491e-01 8.335537841958e-01 8.583578519796e-01 8.676794191057e-01 8.591050476309e-01 8.368923093295e-01 8.104271814752e-01 7.908285817161e-01 7.860373415986e-01 7.964843655193e-01 8.150269324723e-01 8.311168994324e-01 8.359453172645e-01 8.258352562545e-01 8.035800703393e-01 7.780211411513e-01 7.612424786947e-01 7.631569111723e-01 7.855381821290e-01 8.206757264703e-01 8.557426277851e-01 8.788233429871e-01 8.829118204535e-01 8.676845639064e-01 8.397265440426e-01 8.110464787881e-01 7.952045821127e-01 8.008861341128e-01 8.268189034448e-01 8.627657172385e-01 8.956449840492e-01 9.154727467818e-01 9.185138733352e-01 9.080226190364e-01 8.928616337874e-01 8.840757885020e-01 8.895361717004e-01 9.094763868472e-01 9.363234507807e-01 9.590280688415e-01 9.684779780992e-01 9.612113661402e-01 9.410187144055e-01 9.181419140961e-01 9.056958853146e-01 9.131862116625e-01 9.405483392447e-01 9.777292179388e-01 1.010144738157e+00 1.025255798623e+00 1.016825979389e+00 9.868476543165e-01 9.454117394712e-01 9.082288476718e-01 8.905260803566e-01 8.987183903310e-01 9.260783736041e-01 9.570932883977e-01 9.763611262683e-01 9.947786306344e-01
 7.069245502436e-01 7.082594018370e-01 7.095536718778e-01 7.108640568631e-01 7.122558471981e-01 7.137264841842e-01 7.152154725615e-01 7.166735276988e-01 7.180928649159e-01 7.194617208535e-01 7.207624125943e-01 7.220188776521e-01 7.233179625768e-01 7.247339371961e-01 7.262486479080e-01 7.277781433936e-01 7.292549723106e-01 7.306630493134e-01 7.320113084775e-01 7.333248207212e-01 7.346554956023e-01 7.360570526275e-01 7.375340827197e-01 7.390418340894e-01 7.405305074103e-01 7.419889058032e-01 7.434104838743e-01 7.447788190273e-01 7.460944798813e-01 7.474087334835e-01 7.487850583135e-01 7.502376091717e-01 7.517306719048e-01 7.532166165816e-01 7.546677444922e-01 7.560763653899e-01 7.574393219338e-01 7.587878300597e-01 7.601657798172e-01 7.615924014764e-01 7.630542325745e-01 7.645245520482e-01 7.659922615631e-01 7.674471804304e-01 7.688682508448e-01 7.702475960633e-01 7.716071295862e-01 7.729921276466e-01 7.744183417714e-01 7.758793100337e-01 7.773493006479e-01 7.788136650763e-01 7.802518011644e-01 7.816583637359e-01 7.830532292635e-01 7.844662727727e-01 7.859016646383e-01 7.873363244134e-01 7.887638588213e-01 7.901969919983e-01 7.916462682678e-01 7.930999897270e-01 7.945348391048e-01 7.959339650658e-01 7.972912608898e-01 7.986249124896e-01 7.999740708879e-01 8.013803316559e-01 8.028405371251e-01 8.043069751765e-01 8.057255968860e-01 8.070813689862e-01 8.083963098205e-01 8.096952890015e-01 8.110122868048e-01 8.123683022990e-01 8.137665189284e-01 8.151885001778e-01 8.166136162129e-01 8.180208480855e-01 8.193783659808e-01 8.206556468603e-01 8.218723571653e-01 8.231055343195e-01 8.244431507670e-01 8.259151369791e-01 8.274679542132e-01 8.289910591645e-01 8.303732178662e-01 8.315897953372e-01 8.327455146000e-01 8.340081419901e-01 8.354819294801e-01 8.371261810438e-01 8.387921173484e-01 8.403235178015e-01 8.416649550029e-01 8.429020275020e-01 8.441990232250e-01 8.456692465409e-01 8.472859557923e-01 8.489091357622e-01 8.504112932332e-01 8.517661425474e-01 8.530626488397e-01 8.544206277786e-01 8.558938276081e-01 8.574195170690e-01 8.588678963100e-01 8.601570732937e-01 8.613382906228e-01 8.625505318658e-01 8.639146117376e-01 8.654312451683e-01 8.669757933372e-01 8.683837736095e-01 8.695798005113e-01 8.706476684387e-01 8.717781239239e-01 8.731264105840e-01 8.747029364064e-01 8.763673967964e-01 8.779317967040e-01 8.792815849627e-01 8.804506405239e-01 8.815945748141e-01 8.828779713341e-01 8.843624110624e-01 8.859818785842e-01 8.875971604003e-01 8.890825794748e-01 8.903947268767e-01 8.915793011482e-01 8.927501368515e-01 8.940042431695e-01 8.953862365974e-01 8.968613109096e-01 8.983558416434e-01 8.997742237259e-01 9.010645256453e-01 9.022495335596e-01 9.034131750662e-01 9.046514995102e-01 9.060135383707e-01 9.074709586130e-01 9.089407997113e-01 9.103299013281e-01 9.116068441316e-01 9.128127524286e-01 9.140248749645e-01 9.152975281836e-01 9.166373601992e-01 9.180089604455e-01 9.193626151952e-01 9.206660991112e-01 9.219270160796e-01 9.231648006480e-01 9.244005274118e-01 9.256520891871e-01 9.269339683656e-01 9.282507726122e-01 9.295840288996e-01 9.309064546363e-01 9.321954884981e-01 9.334440123384e-01 9.346690202648e-01 9.359035405481e-01 9.371730977280e-01 9.384653389825e-01 9.397560385637e-01 9.410225185647e-01 9.422551400150e-01 9.434637617098e-01 9.446697247918e-01 9.458870786286e-01 9.471155619405e-01 9.483489411386e-01 9.495830858188e-01 9.508098847298e-01 9.520249787288e-01 9.532318042974e-01 9.544344502057e-01 9.556356622758e-01 9.568333012396e-01 9.580298840275e-01 9.592252034055e-01 9.604201346645e-01 9.616188135638e-01 9.628188147344e-01 9.640128617254e-01 9.651896987240e-01 9.663543928144e-01 9.675151166510e-01 9.686759907746e-01 9.698394480086e-01 9.709995400194e-01 9.721462805801e-01 9.732832806749e-01 9.744197760038e-01 9.755570351601e-01 9.766929968554e-01 9.778188917539e-01 9.789389634119e-01 9.800564654830e-01 9.811735679465e-01 9.822937728712e-01 9.834048442465e-01 9.845029003250e-01 9.855902145563e-01 9.866762708583e-01 9.877608026066e-01 9.888406913642e-01 9.899133401392e-01 9.909763939085e-01 9.920342677364e-01 9.930910823725e-01 9.941504908274e-01 9.952029643769e-01 9.962475855600e-01 9.972849629917e-01 9.983178797887e-01 9.993479818190e-01 1.000376166592e+00 1.001398070230e+00 1.002407905277e+00 1.003407325792e+00 1.004402351982e+00 1.005393773077e+00 1.006382826779e+00 1.007366244673e+00 1.008339382830e+00 1.009302394739e+00 1.010261415964e+00 1.011219535438e+00 1.012172926374e+00 1.013120263170e+00 1.014061867821e+00 1.014995269460e+00 1.015922860646e+00 1.016847094510e+00 1.017764765599e+00 1.018672346297e+00 1.019574929100e+00 1.020471493868e+00 1.021360849283e+00 1.022243280305e+00 1.023119439903e+00 1.023990060528e+00 1.024854234760e+00 1.025713165742e+00 1.026563624286e+00 1.027402753350e+00 1.028236065353e+00 1.029062991358e+00 1.029885404093e+00 1.030699779023e+00 1.031507808953e+00 1.032306502607e+00 1.033097841097e+00 1.033884448783e+00 1.034662318485e+00 1.035431243516e+00 1.036194869740e+00 1.036950935809e+00 1.037698960157e+00 1.038440157709e+00 1.039171831492e+00 1.039895261013e+00 1.040612211773e+00 1.041324635997e+00 1.042027927598e+00 1.042721908522e+00 1.043407888646e+00 1.044086916828e+00 1.044756920953e+00 1.045420682968e+00 1.046075565340e+00 1.046721448104e+00 1.047359093425e+00 1.047988796028e+00 1.048610108354e+00 1.049221857459e+00 1.049825593890e+00 1.050421698187e+00 1.051009288358e+00 1.051588676013e+00 1.052157103508e+00 1.052717365864e+00 1.053268313916e+00 1.053811262698e+00 1.054344251397e+00 1.054869148577e+00 1.055385418044e+00 1.055891571977e+00 1.056390779717e+00 1.056878502596e+00 1.057356826355e+00 1.057825610552e+00 1.058285309265e+00 1.058736613904e+00 1.059176852455e+00 1.059609047026e+00 1.060029649985e+00 1.060441596104e+00 1.060843570482e+00 1.061236273183e+00 1.061617823041e+00 1.061990671419e+00 1.062353722584e+00 1.062705025618e+00 1.063047964613e+00 1.063379890325e+00 1.063700675940e+00 1.064012989458e+00 1.064314310637e+00 1.064605566627e+00 1.064886389471e+00 1.065155777962e+00 1.065415182859e+00 1.065663606895e+00 1.065900870790e+00 1.066128205372e+00 1.066345032404e+00 1.066550671672e+00 1.066744915195e+00 1.066928476842e+00 1.067101150816e+00 1.067261507072e+00 1.067412831351e+00 1.067551727040e+00 1.067678414752e+00 1.067795267646e+00 1.067900069899e+00 1.067992752130e+00 1.068074000385e+00 1.068144232707e+00 1.068202652662e+00 1.068249397497e+00 1.068284501519e+00 1.068306001060e+00 1.068317097303e+00 1.068315761051e+00 1.068301913816e+00 1.068277230625e+00 1.068240121831e+00 1.068189360459e+00 1.068128968024e+00 1.068053159443e+00 1.067964636197e+00 1.067865445250e+00 1.067753093306e+00 1.067629000263e+00 1.067491676944e+00 1.067342334528e+00 1.067179176136e+00 1.067002786630e+00 1.066814324128e+00 1.066610487088e+00 1.066396562985e+00 1.066169617782e+00 1.065928552175e+00 1.065674595043e+00 1.065407636823e+00 1.065128103116e+00 1.064834557961e+00 1.064528144739e+00 1.064207690774e+00 1.063872948184e+00 1.063523857650e+00 1.063162891705e+00 1.062788833647e+00 1.062400995711e+00 1.061999893087e+00 1.061583721073e+00 1.061150492888e+00 1.060701653706e+00 1.060240891126e+00 1.059766670060e+00 1.059279913113e+00 1.058779728713e+00 1.058261951110e+00 1.057727845101e+00 1.057179351757e+00 1.056614232354e+00 1.056037060575e+00 1.055449563076e+00 1.054845617172e+00 1.054227106700e+00 1.053593859487e+00 1.052940932918e+00 1.052275412711e+00 1.051597508539e+00 1.050904058213e+00 1.050197885557e+00 1.049477546120e+00 1.048738608838e+00 1.047984781835e+00 1.047215731577e+00 1.046431081379e+00 1.045634300058e+00 1.044822710222e+00 1.043993880968e+00 1.043148853002e+00 1.042287029822e+00 1.041409293982e+00 1.040517908634e+00 1.039611065279e+00 1.038687640960e+00 1.037748725174e+00 1.036791532080e+00 1.035818346947e+00 1.034829718450e+00 1.033824894041e+00 1.032805085035e+00 1.031768685250e+00 1.030714221600e+00 1.029644088615e+00 1.028558567232e+00 1.027455219705e+00 1.026337265118e+00 1.025203472673e+00 1.024052260362e+00 1.022885048442e+00 1.021701318594e+00 1.020499183669e+00 1.019283382975e+00 1.018051043841e+00 1.016800338035e+00 1.015533751889e+00 1.014249107980e+00 1.012946386111e+00 1.011629765010e+00 1.010294565908e+00 1.008942630147e+00 1.007574536202e+00 1.006187490946e+00 1.004782816753e+00 1.003361965267e+00 1.001923642157e+00 1.000468404360e+00 9.989964905470e-01 9.975072466160e-01 9.959994129210e-01 9.944747260839e-01 9.929335631373e-01 9.913738758067e-01 9.897992040987e-01 9.882055377439e-01 9.865938715484e-01 9.849659246365e-01 9.833189800317e-01 9.816564110551e-01 9.799759364107e-01 9.782752316325e-01 9.765591899377e-01 9.748235809330e-01 9.730715276578e-01 9.713024538707e-01 9.695144880316e-01 9.677091036449e-01 9.658854699593e-01 9.640448480429e-01 9.621858149844e-01 9.603100621365e-01 9.584158509087e-01 9.565050293186e-01 9.545756665405e-01 9.526271066303e-01 9.506624700571e-01 9.486791470367e-01 9.466774547568e-01 9.446591482009e-01 9.426223805405e-01 9.405679527598e-01 9.384960268580e-01 9.364053860320e-01 9.342966397012e-01 9.321710511574e-01 9.300265061670e-01 9.278652543309e-01 9.256872567468e-01 9.234894962325e-01 9.212749634914e-01 9.190417937443e-01 9.167899468671e-01 9.145227917190e-01 9.122369920361e-01 9.099323014300e-01 9.076112510992e-01 9.052726591895e-01 9.029159544142e-01 9.005413666402e-01 8.981495171213e-01 8.957403926868e-01 8.933140374981e-01 8.908692925361e-01 8.884087224748e-01 8.859289404574e-01 8.834329737183e-01 8.809190509086e-01 8.783877271376e-01 8.758397294987e-01 8.732740051710e-01 8.706915275656e-01 8.680912233188e-01 8.654750396552e-01 8.628404393346e-01 8.601914005035e-01 8.575249076047e-01 8.548404768700e-01 8.521403356117e-01 8.494236056862e-01 8.466904455523e-01 8.439408073599e-01 8.411749154040e-01 8.383932230829e-01 8.355954239430e-01 8.327808181738e-01 8.299509235855e-01 8.271048677586e-01 8.242432875148e-01 8.213664858454e-01 8.184732148055e-01 8.155648309261e-01 8.126414659116e-01 8.097027587572e-01 8.067497779442e-01 8.037809598919e-01 8.007981531424e-01 7.978003214877e-01 7.947889583584e-01 7.917625927323e-01 7.887222902203e-01 7.856686877465e-01 7.826005576400e-01 7.795186109438e-01 7.764235994440e-01 7.733151212611e-01 7.701941145901e-01 7.670592336194e-01 7.639120850356e-01 7.607523321724e-01 7.575804213756e-01 7.543962579971e-01 7.512006407903e-01 7.479932856639e-01 7.447765078014e-01 7.415453697682e-01 7.383040459305e-01 7.350529790607e-01 7.317915589727e-01 7.285195334712e-01 7.252392029422e-01 7.219477804343e-01 7.186474013681e-01 7.153379757000e-01 7.120194347058e-01 7.086937203677e-01 7.053581580393e-01 7.020157276472e-01 6.986657006409e-01 6.953098804779e-01 6.919457790316e-01 6.885761759129e-01 6.852005418268e-01 6.818189648853e-01 6.784327245192e-01 6.750411071822e-01 6.716471285493e-01 6.682471467512e-01 6.648443828599e-01 6.614379599073e-01 6.580290254409e-01 6.546169555836e-01 6.512049862599e-01 6.477902076262e-01 6.443766366495e-01 6.409605876642e-01 6.375468053481e-01 6.341321937987e-01 6.307208909904e-01 6.273101548884e-01 6.239015887483e-01 6.204983233322e-01 6.170978138640e-01 6.137013198536e-01 6.103097105283e-01 6.069231072083e-01 6.035434059850e-01 6.001711164188e-01 5.968057250039e-01 5.934488119014e-01 5.901011049641e-01 5.867626130808e-01 5.834354772083e-01 5.801193838591e-01 5.768157916759e-01 5.735248439796e-01 5.702463771540e-01 5.669846195834e-01 5.637374120640e-01 5.605058933235e-01 5.572921206942e-01 5.540960576440e-01 5.509196284999e-01 5.477626692344e-01 5.446267398949e-01 5.415116040281e-01 5.384197811767e-01 5.353532164985e-01 5.323103180096e-01 5.292934867185e-01 5.263036100052e-01 5.233422774780e-01 5.204098592376e-01 5.175075561924e-01 5.146362174223e-01 5.117991444505e-01 5.089937268294e-01 5.062255120989e-01 5.034915758792e-01 5.007954733854e-01 4.981370935734e-01 4.955189516670e-01 4.929418564248e-01 4.904063904505e-01 4.879153106570e-01 4.854680341289e-01 4.830676218850e-01 4.807135224411e-01 4.784081694900e-01 4.761532924318e-01 4.739484722459e-01 4.717973604737e-01 4.696982862940e-01 4.676547256171e-01 4.656672752482e-01 4.637384180513e-01 4.618668467351e-01 4.600557198713e-01 4.583067825041e-01 4.566179533444e-01 4.549937899834e-01 4.534343628066e-01 4.519406100953e-01 4.505143600356e-01 4.491561745766e-01 4.478666007152e-01 4.466483934441e-01 4.455008462170e-01 4.444253096804e-01 4.434229040090e-01 4.424947576446e-01 4.416414568135e-01 4.408643516234e-01 4.401625575691e-01 4.395394431338e-01 4.389933860657e-01 4.385248356322e-01 4.381366298076e-01 4.378265554110e-01 4.375984092232e-01 4.374478142132e-01 4.373797762419e-01 4.373919484246e-01 4.374849986732e-01 4.376603440187e-01 4.379152437022e-01 4.382527446725e-01 4.386705558602e-01 4.391699147972e-01 4.397497914485e-01 4.404103514747e-01 4.411519160066e-01 4.419724264032e-01 4.428739561983e-01 4.438531160048e-01 4.449108015205e-01 4.460478838491e-01 4.472611121415e-01 4.485506097962e-01 4.499164391679e-01 4.513576886810e-01 4.528718230319e-01 4.544600505980e-01 4.561199662001e-01 4.578520589092e-01 4.596539342793e-01 4.615251122381e-01 4.634648955249e-01 4.654711288192e-01 4.675440716787e-01 4.696806409392e-01 4.718804197291e-01 4.741431497875e-01 4.764670831570e-01 4.788500316057e-01 4.812918957806e-01 4.837901914580e-01 4.863433457813e-01 4.889528503510e-01 4.916148936045e-01 4.943280648431e-01 4.970910646491e-01 4.999041549107e-01 5.027643823924e-01 5.056700640274e-01 5.086208642170e-01 5.116153516680e-01 5.146502646335e-01 5.177279113263e-01 5.208432663552e-01 5.239970219815e-01 5.271868041820e-01 5.304119923387e-01 5.336711646114e-01 5.369612044476e-01 5.402837247783e-01 5.436361667947e-01 5.470150635057e-01 5.504226658631e-01 5.538541442764e-01 5.573106958091e-01 5.607903643389e-01 5.642916315041e-01 5.678132549705e-01 5.713546038651e-01 5.749137561980e-01 5.784888587287e-01 5.820808570802e-01 5.856856987774e-01 5.893034792380e-01 5.929345715712e-01 5.965750220549e-01 6.002261263355e-01 6.038840094590e-01 6.075496438584e-01 6.112207878259e-01 6.148970782408e-01 6.185776744698e-01 6.222610304158e-01 6.259449480819e-01 6.296304141150e-01 6.333146404665e-01 6.369971199864e-01 6.406782603906e-01 6.443546545836e-01 6.480276779249e-01 6.516930338280e-01 6.553533211069e-01 6.590053500380e-01 6.626491445728e-01 6.662825170655e-01 6.699054811077e-01 6.735157746231e-01 6.771148120204e-01 6.807004854218e-01 6.842712393028e-01 6.878278178739e-01 6.913681246521e-01 6.948914988827e-01 6.983963788678e-01 7.018838936828e-01 7.053513978704e-01 7.087985652645e-01 7.122246480085e-01 7.156287018921e-01 7.190110126524e-01 7.223668827911e-01 7.257010607851e-01 7.290092984655e-01 7.322904596511e-01 7.355464987950e-01 7.387740389736e-01 7.419742826277e-01 7.451439082253e-01 7.482867632409e-01 7.513969468983e-01 7.544771727571e-01 7.575256887658e-01 7.605413816079e-01 7.635256236629e-01 7.664739007872e-01 7.693900210854e-01 7.722702904071e-01 7.751149502798e-01 7.779228496650e-01 7.806947000989e-01 7.834290096265e-01 7.861243157446e-01 7.887821472455e-01 7.914001836818e-01 7.939784153212e-01 7.965172841926e-01 7.990153926104e-01 8.014719002218e-01 8.038864487380e-01 8.062589400391e-01 8.085889679486e-01 8.108761681253e-01 8.131200749770e-01 8.153185611318e-01 8.174730154905e-01 8.195818723110e-01 8.216466036956e-01 8.236641872751e-01 8.256358352491e-01 8.275616582661e-01 8.294396319326e-01 8.312717480873e-01 8.330545847307e-01 8.347904418458e-01 8.364782451830e-01 8.381170933288e-01 8.397076433467e-01 8.412499651524e-01 8.427425963403e-01 8.441846403745e-01 8.455777570704e-01 8.469223317354e-01 8.482152943549e-01 8.494594891210e-01 8.506516221171e-01 8.517946287779e-01 8.528868680082e-01 8.539271116079e-01 8.549182861892e-01 8.558576953209e-01 8.567474450047e-01 8.575847981370e-01 8.583720707653e-01 8.591096709775e-01 8.597961045372e-01 8.604324609790e-01 8.610177078868e-01 8.615528091278e-01 8.620383586121e-01 8.624723142382e-01 8.628571916556e-01 8.631914773394e-01 8.634769691651e-01 8.637132380776e-01 8.639000916033e-01 8.640389038040e-01 8.641277179803e-01 8.641706580642e-01 8.641641113106e-01 8.641120617409e-01 8.640127187879e-01 8.638663829754e-01 8.636752809368e-01 8.634370842808e-01 8.631566917925e-01 8.628293704913e-01 8.624600928187e-01 8.620472446280e-01 8.615905804308e-01 8.610944946648e-01 8.605547571833e-01 8.599761562849e-01 8.593561864672e-01 8.586994899074e-01 8.580023458287e-01 8.572695939277e-01 8.565000773366e-01 8.556941900137e-01 8.548550120586e-01 8.539805039117e-01 8.530757937964e-01 8.521378214790e-01 8.511697756242e-01 8.501734916027e-01 8.491466352645e-01 8.480940293727e-01 8.470127260333e-01 8.459102591747e-01 8.447800341724e-01 8.436292549403e-01 8.424571379657e-01 8.412644692905e-01 8.400548497176e-01 8.388239868923e-01 8.375822498904e-01 8.363226894885e-01 8.350526763399e-01 8.337700256826e-01 8.324772705856e-01 8.311782685222e-01 8.298681393089e-01 8.285577023524e-01 8.272390128841e-01 8.259224939591e-01 8.246015397974e-01 8.232839828501e-01 8.219698485941e-01 8.206578722807e-01 8.193550771057e-01 8.180567280313e-01 8.167731536302e-01 8.154959419670e-01 8.142371614971e-01 8.129912225269e-01 8.117633441886e-01 8.105553044775e-01 8.093639569760e-01 8.082021832964e-01 8.070583963159e-01 8.059464310387e-01 8.048588786412e-01 8.038041136458e-01 8.027790116789e-01 8.017873623036e-01 8.008334609331e-01 7.999140770292e-01 7.990375180385e-01 7.981979313287e-01 7.974053581696e-01 7.966531395151e-01 7.959506663470e-01 7.952945846091e-01 7.946881083441e-01 7.941348400128e-01 7.936308552806e-01 7.931847479642e-01 7.927921197559e-01 7.924592617358e-01 7.921832883313e-01 7.919682177930e-01 7.918153490566e-01 7.917233165095e-01 7.916973131314e-01 7.917335299407e-01 7.918394710031e-01 7.920108221576e-01 7.922506212132e-01 7.925606111606e-01 7.929406196426e-01 7.933911092481e-01 7.939133415690e-01 7.945089353914e-01 7.951765026292e-01 7.959174881524e-01 7.967324578972e-01 7.976209914564e-01 7.985846572347e-01 7.996217780647e-01 8.007337254366e-01 8.019211862562e-01 8.031813082669e-01 8.045192591518e-01 8.059272309071e-01 8.074122199252e-01 8.089690795466e-01 8.106006563111e-01 8.123044252384e-01 8.140802828346e-01 8.159298893484e-01 8.178460660694e-01 8.198373720207e-01 8.218924078534e-01 8.240177993992e-01 8.262117865180e-01 8.284677226886e-01 8.307942106452e-01 8.331794088021e-01 8.356312725203e-01 8.381389240500e-01 8.407118345081e-01 8.433394743287e-01 8.460240634249e-01 8.487675282840e-01 8.515579596575e-01 8.544093155750e-01 8.573020751643e-01 8.602521567079e-01 8.632427524916e-01 8.662805466991e-01 8.693626879077e-01 8.724790818818e-01 8.756465270965e-01 8.788383671437e-01 8.820771134611e-01 8.853387123906e-01 8.886379488821e-01 8.919656177882e-01 8.953154504997e-01 8.986992168389e-01 9.020916745934e-01 9.055192071696e-01 9.089519987739e-01 9.124092702231e-01 9.158767439548e-01 9.193541513644e-01 9.228461667598e-01 9.263353091522e-01 9.298385909977e-01 9.333336377722e-01 9.368352913494e-01 9.403303421054e-01 9.438193044558e-01 9.473054741802e-01 9.507748833174e-01 9.542362651605e-01 9.576790782502e-01 9.611058406669e-01 9.645141621491e-01 9.678968559413e-01 9.712582665360e-01 9.745903591976e-01 9.778914262837e-01 9.811632682209e-01 9.843976114968e-01 9.875967149704e-01 9.907534750893e-01 9.938697402403e-01 9.969436681654e-01 9.999650404431e-01 1.002945066646e+00 1.005863849771e+00 1.008735377971e+00 1.011547130722e+00 1.014298354598e+00 1.016993360264e+00 1.019616090104e+00 1.022183936864e+00 1.024672079359e+00 1.027096886616e+00 1.029444259484e+00 1.031715474307e+00 1.033914238304e+00 1.036025198979e+00 1.038062372580e+00 1.040007363954e+00 1.041869841561e+00 1.043643585392e+00 1.045324780638e+00 1.046915718870e+00 1.048408323838e+00 1.049808883673e+00 1.051108479810e+00 1.052308230125e+00 1.053406659682e+00 1.054401382882e+00 1.055291971143e+00 1.056076272787e+00 1.056751937139e+00 1.057321684381e+00 1.057778695251e+00 1.058127052776e+00 1.058363329682e+00 1.058485157010e+00 1.058499788158e+00 1.058394194231e+00 1.058182497053e+00 1.057852461018e+00 1.057410626273e+00 1.056858045394e+00 1.056190057913e+00 1.055417180803e+00 1.054524435695e+00 1.053531774434e+00 1.052423501713e+00 1.051214908799e+00 1.049900914165e+00 1.048482965704e+00 1.046971644624e+00 1.045356867451e+00 1.043654686306e+00 1.041857404211e+00 1.039978098013e+00 1.038015405547e+00 1.035973821753e+00 1.033862880828e+00 1.031679623115e+00 1.029437162162e+00 1.027133408349e+00 1.024783904329e+00 1.022384944466e+00 1.019951155221e+00 1.017485212509e+00 1.014996739276e+00 1.012491661672e+00 1.009978639312e+00 1.007466832077e+00 1.004959927638e+00 1.002476258150e+00 1.000014167617e+00 9.975946211726e-01 9.952140412642e-01 9.928923842737e-01 9.906348193858e-01 9.884482840377e-01 9.863556021830e-01 9.843464779186e-01 9.824527159010e-01 9.806654627747e-01 9.790054914772e-01 9.774802460755e-01 9.760949766852e-01 9.748681540873e-01 9.737954510707e-01 9.728986350543e-01 9.721737650350e-01 9.716372018865e-01 9.712901290124e-01 9.711418679085e-01 9.711978063773e-01 9.714583675007e-01 9.719345672653e-01 9.726225745572e-01 9.735312562395e-01 9.746550052865e-01 9.760020151991e-01 9.775626342705e-01 9.793437932415e-01 9.813386524084e-01 9.835449970345e-01 9.859577049155e-01 9.885694866380e-01 9.913817359877e-01 9.943731775075e-01 9.975520063356e-01 1.000896536294e+00 1.004402907235e+00 1.008059705833e+00 1.011851638536e+00 1.015774496033e+00 1.019806377301e+00 1.023941801106e+00 1.028161480452e+00 1.032455082481e+00 1.036805595105e+00 1.041200844217e+00 1.045622570277e+00 1.050060759812e+00 1.054494310993e+00 1.058911173844e+00 1.063300806755e+00 1.067636017257e+00 1.071918757142e+00 1.076119773381e+00 1.080233563916e+00 1.084245396419e+00 1.088135775575e+00 1.091904738597e+00 1.095523498102e+00 1.098996051578e+00 1.102299474215e+00 1.105430631121e+00 1.108377502141e+00 1.111130500842e+00 1.113681638714e+00 1.116024103244e+00 1.118152072670e+00 1.120051034094e+00 1.121732759083e+00 1.123171859786e+00 1.124382382808e+00 1.125350207984e+00 1.126073725000e+00 1.126559465040e+00 1.126791436989e+00 1.126784715580e+00 1.126525760293e+00 1.126024170787e+00 1.125273646152e+00 1.124282265915e+00 1.123043091860e+00 1.121564949077e+00 1.119847500742e+00 1.117884480205e+00 1.115694250298e+00 1.113261194320e+00 1.110599587799e+00 1.107704093373e+00 1.104577948531e+00 1.101224585039e+00 1.097643354040e+00 1.093834097168e+00 1.089794825972e+00 1.085534463253e+00 1.081038546824e+00 1.076322671019e+00 1.071372218888e+00 1.066191687259e+00 1.060782797334e+00 1.055136703439e+00 1.049260488925e+00 1.043142524196e+00 1.036791356407e+00 1.030196936747e+00 1.023366904324e+00 1.016296045469e+00 1.008986800030e+00 1.001441743450e+00 9.936560480545e-01 9.856459934735e-01 9.774036982763e-01 9.689493196763e-01 9.602782306087e-01 9.514117750552e-01 9.423569143444e-01 9.331279493889e-01 9.237485330695e-01 9.142265154044e-01 9.045995258834e-01 8.948774764473e-01 8.851007189369e-01 8.752890651133e-01 8.654832615109e-01 8.557152572170e-01 8.460203081960e-01 8.364447520978e-01 8.270185208436e-01 8.177994696638e-01 8.088133525161e-01 8.001218925132e-01 7.917548968649e-01 7.837611349523e-01 7.761830580530e-01 7.690551162357e-01 7.624218741425e-01 7.563028222853e-01 7.507415203816e-01 7.457477961453e-01 7.413513546378e-01 7.375580683064e-01 7.343751232783e-01 7.318059067148e-01 7.298408100005e-01 7.284756817407e-01 7.276838413751e-01 7.274529720132e-01 7.277491212568e-01 7.285485667983e-01 7.298141502820e-01 7.315157072914e-01 7.336177117464e-01 7.360784067202e-01 7.388720829777e-01 7.419583283169e-01 7.453122778958e-01 7.488988949636e-01 7.526978108961e-01 7.566835777225e-01 7.608415016675e-01 7.651579397291e-01 7.696153459328e-01 7.742154767566e-01 7.789447143452e-01 7.838095424774e-01 7.888026175488e-01 7.939330161359e-01 7.991972020812e-01 8.045996638422e-01 8.101420790390e-01 8.158230008864e-01 8.216451860847e-01 8.275976491384e-01 8.336815280840e-01 8.398749746679e-01 8.461750824333e-01 8.525569720446e-01 8.589954465082e-01 8.654733686582e-01 8.719510007364e-01 8.784070219403e-01 8.847958599505e-01 8.910902837988e-01 8.972424916418e-01 9.032223192501e-01 9.089867449860e-01 9.144986976929e-01 9.197282679766e-01 9.246345160499e-01 9.291983121375e-01 9.333833107628e-01 9.371796703700e-01 9.405644249062e-01 9.435320184953e-01 9.460784883873e-01 9.481980165314e-01 9.499089425868e-01 9.512100097835e-01 9.521310310795e-01 9.526844298656e-01 9.529025639057e-01 9.528129939739e-01 9.524447814880e-01 9.518406169159e-01 9.510249204576e-01 9.500444925278e-01 9.489260755076e-01 9.477118446087e-01 9.464314208320e-01 9.451133023128e-01 9.437896731681e-01 9.424776837021e-01 9.412058066576e-01 9.399834248561e-01 9.388297234704e-01 9.377488169600e-01 9.367462656403e-01 9.358278184287e-01 9.349877818240e-01 9.342259971980e-01 9.335317754572e-01 9.329045703836e-01 9.323263298540e-01 9.317924313853e-01 9.312870356165e-01 9.307966796918e-01 9.303137808492e-01 9.298146660475e-01 9.292964189865e-01 9.287354224510e-01 9.281257303728e-01 9.274513832082e-01 9.267062568429e-01 9.258831443009e-01 9.249790353321e-01 9.240031593729e-01 9.229584329696e-01 9.218755900627e-01 9.207714765878e-01 9.196935998086e-01 9.186844512500e-01 9.178009073537e-01 9.171158022802e-01 9.163060586519e-01 9.149741679194e-01 9.135390996931e-01 9.125367017283e-01 9.124595959123e-01 9.135981491868e-01 9.159493667903e-01 9.192360055828e-01 9.230016807428e-01 9.267539159988e-01 9.301482507558e-01 9.330821042199e-01 9.357247173224e-01 9.384550881057e-01 9.417410960619e-01 9.459522023814e-01 9.512458393435e-01 9.574985840338e-01 9.643169815300e-01 9.711644284692e-01 9.775357044763e-01 9.830814983372e-01 9.877073238425e-01 9.916144699675e-01 9.952073962484e-01 9.989601727319e-01 1.003273880378e+00 1.008339294167e+00 1.014066195784e+00 1.020134896342e+00 1.026103178677e+00 1.031536487459e+00 1.036166717450e+00 1.039981831359e+00 1.043216433219e+00 1.046279814659e+00 1.049632107275e+00 1.053627691619e+00 1.058376288552e+00 1.063731378419e+00 1.069307656776e+00 1.074604799662e+00 1.079174024079e+00 1.082759048932e+00 1.085368319975e+00 1.087290845609e+00 1.089024798703e+00 1.091103009390e+00 1.093955535770e+00 1.097760391828e+00 1.102368054218e+00 1.107332706436e+00 1.112027782247e+00 1.115788360021e+00 1.118050371477e+00 1.118496705009e+00 1.117080875340e+00 1.114009352719e+00 1.109678790160e+00 1.104582361441e+00 1.099199796460e+00 1.093977054721e+00 1.089682611072e+00 1.080759950398e+00 1.020235012427e+00 9.983936214695e-01 9.622885693069e-01 9.273813864442e-01 9.098062991930e-01 9.182651885087e-01 9.485385066469e-01 9.859811795881e-01 1.013475369142e+00 1.018225186810e+00 9.953746191271e-01 9.492694825611e-01 8.933697968436e-01 8.476827249637e-01 8.313827853375e-01 8.515097915970e-01 8.976164461153e-01 9.490441793069e-01 9.859187369855e-01 9.955491134011e-01 9.743699123399e-01 9.281242908107e-01 8.709845536542e-01 8.226617191788e-01 8.013432659902e-01 8.134603402026e-01 8.493454055856e-01 8.902070272326e-01 9.185402318873e-01 9.240155427126e-01 9.052429648317e-01 8.694954125208e-01 8.309657096565e-01 8.064058905982e-01 8.073954148052e-01 8.333551664049e-01 8.720412626737e-01 9.070411764535e-01 9.249387320388e-01 9.189899168429e-01 8.901418554237e-01 8.467327152167e-01 8.028674962096e-01 7.742215968434e-01 7.709929328196e-01 7.918091071534e-01 8.249287761399e-01 8.554110623644e-01 8.717223519297e-01 8.687948412770e-01 8.485950837303e-01 8.191842545296e-01 7.921206293805e-01 7.779957859870e-01 7.810894435170e-01 7.970615516105e-01 8.157754068945e-01 8.268817523040e-01 8.242712346180e-01 8.082241335807e-01 7.855766157178e-01 7.676132720672e-01 7.653189889516e-01 7.830814375761e-01 8.156325524575e-01 8.509609652970e-01 8.763644280716e-01 8.832199904430e-01 8.694589923631e-01 8.403687535799e-01 8.077346342633e-01 7.865470614403e-01 7.882840708313e-01 8.140842856059e-01 8.540224588836e-01 8.933530476882e-01 9.195906157029e-01 9.265294886870e-01 9.155498206920e-01 8.948475140887e-01 8.767271048669e-01 8.723595184752e-01 8.858665280941e-01 9.119009740243e-01 9.390465220310e-01 9.559879856414e-01 9.563481447057e-01 9.410994067563e-01 9.184467026293e-01 9.011584757054e-01 9.007498248113e-01 9.207469156429e-01 9.540345842662e-01 9.868511834379e-01 1.005607414990e+00 1.002059373628e+00 9.759733257888e-01 9.355949954707e-01 8.959166789767e-01 8.733774630826e-01 8.773517287941e-01 9.039238316768e-01 9.384563955126e-01 9.644929150269e-01 9.917904586420e-01
 7.298737750953e-01 7.312052927247e-01 7.324958885705e-01 7.338001650137e-01 7.351882371846e-01 7.366600027941e-01 7.381520991693e-01 7.396107087624e-01 7.410250819688e-01 7.423878525526e-01 7.436819970793e-01 7.449317310630e-01 7.462231955192e-01 7.476353903957e-01 7.491516001068e-01 7.506832337590e-01 7.521585606049e-01 7.535599342221e-01 7.549001464543e-01 7.562048717347e-01 7.575262540790e-01 7.589192908060e-01 7.603918585530e-01 7.618972570026e-01 7.633830917403e-01 7.648330913832e-01 7.662436771124e-01 7.675994672220e-01 7.689024760600e-01 7.702040975225e-01 7.715706106521e-01 7.730180327665e-01 7.745072428468e-01 7.759860840840e-01 7.774259633740e-01 7.788195936420e-01 7.801687746125e-01 7.815023506638e-01 7.828672533189e-01 7.842827855475e-01 7.857370522672e-01 7.871996720553e-01 7.886560603027e-01 7.900949466671e-01 7.914972966480e-01 7.928566688738e-01 7.941983479531e-01 7.955686584801e-01 7.969863217969e-01 7.984375586306e-01 7.998969821645e-01 8.013444057650e-01 8.027629761976e-01 8.041491079529e-01 8.055224614717e-01 8.069154646400e-01 8.083332248241e-01 8.097552827754e-01 8.111707601899e-01 8.125890582616e-01 8.140198534682e-01 8.154486755708e-01 8.168572070446e-01 8.182299705235e-01 8.195684576065e-01 8.208878549063e-01 8.222246409587e-01 8.236137901174e-01 8.250525397565e-01 8.264937424045e-01 8.278869320631e-01 8.292190939961e-01 8.305121108090e-01 8.317918819507e-01 8.330874009025e-01 8.344213079734e-01 8.357969769911e-01 8.371963092096e-01 8.385982737486e-01 8.399796948992e-01 8.413099475427e-01 8.425606053865e-01 8.437513524179e-01 8.449600567155e-01 8.462741995835e-01 8.477234617229e-01 8.492530659221e-01 8.507487652847e-01 8.521037726627e-01 8.532917489323e-01 8.544181346666e-01 8.556505801800e-01 8.570957684965e-01 8.587145834744e-01 8.603564672266e-01 8.618636175541e-01 8.631776712807e-01 8.643831758743e-01 8.656435772840e-01 8.670760864870e-01 8.686594170104e-01 8.702551867493e-01 8.717336990621e-01 8.730634054743e-01 8.743289406022e-01 8.756487964163e-01 8.770814489810e-01 8.785677651219e-01 8.799824009426e-01 8.812423765415e-01 8.823950525650e-01 8.835755323792e-01 8.849050849652e-01 8.863843425582e-01 8.878909261635e-01 8.892614708604e-01 8.904206864944e-01 8.914510604640e-01 8.925440638948e-01 8.938551317229e-01 8.953981997524e-01 8.970294642727e-01 8.985583472443e-01 8.998685785824e-01 9.009930792562e-01 9.020903536211e-01 9.033304226814e-01 9.047777034718e-01 9.063655456005e-01 9.079483455968e-01 9.093958781111e-01 9.106628888542e-01 9.117999092856e-01 9.129212267716e-01 9.141319087037e-01 9.154743135359e-01 9.169128402802e-01 9.183684509251e-01 9.197471603188e-01 9.209921703423e-01 9.221291493319e-01 9.232426173156e-01 9.244320288203e-01 9.257476602958e-01 9.271622542831e-01 9.285909488788e-01 9.299399436361e-01 9.311713869762e-01 9.323275965229e-01 9.334859303790e-01 9.347064414145e-01 9.359966459590e-01 9.373223725476e-01 9.386319016458e-01 9.398900221930e-01 9.411012639302e-01 9.422880934950e-01 9.434709891015e-01 9.446688658541e-01 9.458982464370e-01 9.471634866132e-01 9.484457869030e-01 9.497174175736e-01 9.509565375588e-01 9.521536623615e-01 9.533242430069e-01 9.545039538652e-01 9.557163758439e-01 9.569535762378e-01 9.581900254908e-01 9.594038616527e-01 9.605829394925e-01 9.617373273221e-01 9.628859882169e-01 9.640461122944e-01 9.652164738480e-01 9.663927531074e-01 9.675688278088e-01 9.687378535539e-01 9.698957186662e-01 9.710431344300e-01 9.721874483411e-01 9.733286609536e-01 9.744665087855e-01 9.756031015684e-01 9.767375940493e-01 9.778713315751e-01 9.790071696846e-01 9.801469894258e-01 9.812789690211e-01 9.823943381652e-01 9.834969969635e-01 9.845935744007e-01 9.856909394834e-01 9.867902856975e-01 9.878860677008e-01 9.889699871003e-01 9.900409629221e-01 9.911117846261e-01 9.921832396171e-01 9.932525673568e-01 9.943124276398e-01 9.953657488754e-01 9.964154415307e-01 9.974650253701e-01 9.985161278620e-01 9.995603284526e-01 1.000589059991e+00 1.001608074748e+00 1.002624250834e+00 1.003638487789e+00 1.004648179059e+00 1.005650908635e+00 1.006643096016e+00 1.007628440433e+00 1.008613559094e+00 1.009600276136e+00 1.010580773817e+00 1.011552545999e+00 1.012516297949e+00 1.013475418518e+00 1.014431023412e+00 1.015384804159e+00 1.016332371494e+00 1.017267094851e+00 1.018191059317e+00 1.019109550218e+00 1.020024713909e+00 1.020936276093e+00 1.021842878453e+00 1.022738796859e+00 1.023624188670e+00 1.024504379890e+00 1.025383464583e+00 1.026257487485e+00 1.027125085071e+00 1.027986867859e+00 1.028839975989e+00 1.029686647718e+00 1.030529791925e+00 1.031365802205e+00 1.032192120074e+00 1.033011714926e+00 1.033825758042e+00 1.034632074920e+00 1.035430745265e+00 1.036223575477e+00 1.037009275995e+00 1.037788675392e+00 1.038562655542e+00 1.039327275199e+00 1.040081394579e+00 1.040828418397e+00 1.041569022394e+00 1.042303447240e+00 1.043030711819e+00 1.043750821830e+00 1.044461417013e+00 1.045164527354e+00 1.045861447323e+00 1.046550481002e+00 1.047229484126e+00 1.047902929965e+00 1.048568620158e+00 1.049225539157e+00 1.049874497170e+00 1.050515042874e+00 1.051145859871e+00 1.051770927706e+00 1.052389302553e+00 1.052999862645e+00 1.053600290499e+00 1.054191512178e+00 1.054775900206e+00 1.055351607641e+00 1.055919423800e+00 1.056478993105e+00 1.057028497781e+00 1.057569889263e+00 1.058102716590e+00 1.058625844604e+00 1.059140550749e+00 1.059645896746e+00 1.060143362924e+00 1.060632289031e+00 1.061111605090e+00 1.061580907429e+00 1.062041209413e+00 1.062491351808e+00 1.062933525663e+00 1.063364413841e+00 1.063787855256e+00 1.064202193744e+00 1.064606385004e+00 1.065001406078e+00 1.065386437032e+00 1.065761615348e+00 1.066125815967e+00 1.066480904955e+00 1.066826919785e+00 1.067162839642e+00 1.067489336854e+00 1.067803203272e+00 1.068108518801e+00 1.068404214438e+00 1.068689494536e+00 1.068963577682e+00 1.069228184099e+00 1.069482432467e+00 1.069725184280e+00 1.069958664198e+00 1.070181045653e+00 1.070392083173e+00 1.070593722191e+00 1.070785068913e+00 1.070965577757e+00 1.071133428122e+00 1.071291657315e+00 1.071438410361e+00 1.071574076503e+00 1.071698405099e+00 1.071811671395e+00 1.071915188169e+00 1.072006614612e+00 1.072086246021e+00 1.072154909577e+00 1.072212025445e+00 1.072257204064e+00 1.072291302757e+00 1.072313868942e+00 1.072323827246e+00 1.072323116806e+00 1.072310524481e+00 1.072284904850e+00 1.072248466635e+00 1.072199247268e+00 1.072138988181e+00 1.072065928175e+00 1.071981139104e+00 1.071882114569e+00 1.071773000222e+00 1.071650525885e+00 1.071514882420e+00 1.071368851582e+00 1.071209122970e+00 1.071035928301e+00 1.070852498122e+00 1.070654115162e+00 1.070441086342e+00 1.070219003842e+00 1.069981519230e+00 1.069733444382e+00 1.069471213074e+00 1.069196289946e+00 1.068907795791e+00 1.068605492748e+00 1.068290170509e+00 1.067960703678e+00 1.067618684698e+00 1.067265180597e+00 1.066895604285e+00 1.066513519083e+00 1.066118707470e+00 1.065709222978e+00 1.065287570778e+00 1.064851784789e+00 1.064401003600e+00 1.063936834246e+00 1.063457403849e+00 1.062964933656e+00 1.062460564692e+00 1.061941079752e+00 1.061407981408e+00 1.060860555365e+00 1.060294976212e+00 1.059713237664e+00 1.059119707413e+00 1.058511902119e+00 1.057891075719e+00 1.057257545947e+00 1.056605625473e+00 1.055937343652e+00 1.055254200651e+00 1.054554191405e+00 1.053841108635e+00 1.053118266160e+00 1.052378384098e+00 1.051624095919e+00 1.050853628936e+00 1.050064326879e+00 1.049261141156e+00 1.048445844162e+00 1.047615172097e+00 1.046770745117e+00 1.045912388551e+00 1.045035516246e+00 1.044142179495e+00 1.043235242705e+00 1.042310793392e+00 1.041374744894e+00 1.040423186450e+00 1.039454639047e+00 1.038469998215e+00 1.037467444861e+00 1.036449559221e+00 1.035417186586e+00 1.034369089591e+00 1.033304665042e+00 1.032224434464e+00 1.031126198439e+00 1.030010343904e+00 1.028879335632e+00 1.027733144841e+00 1.026569621650e+00 1.025391395166e+00 1.024194223007e+00 1.022981188108e+00 1.021752473139e+00 1.020505646264e+00 1.019244257537e+00 1.017966421364e+00 1.016672126668e+00 1.015360316318e+00 1.014032011663e+00 1.012686194995e+00 1.011325932114e+00 1.009948894544e+00 1.008553921420e+00 1.007142108885e+00 1.005712514441e+00 1.004264951115e+00 1.002802502111e+00 1.001322221467e+00 9.998252075854e-01 9.983120281389e-01 9.967790354399e-01 9.952285516803e-01 9.936623251308e-01 9.920779227569e-01 9.904771346683e-01 9.888592624362e-01 9.872239817062e-01 9.855700755237e-01 9.838990198682e-01 9.822117936536e-01 9.805062185233e-01 9.787849870662e-01 9.770451760456e-01 9.752879710178e-01 9.735130350577e-01 9.717203783374e-01 9.699116014435e-01 9.680850924896e-01 9.662385748806e-01 9.643758353867e-01 9.624948966026e-01 9.605966558176e-01 9.586808227892e-01 9.567478541779e-01 9.547963858615e-01 9.528273587343e-01 9.508408105227e-01 9.488360325475e-01 9.468155034835e-01 9.447758982279e-01 9.427201738368e-01 9.406451269553e-01 9.385521489405e-01 9.364425148052e-01 9.343152538883e-01 9.321689334021e-01 9.300066883604e-01 9.278253671566e-01 9.256270781498e-01 9.234118373821e-01 9.211776694160e-01 9.189261190060e-01 9.166570927178e-01 9.143700964679e-01 9.120670003141e-01 9.097461366930e-01 9.074069439175e-01 9.050506828975e-01 9.026766315566e-01 9.002841928571e-01 8.978758062631e-01 8.954502605678e-01 8.930052072389e-01 8.905446280024e-01 8.880676447111e-01 8.855714828520e-01 8.830594981945e-01 8.805291609561e-01 8.779826503001e-01 8.754197810488e-01 8.728379639945e-01 8.702419438994e-01 8.676265820062e-01 8.649951781888e-01 8.623465155259e-01 8.596816922742e-01 8.570000454046e-01 8.543015616227e-01 8.515870797512e-01 8.488547823896e-01 8.461076016213e-01 8.433431984611e-01 8.405639274743e-01 8.377684000063e-01 8.349560437353e-01 8.321280215146e-01 8.292845985929e-01 8.264249829914e-01 8.235496063772e-01 8.206596432579e-01 8.177540592220e-01 8.148330563294e-01 8.118968534433e-01 8.089451562317e-01 8.059790274269e-01 8.029978189667e-01 8.000022262018e-01 7.969918678400e-01 7.939665317518e-01 7.909281937777e-01 7.878746605063e-01 7.848075647458e-01 7.817277375689e-01 7.786331548256e-01 7.755252735326e-01 7.724049770601e-01 7.692707165116e-01 7.661235621376e-01 7.629654383248e-01 7.597924699088e-01 7.566080512084e-01 7.534113960012e-01 7.502033811193e-01 7.469835063372e-01 7.437510207392e-01 7.405085931694e-01 7.372547520263e-01 7.339902549191e-01 7.307150192780e-01 7.274297181817e-01 7.241348261651e-01 7.208303792468e-01 7.175159854432e-01 7.141917888965e-01 7.108595679374e-01 7.075192616042e-01 7.041700566101e-01 7.008144140578e-01 6.974503327030e-01 6.940778968657e-01 6.906982055848e-01 6.873137971994e-01 6.839224146139e-01 6.805241135132e-01 6.771214989365e-01 6.737130342666e-01 6.703009147548e-01 6.668838742806e-01 6.634624875526e-01 6.600390750964e-01 6.566108079161e-01 6.531814461139e-01 6.497498371398e-01 6.463169612090e-01 6.428819026744e-01 6.394472192598e-01 6.360114515939e-01 6.325759132980e-01 6.291411409215e-01 6.257083563456e-01 6.222778212613e-01 6.188494674521e-01 6.154236591517e-01 6.120019239638e-01 6.085850986243e-01 6.051728603790e-01 6.017672176146e-01 5.983658610937e-01 5.949736940711e-01 5.915888565984e-01 5.882113832666e-01 5.848427251405e-01 5.814841978011e-01 5.781362280611e-01 5.747997919287e-01 5.714747021906e-01 5.681631542066e-01 5.648643340831e-01 5.615811279015e-01 5.583123489453e-01 5.550609808804e-01 5.518268138216e-01 5.486092673133e-01 5.454108257004e-01 5.422329765783e-01 5.390758375605e-01 5.359403373408e-01 5.328271558924e-01 5.297387141470e-01 5.266741407528e-01 5.236365521050e-01 5.206242897951e-01 5.176404278660e-01 5.146865154843e-01 5.117624392563e-01 5.088696437601e-01 5.060085580411e-01 5.031820313847e-01 5.003903287442e-01 4.976341102946e-01 4.949155415959e-01 4.922348103511e-01 4.895947074472e-01 4.869947564027e-01 4.844372929341e-01 4.819230062695e-01 4.794536476404e-01 4.770288760772e-01 4.746527981168e-01 4.723246507830e-01 4.700460626975e-01 4.678190105990e-01 4.656437510984e-01 4.635231784648e-01 4.614554773499e-01 4.594464057925e-01 4.574936694626e-01 4.555998486161e-01 4.537665139746e-01 4.519936024461e-01 4.502828444755e-01 4.486369035814e-01 4.470557692844e-01 4.455398046740e-01 4.440914568799e-01 4.427120127993e-01 4.414006511239e-01 4.401598721227e-01 4.389911803000e-01 4.378942083410e-01 4.368722087968e-01 4.359230110593e-01 4.350493788985e-01 4.342521379066e-01 4.335315042004e-01 4.328876452491e-01 4.323225128547e-01 4.318356609928e-01 4.314287786092e-01 4.311008655029e-01 4.308538608860e-01 4.306876358330e-01 4.306018196143e-01 4.305970654495e-01 4.306740910594e-01 4.308325497442e-01 4.310731591425e-01 4.313934385529e-01 4.317972237392e-01 4.322813673878e-01 4.328474600232e-01 4.334945768564e-01 4.342216518465e-01 4.350301596738e-01 4.359175546747e-01 4.368844821299e-01 4.379309941090e-01 4.390548564581e-01 4.402561015275e-01 4.415350818960e-01 4.428908975597e-01 4.443197311012e-01 4.458243219242e-01 4.474030823289e-01 4.490533123762e-01 4.507751635412e-01 4.525674333284e-01 4.544305695932e-01 4.563597832901e-01 4.583579292089e-01 4.604211020540e-01 4.625496445348e-01 4.647411403866e-01 4.669959758931e-01 4.693110342920e-01 4.716865281113e-01 4.741203859221e-01 4.766109875267e-01 4.791569964257e-01 4.817581636784e-01 4.844123460555e-01 4.871181638148e-01 4.898739693560e-01 4.926786703200e-01 4.955309988747e-01 4.984294459263e-01 5.013732250052e-01 5.043596582852e-01 5.073877129263e-01 5.104572752134e-01 5.135657330392e-01 5.167118578396e-01 5.198942418571e-01 5.231117278137e-01 5.263619821305e-01 5.296462469520e-01 5.329608114694e-01 5.363034602555e-01 5.396761127131e-01 5.430753265452e-01 5.465007765849e-01 5.499485699034e-01 5.534214464019e-01 5.569149950611e-01 5.604288238911e-01 5.639619040053e-01 5.675133869678e-01 5.710807914869e-01 5.746635911990e-01 5.782609257911e-01 5.818717521900e-01 5.854939037929e-01 5.891277625446e-01 5.927696864938e-01 5.964212437601e-01 6.000794404672e-01 6.037429201050e-01 6.074133597665e-01 6.110859410129e-01 6.147619729526e-01 6.184391150458e-01 6.221168574940e-01 6.257946970066e-01 6.294704192786e-01 6.331439031272e-01 6.368143869310e-01 6.404793443581e-01 6.441393081934e-01 6.477925693299e-01 6.514380839451e-01 6.550764938595e-01 6.587039304712e-01 6.623224061316e-01 6.659275547030e-01 6.695235250543e-01 6.731042697281e-01 6.766714347167e-01 6.802232524954e-01 6.837591430939e-01 6.872781483535e-01 6.907801100945e-01 6.942634347627e-01 6.977277096491e-01 7.011719604085e-01 7.045959306421e-01 7.079977918036e-01 7.113769410229e-01 7.147335841848e-01 7.180659369051e-01 7.213736252357e-01 7.246554458262e-01 7.279111537632e-01 7.311406780401e-01 7.343404998284e-01 7.375136763696e-01 7.406567651336e-01 7.437691736359e-01 7.468522633743e-01 7.499034769462e-01 7.529231216471e-01 7.559088569259e-01 7.588637431070e-01 7.617831219495e-01 7.646684335559e-01 7.675181745897e-01 7.703327530356e-01 7.731116126867e-01 7.758519402248e-01 7.785570816561e-01 7.812223584801e-01 7.838499890604e-01 7.864377583768e-01 7.889856381750e-01 7.914942988382e-01 7.939609553148e-01 7.963869106948e-01 7.987710719840e-01 8.011129498770e-01 8.034124128070e-01 8.056689125652e-01 8.078815824860e-01 8.100504717275e-01 8.121750770262e-01 8.142540381330e-01 8.162895355332e-01 8.182784824074e-01 8.202214480687e-01 8.221179556998e-01 8.239672019061e-01 8.257707922195e-01 8.275257554798e-01 8.292335321269e-01 8.308940205567e-01 8.325046744373e-01 8.340689274431e-01 8.355829857416e-01 8.370485090017e-01 8.384655725907e-01 8.398328264440e-01 8.411500813807e-01 8.424191535885e-01 8.436387624820e-01 8.448056399894e-01 8.459248943262e-01 8.469939196197e-01 8.480123822135e-01 8.489816756447e-01 8.498979296705e-01 8.507667539915e-01 8.515838035105e-01 8.523495848191e-01 8.530664945333e-01 8.537328756961e-01 8.543495308960e-01 8.549158431404e-01 8.554315747409e-01 8.558996930435e-01 8.563166538376e-01 8.566858957963e-01 8.570042252229e-01 8.572747403192e-01 8.574974875343e-01 8.576700194559e-01 8.577946959800e-01 8.578717133322e-01 8.579022877559e-01 8.578843445885e-01 8.578205756022e-01 8.577108725804e-01 8.575540909510e-01 8.573540110899e-01 8.571077306101e-01 8.568189142389e-01 8.564848741313e-01 8.561086784918e-01 8.556899327102e-01 8.552294496613e-01 8.547282504072e-01 8.541857930916e-01 8.536045262346e-01 8.529840305587e-01 8.523249507978e-01 8.516297486508e-01 8.508962017323e-01 8.501286635580e-01 8.493242380605e-01 8.484885944293e-01 8.476175666619e-01 8.467160623878e-01 8.457841205157e-01 8.448206539672e-01 8.438313103480e-01 8.428114585236e-01 8.417677797928e-01 8.406971400623e-01 8.396038731635e-01 8.384880956855e-01 8.373481203714e-01 8.361912109528e-01 8.350116078954e-01 8.338178723204e-01 8.326050258623e-01 8.313777934114e-01 8.301379468977e-01 8.288853620991e-01 8.276236506664e-01 8.263495409384e-01 8.250726000937e-01 8.237863550096e-01 8.224972959720e-01 8.212061532872e-01 8.199124389399e-01 8.186222107881e-01 8.173301904965e-01 8.160462034859e-01 8.147646444381e-01 8.134936451498e-01 8.122280488074e-01 8.109756536142e-01 8.097371406806e-01 8.085096299432e-01 8.073013956526e-01 8.061093614865e-01 8.049390398759e-01 8.037878863285e-01 8.026640942731e-01 8.015632223457e-01 8.004913830317e-01 7.994483259065e-01 7.984344086635e-01 7.974579379147e-01 7.965111432931e-01 7.956050927663e-01 7.947349374430e-01 7.939064064876e-01 7.931181476724e-01 7.923733812850e-01 7.916760505176e-01 7.910226432130e-01 7.904215729683e-01 7.898675632053e-01 7.893683984066e-01 7.889207105024e-01 7.885299546624e-01 7.881951123955e-01 7.879185083425e-01 7.877027847811e-01 7.875452335368e-01 7.874528953334e-01 7.874213960548e-01 7.874564383988e-01 7.875556336417e-01 7.877225754370e-01 7.879580987260e-01 7.882603466765e-01 7.886339552178e-01 7.890752426902e-01 7.895903029257e-01 7.901768035312e-01 7.908352167443e-01 7.915675780603e-01 7.923723060353e-01 7.932518954765e-01 7.942048026642e-01 7.952328589579e-01 7.963350078127e-01 7.975104824028e-01 7.987628987804e-01 8.000871004948e-01 8.014871768230e-01 8.029600040684e-01 8.045064100129e-01 8.061268229079e-01 8.078177768189e-01 8.095841903977e-01 8.114171607912e-01 8.133256019547e-01 8.153002550351e-01 8.173463263715e-01 8.194607567142e-01 8.216401672549e-01 8.238905729167e-01 8.261989122418e-01 8.285778298422e-01 8.310128488690e-01 8.335128168201e-01 8.360724399889e-01 8.386871116173e-01 8.413650595963e-01 8.440898914358e-01 8.468760172713e-01 8.497079167136e-01 8.525950493721e-01 8.555287177487e-01 8.585076689920e-01 8.615372274775e-01 8.646004418400e-01 8.677164255293e-01 8.708619574754e-01 8.740526991203e-01 8.772748583056e-01 8.805302495441e-01 8.838191602134e-01 8.871305401688e-01 8.904805901116e-01 8.938426425053e-01 8.972386206876e-01 9.006467837226e-01 9.040773203425e-01 9.075256126071e-01 9.109822316246e-01 9.144592382729e-01 9.179330873664e-01 9.214278495543e-01 9.249155915766e-01 9.284132425589e-01 9.319095993532e-01 9.354004137405e-01 9.388939040283e-01 9.423713909147e-01 9.458477793147e-01 9.493046570316e-01 9.527521785202e-01 9.561826443631e-01 9.595924297979e-01 9.629852023279e-01 9.663499644425e-01 9.696908132264e-01 9.730032361911e-01 9.762828239790e-01 9.795333655530e-01 9.827454150252e-01 9.859211495398e-01 9.890575213945e-01 9.921478398980e-01 9.951985942250e-01 9.981965711568e-01 1.001149275583e+00 1.004046637810e+00 1.006890837686e+00 1.009681977686e+00 1.012406962451e+00 1.015080034173e+00 1.017680822971e+00 1.020222300467e+00 1.022693312074e+00 1.025092195683e+00 1.027425456863e+00 1.029674855535e+00 1.031858721744e+00 1.033954469461e+00 1.035973795584e+00 1.037910089439e+00 1.039758235322e+00 1.041525714303e+00 1.043196778469e+00 1.044785061953e+00 1.046274192025e+00 1.047671510248e+00 1.048974044694e+00 1.050176106183e+00 1.051281696683e+00 1.052283232768e+00 1.053185417383e+00 1.053982802260e+00 1.054674278678e+00 1.055260989896e+00 1.055739819087e+00 1.056109395586e+00 1.056372346740e+00 1.056522800696e+00 1.056566089759e+00 1.056496357381e+00 1.056315110052e+00 1.056024954456e+00 1.055618695503e+00 1.055108652295e+00 1.054480124288e+00 1.053748240995e+00 1.052902183463e+00 1.051949482149e+00 1.050891328396e+00 1.049724111773e+00 1.048459088025e+00 1.047082777942e+00 1.045615448103e+00 1.044043075787e+00 1.042381339710e+00 1.040625752367e+00 1.038780352343e+00 1.036855296162e+00 1.034841719033e+00 1.032757533523e+00 1.030595359123e+00 1.028370951452e+00 1.026081541689e+00 1.023735387539e+00 1.021340016007e+00 1.018897792153e+00 1.016418943390e+00 1.013906014103e+00 1.011371553603e+00 1.008816713383e+00 1.006255540414e+00 1.003691619200e+00 1.001137083281e+00 9.985965512144e-01 9.960817945905e-01 9.935996335821e-01 9.911592254258e-01 9.887764666110e-01 9.864500345914e-01 9.842032350977e-01 9.820313950068e-01 9.799550305759e-01 9.779813565242e-01 9.761150013607e-01 9.743794258259e-01 9.727653704975e-01 9.713015545894e-01 9.699814216271e-01 9.688237397299e-01 9.678353227525e-01 9.670209769565e-01 9.663952730031e-01 9.659565098547e-01 9.657202479700e-01 9.656860623166e-01 9.658637973769e-01 9.662549558957e-01 9.668660654277e-01 9.676991046947e-01 9.687548236768e-01 9.700374832468e-01 9.715447885390e-01 9.732790046928e-01 9.752331710790e-01 9.774138191794e-01 9.798052502736e-01 9.824158113383e-01 9.852307888135e-01 9.882486649613e-01 9.914594327674e-01 9.948546857671e-01 9.984310219070e-01 1.002166604398e+00 1.006065069777e+00 1.010104645029e+00 1.014276991768e+00 1.018570091002e+00 1.022968189345e+00 1.027461067987e+00 1.032029926361e+00 1.036665566006e+00 1.041348439013e+00 1.046067130533e+00 1.050802924440e+00 1.055546418215e+00 1.060275574795e+00 1.064980649023e+00 1.069643380748e+00 1.074248834508e+00 1.078788374329e+00 1.083235483776e+00 1.087592698436e+00 1.091830992050e+00 1.095947032072e+00 1.099926210508e+00 1.103751563150e+00 1.107421513311e+00 1.110913517866e+00 1.114227802862e+00 1.117347479054e+00 1.120269906415e+00 1.122981471749e+00 1.125479883947e+00 1.127754024409e+00 1.129801308903e+00 1.131617637226e+00 1.133188339750e+00 1.134529432005e+00 1.135615363667e+00 1.136461381376e+00 1.137057466078e+00 1.137401804139e+00 1.137500646743e+00 1.137343082194e+00 1.136941179090e+00 1.136285037043e+00 1.135385239388e+00 1.134233301522e+00 1.132843083929e+00 1.131204049278e+00 1.129326137185e+00 1.127210829650e+00 1.124850945290e+00 1.122264953622e+00 1.119437860277e+00 1.116382138359e+00 1.113093401845e+00 1.109576083944e+00 1.105829298870e+00 1.101856049194e+00 1.097653914735e+00 1.093218833342e+00 1.088562898160e+00 1.083668364652e+00 1.078551804480e+00 1.073198650958e+00 1.067612848202e+00 1.061794954724e+00 1.055739246192e+00 1.049450804067e+00 1.042919039842e+00 1.036155575262e+00 1.029147720327e+00 1.021907645590e+00 1.014430589828e+00 1.006720610572e+00 9.987828942259e-01 9.906167008951e-01 9.822399050843e-01 9.736479264500e-01 9.648641605648e-01 9.558890740105e-01 9.467460239904e-01 9.374474841449e-01 9.280123260485e-01 9.184677404077e-01 9.088286960353e-01 8.991334348204e-01 8.893987953288e-01 8.796702006786e-01 8.699698827821e-01 8.603431546639e-01 8.508248227948e-01 8.414540743300e-01 8.322777968308e-01 8.233291132948e-01 8.146644356154e-01 8.063102665261e-01 7.983254854580e-01 7.907384026851e-01 7.835919664391e-01 7.769252948412e-01 7.707646074920e-01 7.651471308426e-01 7.600837161334e-01 7.556075067483e-01 7.517186937621e-01 7.484350845414e-01 7.457499339529e-01 7.436620363914e-01 7.421604981559e-01 7.412252411657e-01 7.408440665078e-01 7.409780762390e-01 7.416097345645e-01 7.426957905642e-01 7.442094475934e-01 7.461079074449e-01 7.483602230938e-01 7.509274674148e-01 7.537695383683e-01 7.568619491860e-01 7.601652827768e-01 7.636602255404e-01 7.673124674594e-01 7.711088974907e-01 7.750272232839e-01 7.790572875762e-01 7.831902096036e-01 7.874146858797e-01 7.917331763577e-01 7.961411598870e-01 8.006448674838e-01 8.052404959183e-01 8.099415768915e-01 8.147427602399e-01 8.196537036257e-01 8.246754634391e-01 8.298070967952e-01 8.350510317468e-01 8.403962028109e-01 8.458444796314e-01 8.513733947433e-01 8.569809997515e-01 8.626394590478e-01 8.683294698643e-01 8.740304177256e-01 8.797079813283e-01 8.853399999604e-01 8.908865553712e-01 8.963244426497e-01 9.016086706513e-01 9.067167291809e-01 9.116090393418e-01 9.162574097925e-01 9.206378451293e-01 9.247161164203e-01 9.284813790403e-01 9.319035261425e-01 9.349824080714e-01 9.376991864604e-01 9.400561493008e-01 9.420542789523e-01 9.436939804496e-01 9.449968787029e-01 9.459633180582e-01 9.466259885683e-01 9.469982225132e-01 9.471107692944e-01 9.469868614674e-01 9.466563218590e-01 9.461529182291e-01 9.454972925771e-01 9.447299312806e-01 9.438682088453e-01 9.429479850932e-01 9.419879509504e-01 9.410106227971e-01 9.400390446607e-01 9.390825412640e-01 9.381620874215e-01 9.372801967079e-01 9.364524987554e-01 9.356763663182e-01 9.349568460942e-01 9.342933080199e-01 9.336824095590e-01 9.331216888123e-01 9.326004116127e-01 9.321201062627e-01 9.316602387967e-01 9.312198785072e-01 9.307808574190e-01 9.303320802825e-01 9.298617820617e-01 9.293488334451e-01 9.287864857158e-01 9.281472425419e-01 9.274264774003e-01 9.266008775822e-01 9.256659795825e-01 9.246097888341e-01 9.234285548697e-01 9.221310083114e-01 9.207220074790e-01 9.192343486666e-01 9.176874700841e-01 9.161364357677e-01 9.146280544738e-01 9.132302588961e-01 9.120203436192e-01 9.107982966113e-01 9.090586299435e-01 9.072195518181e-01 9.058235685927e-01 9.053659313914e-01 9.061381386582e-01 9.081401613492e-01 9.110985043575e-01 9.145532235390e-01 9.180110421579e-01 9.211241918116e-01 9.237901005939e-01 9.261700778360e-01 9.286457379946e-01 9.316820721272e-01 9.356470548506e-01 9.406981855235e-01 9.467111976252e-01 9.532916810777e-01 9.599081783859e-01 9.660580422096e-01 9.713969646775e-01 9.758430248725e-01 9.796063785914e-01 9.831033767986e-01 9.868166463980e-01 9.911555864414e-01 9.963150665196e-01 1.002202441334e+00 1.008500292749e+00 1.014761599673e+00 1.020553032629e+00 1.025602529248e+00 1.029902601737e+00 1.033684043401e+00 1.037354743496e+00 1.041370116058e+00 1.046072939492e+00 1.051564316099e+00 1.057693428124e+00 1.064071256820e+00 1.070199417484e+00 1.075641908213e+00 1.080152557094e+00 1.083749178401e+00 1.086724174635e+00 1.089563786772e+00 1.092776174634e+00 1.096752638069e+00 1.101623313196e+00 1.107190366248e+00 1.112970817305e+00 1.118323055549e+00 1.122584049768e+00 1.125229367211e+00 1.126004614951e+00 1.124950320238e+00 1.122371619757e+00 1.118775145918e+00 1.114749133300e+00 1.110868709047e+00 1.107710580078e+00 1.106064542665e+00 1.105062062460e+00 1.039085006727e+00 1.027072202887e+00 9.939939513357e-01 9.550378321639e-01 9.270081984096e-01 9.222936159448e-01 9.420341391823e-01 9.752870064119e-01 1.005502549258e+00 1.018204673746e+00 1.005830246598e+00 9.696540577298e-01 9.200410263129e-01 8.745551938933e-01 8.521596888955e-01 8.631901923368e-01 9.021001950665e-01 9.511960472167e-01 9.906939900765e-01 1.006237768241e+00 9.918703939470e-01 9.507315096272e-01 8.945862481140e-01 8.417705494366e-01 8.115909363331e-01 8.145870537369e-01 8.455778101283e-01 8.875342074713e-01 9.219147725464e-01 9.359833056566e-01 9.255182194695e-01 8.949745973303e-01 8.562473506303e-01 8.253980183507e-01 8.161523477986e-01 8.323454330808e-01 8.654770235505e-01 9.001988784949e-01 9.219219528859e-01 9.216961596174e-01 8.980363348061e-01 8.571165589567e-01 8.117251542663e-01 7.779276415226e-01 7.685103546859e-01 7.855633867784e-01 8.192315230919e-01 8.540500656704e-01 8.764830390249e-01 8.790350070360e-01 8.614437199465e-01 8.302682509521e-01 7.970015085151e-01 7.742460222498e-01 7.699198576451e-01 7.828991301662e-01 8.039792969494e-01 8.214889930503e-01 8.268587253956e-01 8.177048247202e-01 7.986048585174e-01 7.796420825714e-01 7.724443625938e-01 7.839651016942e-01 8.119237944470e-01 8.458589883879e-01 8.727403423716e-01 8.824668043147e-01 8.711246509825e-01 8.424011448405e-01 8.073042566058e-01 7.815291977830e-01 7.788983792509e-01 8.031812425677e-01 8.454035035098e-01 8.897020071496e-01 9.214191477038e-01 9.320387766696e-01 9.210429545784e-01 8.956736705191e-01 8.689522896406e-01 8.548666905045e-01 8.614788478935e-01 8.861276509620e-01 9.173657417404e-01 9.417328558576e-01 9.498958512499e-01 9.399577975805e-01 9.179705458531e-01 8.960703234164e-01 8.874492289637e-01 8.992321282942e-01 9.277058884892e-01 9.603974037926e-01 9.828490716095e-01 9.847762893178e-01 9.635957580254e-01 9.255063244324e-01 8.844565403985e-01 8.576864827224e-01 8.573640154942e-01 8.826695004139e-01 9.202437570796e-01 9.527626050835e-01 9.888108415767e-01
 7.523772357758e-01 7.537009919313e-01 7.549846067423e-01 7.562790625038e-01 7.576587796696e-01 7.591269894879e-01 7.606187543668e-01 7.620739288253e-01 7.634794934070e-01 7.648318213725e-01 7.661161515716e-01 7.673552939059e-01 7.686357761104e-01 7.700398428843e-01 7.715531860540e-01 7.730831148507e-01 7.745528634892e-01 7.759433968463e-01 7.772707548816e-01 7.785643017020e-01 7.798724618620e-01 7.812533837137e-01 7.827168938551e-01 7.842159043819e-01 7.856949710000e-01 7.871333644376e-01 7.885285806058e-01 7.898686864281e-01 7.911552910310e-01 7.924407812553e-01 7.937937863651e-01 7.952319324981e-01 7.967135692581e-01 7.981819780484e-01 7.996070325445e-01 8.009821005157e-01 8.023131412029e-01 8.036286099978e-01 8.049758594791e-01 8.063778308926e-01 8.078202495453e-01 8.092718336816e-01 8.107128054018e-01 8.121328318768e-01 8.135125152371e-01 8.148483666732e-01 8.161681792954e-01 8.175211522576e-01 8.189252778745e-01 8.203638462705e-01 8.218089453572e-01 8.232360578318e-01 8.246322223097e-01 8.259937790308e-01 8.273429380468e-01 8.287116270590e-01 8.301083739852e-01 8.315133213903e-01 8.329142937974e-01 8.343140320571e-01 8.357222544416e-01 8.371245380968e-01 8.385021146148e-01 8.398460251995e-01 8.411612794154e-01 8.424637398892e-01 8.437842097031e-01 8.451535035096e-01 8.465675844268e-01 8.479794230462e-01 8.493443532597e-01 8.506486540347e-01 8.519167220849e-01 8.531734785935e-01 8.544449908129e-01 8.557532292125e-01 8.571021814352e-01 8.584760636820e-01 8.598511302317e-01 8.612041191002e-01 8.625031226852e-01 8.637239802610e-01 8.648850307568e-01 8.660661057551e-01 8.673535890308e-01 8.687769250836e-01 8.702791567813e-01 8.717450487504e-01 8.730684298163e-01 8.742248958477e-01 8.753187143280e-01 8.765180409528e-01 8.779316025139e-01 8.795204916601e-01 8.811349518256e-01 8.826141792613e-01 8.838984000305e-01 8.850684282638e-01 8.862892189612e-01 8.876808079310e-01 8.892272243460e-01 8.907922347897e-01 8.922430151532e-01 8.935453731950e-01 8.947762962631e-01 8.960562710284e-01 8.974444763010e-01 8.988876309705e-01 9.002651952838e-01 9.014928414411e-01 9.026135644690e-01 9.037606781010e-01 9.050515716960e-01 9.064910316293e-01 9.079552899635e-01 9.092858742841e-01 9.104049352618e-01 9.113950955768e-01 9.124468477862e-01 9.137184697667e-01 9.152235248557e-01 9.168195822535e-01 9.183094017018e-01 9.195758782169e-01 9.206536147685e-01 9.217018732324e-01 9.228946721549e-01 9.243023642088e-01 9.258543756396e-01 9.274017050955e-01 9.288084752051e-01 9.300276686826e-01 9.311136256333e-01 9.321832122467e-01 9.333469150344e-01 9.346462416007e-01 9.360458879075e-01 9.374593328893e-01 9.387943843090e-01 9.399923837379e-01 9.410777451307e-01 9.421383375487e-01 9.432758165737e-01 9.445420136394e-01 9.459100705307e-01 9.472957510251e-01 9.485998646651e-01 9.497839324162e-01 9.508871403469e-01 9.519894653617e-01 9.531548168647e-01 9.543926093680e-01 9.556695619399e-01 9.569312724977e-01 9.581416891822e-01 9.593003763638e-01 9.604326064571e-01 9.615597845179e-01 9.627017872884e-01 9.638749398690e-01 9.650857322730e-01 9.663138179418e-01 9.675325991496e-01 9.687189951057e-01 9.698612000706e-01 9.709758770848e-01 9.720968698874e-01 9.732500673084e-01 9.744286012424e-01 9.756086282102e-01 9.767659951883e-01 9.778890632555e-01 9.789859344558e-01 9.800749121069e-01 9.811747584795e-01 9.822848478030e-01 9.834005988922e-01 9.845156047463e-01 9.856251175860e-01 9.867217254236e-01 9.878079949847e-01 9.888902135288e-01 9.899692907575e-01 9.910444970393e-01 9.921181045908e-01 9.931894745550e-01 9.942586345181e-01 9.953300129498e-01 9.964053862824e-01 9.974736217168e-01 9.985247131265e-01 9.995616346351e-01 1.000592966954e+00 1.001623377452e+00 1.002656308485e+00 1.003685313284e+00 1.004702444838e+00 1.005706132154e+00 1.006707557053e+00 1.007711009977e+00 1.008711277829e+00 1.009702020721e+00 1.010686074121e+00 1.011665406225e+00 1.012644423400e+00 1.013624529010e+00 1.014598004236e+00 1.015556054786e+00 1.016503503823e+00 1.017447447786e+00 1.018389027339e+00 1.019325549540e+00 1.020255906306e+00 1.021174734588e+00 1.022085475750e+00 1.022996021374e+00 1.023907455143e+00 1.024813599634e+00 1.025708982060e+00 1.026597851276e+00 1.027480243027e+00 1.028359102154e+00 1.029235742139e+00 1.030106015939e+00 1.030963842589e+00 1.031809249562e+00 1.032649487486e+00 1.033485663093e+00 1.034317588841e+00 1.035144531407e+00 1.035960722790e+00 1.036766613098e+00 1.037565052798e+00 1.038362744436e+00 1.039155049159e+00 1.039941467494e+00 1.040720293066e+00 1.041490818595e+00 1.042254407288e+00 1.043013500381e+00 1.043765647193e+00 1.044508118556e+00 1.045243012652e+00 1.045971951705e+00 1.046692833378e+00 1.047405423827e+00 1.048112983577e+00 1.048811429806e+00 1.049504384929e+00 1.050190311230e+00 1.050867952558e+00 1.051534038328e+00 1.052191911992e+00 1.052845042570e+00 1.053489017354e+00 1.054127697750e+00 1.054756664349e+00 1.055377451267e+00 1.055989850451e+00 1.056595412253e+00 1.057192529772e+00 1.057780190398e+00 1.058361081841e+00 1.058934218338e+00 1.059498177815e+00 1.060053081654e+00 1.060599926514e+00 1.061137167839e+00 1.061666694540e+00 1.062190533979e+00 1.062705697616e+00 1.063210327363e+00 1.063705479899e+00 1.064193116015e+00 1.064672228081e+00 1.065142381865e+00 1.065603664355e+00 1.066055881103e+00 1.066498659957e+00 1.066932152366e+00 1.067356702734e+00 1.067771373779e+00 1.068176684652e+00 1.068573634434e+00 1.068961959792e+00 1.069339692988e+00 1.069707693421e+00 1.070066446994e+00 1.070414354586e+00 1.070753011498e+00 1.071081725504e+00 1.071401052101e+00 1.071711569071e+00 1.072011747321e+00 1.072301628641e+00 1.072581854252e+00 1.072851532335e+00 1.073110901444e+00 1.073359287446e+00 1.073598689702e+00 1.073827587678e+00 1.074046975783e+00 1.074253302365e+00 1.074450339239e+00 1.074637849010e+00 1.074813547182e+00 1.074979254127e+00 1.075134272113e+00 1.075278340925e+00 1.075411060535e+00 1.075533337437e+00 1.075645198691e+00 1.075744589029e+00 1.075834294541e+00 1.075914168492e+00 1.075981855043e+00 1.076036642037e+00 1.076081556277e+00 1.076114767743e+00 1.076136799468e+00 1.076146276580e+00 1.076145375777e+00 1.076133440791e+00 1.076108800742e+00 1.076073537905e+00 1.076025528505e+00 1.075966043680e+00 1.075894846512e+00 1.075811182809e+00 1.075715846092e+00 1.075607900013e+00 1.075489157809e+00 1.075357646291e+00 1.075212804669e+00 1.075057015391e+00 1.074888585507e+00 1.074707209407e+00 1.074514785151e+00 1.074308440162e+00 1.074088554804e+00 1.073857968919e+00 1.073612677341e+00 1.073356017133e+00 1.073086394848e+00 1.072804248278e+00 1.072508012949e+00 1.072200260801e+00 1.071878561526e+00 1.071541126548e+00 1.071194462397e+00 1.070831692141e+00 1.070458030915e+00 1.070071685620e+00 1.069669664807e+00 1.069255238908e+00 1.068827117479e+00 1.068383694438e+00 1.067927915946e+00 1.067458360137e+00 1.066976073836e+00 1.066479395055e+00 1.065968793740e+00 1.065444552629e+00 1.064906462962e+00 1.064354921047e+00 1.063790270979e+00 1.063208646564e+00 1.062614245801e+00 1.062004784991e+00 1.061381136611e+00 1.060745515714e+00 1.060094837215e+00 1.059429639442e+00 1.058750223996e+00 1.058052283721e+00 1.057338850181e+00 1.056611723346e+00 1.055870642993e+00 1.055116248094e+00 1.054348855675e+00 1.053563131021e+00 1.052760934608e+00 1.051942718333e+00 1.051108777865e+00 1.050260357536e+00 1.049400957878e+00 1.048526809136e+00 1.047635889250e+00 1.046729809273e+00 1.045803760555e+00 1.044865180019e+00 1.043911561921e+00 1.042944252236e+00 1.041962617993e+00 1.040966062019e+00 1.039953058293e+00 1.038920778138e+00 1.037875286465e+00 1.036813051979e+00 1.035737634577e+00 1.034647264319e+00 1.033539800307e+00 1.032416128265e+00 1.031274529421e+00 1.030116447698e+00 1.028945162072e+00 1.027755651040e+00 1.026552039034e+00 1.025331288151e+00 1.024093029318e+00 1.022836157029e+00 1.021564306180e+00 1.020277100697e+00 1.018972232741e+00 1.017652142041e+00 1.016314776066e+00 1.014960098015e+00 1.013589131807e+00 1.012200800066e+00 1.010796906370e+00 1.009377450670e+00 1.007941142749e+00 1.006486234688e+00 1.005015915025e+00 1.003527788753e+00 1.002024317043e+00 1.000504947561e+00 9.989670452016e-01 9.974118389209e-01 9.958397985273e-01 9.942492308463e-01 9.926433754514e-01 9.910198750673e-01 9.893801325748e-01 9.877235387158e-01 9.860474850406e-01 9.843530586725e-01 9.826437889853e-01 9.809156386596e-01 9.791721851812e-01 9.774109996536e-01 9.756320142898e-01 9.738345763157e-01 9.720206480576e-01 9.701892057059e-01 9.683407948454e-01 9.664756632301e-01 9.645928593375e-01 9.626924259557e-01 9.607742017810e-01 9.588385322926e-01 9.568864620291e-01 9.549168341162e-01 9.529281120072e-01 9.509216529446e-01 9.488986199534e-01 9.468577068195e-01 9.447996862840e-01 9.427237769152e-01 9.406307627633e-01 9.385196991789e-01 9.363912665994e-01 9.342445110616e-01 9.320825879411e-01 9.299018682210e-01 9.277038046837e-01 9.254886332265e-01 9.232543466458e-01 9.210044429163e-01 9.187370258166e-01 9.164512082369e-01 9.141480269747e-01 9.118274825559e-01 9.094901397327e-01 9.071352546722e-01 9.047629355674e-01 9.023730368467e-01 8.999654996470e-01 8.975410183739e-01 8.950997591938e-01 8.926424591975e-01 8.901669063653e-01 8.876736684874e-01 8.851635715972e-01 8.826364907683e-01 8.800924993010e-01 8.775319863774e-01 8.749528978562e-01 8.723583495374e-01 8.697482050191e-01 8.671194087248e-01 8.644748800590e-01 8.618126420387e-01 8.591349007554e-01 8.564410503954e-01 8.537291577480e-01 8.510038999054e-01 8.482596173104e-01 8.454991506050e-01 8.427229054556e-01 8.399313457164e-01 8.371224086064e-01 8.342988050645e-01 8.314588482345e-01 8.286025937693e-01 8.257313427893e-01 8.228443478945e-01 8.199422228137e-01 8.170262124775e-01 8.140924878044e-01 8.111452523167e-01 8.081828629968e-01 8.052048268776e-01 8.022123906502e-01 7.992066975194e-01 7.961856015681e-01 7.931506970247e-01 7.901006802986e-01 7.870368300216e-01 7.839597008052e-01 7.808681992544e-01 7.777633183746e-01 7.746448551746e-01 7.715130365635e-01 7.683684223634e-01 7.652107774316e-01 7.620402869433e-01 7.588578140695e-01 7.556626617026e-01 7.524553163390e-01 7.492369581355e-01 7.460056053859e-01 7.427629480851e-01 7.395110028315e-01 7.362450917022e-01 7.329702210058e-01 7.296839125685e-01 7.263871413801e-01 7.230813567589e-01 7.197641612354e-01 7.164381739147e-01 7.131033127947e-01 7.097594283497e-01 7.064061595315e-01 7.030449416511e-01 6.996757292130e-01 6.962988298225e-01 6.929141285375e-01 6.895214874089e-01 6.861238221747e-01 6.827184504898e-01 6.793078598568e-01 6.758921478493e-01 6.724699475451e-01 6.690430548776e-01 6.656094182688e-01 6.621745509775e-01 6.587353237198e-01 6.552903928703e-01 6.518448899439e-01 6.483965631340e-01 6.449459828862e-01 6.414942593744e-01 6.380406413990e-01 6.345871120985e-01 6.311324654145e-01 6.276791462967e-01 6.242274722230e-01 6.207762372849e-01 6.173271347691e-01 6.138814384396e-01 6.104383141876e-01 6.069982767236e-01 6.035632624112e-01 6.001327210893e-01 5.967083656348e-01 5.932903243791e-01 5.898779524862e-01 5.864736442431e-01 5.830786783236e-01 5.796926419589e-01 5.763162301368e-01 5.729493413295e-01 5.695957766586e-01 5.662531688511e-01 5.629225081481e-01 5.596064329960e-01 5.563045350462e-01 5.530175359836e-01 5.497472257711e-01 5.464939968144e-01 5.432574439605e-01 5.400410536621e-01 5.368438169517e-01 5.336680568576e-01 5.305138353609e-01 5.273825913462e-01 5.242741257050e-01 5.211904438843e-01 5.181329153161e-01 5.151019522144e-01 5.120990157254e-01 5.091251040477e-01 5.061814002546e-01 5.032690382809e-01 5.003889587430e-01 4.975412842182e-01 4.947295008123e-01 4.919539674452e-01 4.892152181050e-01 4.865142380893e-01 4.838529859060e-01 4.812326146923e-01 4.786543501100e-01 4.761192976617e-01 4.736293172854e-01 4.711839225950e-01 4.687875009421e-01 4.664381418065e-01 4.641395168428e-01 4.618914960620e-01 4.596955438531e-01 4.575529468611e-01 4.554656493009e-01 4.534349504383e-01 4.514605859043e-01 4.495461654534e-01 4.476910386427e-01 4.458980002217e-01 4.441655847456e-01 4.424998427475e-01 4.408972798578e-01 4.393609485197e-01 4.378923109985e-01 4.364922652743e-01 4.351606859630e-01 4.339009151305e-01 4.327123601456e-01 4.315959709273e-01 4.305533894521e-01 4.295855342352e-01 4.286926501474e-01 4.278752691866e-01 4.271355626090e-01 4.264742010161e-01 4.258908120681e-01 4.253857011590e-01 4.249610856309e-01 4.246160802094e-01 4.243518086650e-01 4.241679490719e-01 4.240654851468e-01 4.240452073908e-01 4.241056515547e-01 4.242485180413e-01 4.244731901619e-01 4.247793935879e-01 4.251680818831e-01 4.256376055807e-01 4.261892509085e-01 4.268232318668e-01 4.275361644444e-01 4.283303225833e-01 4.292049816756e-01 4.301596815150e-01 4.311931102623e-01 4.323053864845e-01 4.334946722852e-01 4.347625622681e-01 4.361053330246e-01 4.375244822486e-01 4.390180783856e-01 4.405847579134e-01 4.422240119169e-01 4.439361206532e-01 4.457191326500e-01 4.475700870469e-01 4.494910308167e-01 4.514788934661e-01 4.535327057340e-01 4.556518393051e-01 4.578334977356e-01 4.600792761383e-01 4.623851204411e-01 4.647512767615e-01 4.671758874392e-01 4.696574544452e-01 4.721939250153e-01 4.747867756361e-01 4.774313769320e-01 4.801282666109e-01 4.828759487622e-01 4.856708844820e-01 4.885153044344e-01 4.914041867879e-01 4.943384277563e-01 4.973162504176e-01 5.003354390886e-01 5.033963464395e-01 5.064951179546e-01 5.096316898377e-01 5.128057970530e-01 5.160133844175e-01 5.192551496421e-01 5.225289801405e-01 5.258346942987e-01 5.291686053172e-01 5.325315177748e-01 5.359215745220e-01 5.393357726018e-01 5.427763326175e-01 5.462388351245e-01 5.497219257735e-01 5.532266957844e-01 5.567505102624e-01 5.602927425970e-01 5.638507789137e-01 5.674242924712e-01 5.710126497862e-01 5.746127920463e-01 5.782261006963e-01 5.818495442786e-01 5.854825856683e-01 5.891232847442e-01 5.927717139594e-01 5.964275164390e-01 6.000863445965e-01 6.037514152915e-01 6.074173741110e-01 6.110858498030e-01 6.147551457774e-01 6.184239538986e-01 6.220918679265e-01 6.257570369435e-01 6.294179912606e-01 6.330752340700e-01 6.367264872451e-01 6.403725652761e-01 6.440100237175e-01 6.476399903661e-01 6.512598450819e-01 6.548706375958e-01 6.584691970394e-01 6.620564848128e-01 6.656302834839e-01 6.691918642153e-01 6.727376482150e-01 6.762674198918e-01 6.797813322449e-01 6.832787027487e-01 6.867578916428e-01 6.902170009401e-01 6.936567126243e-01 6.970755679100e-01 7.004734012368e-01 7.038486958972e-01 7.072020584579e-01 7.105306541445e-01 7.138350833881e-01 7.171151357947e-01 7.203688664734e-01 7.235958405678e-01 7.267951120384e-01 7.299669060926e-01 7.331105542132e-01 7.362231614428e-01 7.393068383674e-01 7.423598585672e-01 7.453801947575e-01 7.483689672791e-01 7.513248780094e-01 7.542474484977e-01 7.571347908236e-01 7.599892351452e-01 7.628078114536e-01 7.655894204918e-01 7.683361252682e-01 7.710451975642e-01 7.737172598188e-01 7.763498977481e-01 7.789449680744e-01 7.815011835496e-01 7.840164581218e-01 7.864929920493e-01 7.889278360049e-01 7.913224488540e-01 7.936744849638e-01 7.959841198883e-01 7.982520966320e-01 8.004757654227e-01 8.026571756701e-01 8.047936306569e-01 8.068862953575e-01 8.089340328466e-01 8.109366463170e-01 8.128954257707e-01 8.148069367944e-01 8.166722296407e-01 8.184919005248e-01 8.202648663870e-01 8.219908053859e-01 8.236687140829e-01 8.252994712738e-01 8.268814102720e-01 8.284168559033e-01 8.299027166144e-01 8.313398014044e-01 8.327294652191e-01 8.340682894137e-01 8.353589774237e-01 8.366004696086e-01 8.377920183452e-01 8.389351694856e-01 8.400279200069e-01 8.410704659345e-01 8.420651535614e-01 8.430089116767e-01 8.439018525763e-01 8.447462453653e-01 8.455407349683e-01 8.462862208199e-01 8.469812386039e-01 8.476256269294e-01 8.482209419903e-01 8.487679168502e-01 8.492629751624e-01 8.497108707201e-01 8.501089426570e-01 8.504584426429e-01 8.507593777648e-01 8.510118156996e-01 8.512170259746e-01 8.513737815120e-01 8.514838079681e-01 8.515458592637e-01 8.515618860963e-01 8.515317351975e-01 8.514543317858e-01 8.513323018578e-01 8.511647884417e-01 8.509533818711e-01 8.506961748096e-01 8.503969281708e-01 8.500543838541e-01 8.496682319400e-01 8.492418131239e-01 8.487739748533e-01 8.482663589721e-01 8.477177561494e-01 8.471313910483e-01 8.465060215785e-01 8.458430903842e-01 8.451457329700e-01 8.444097677179e-01 8.436408797153e-01 8.428375774858e-01 8.420004897639e-01 8.411332721999e-01 8.402321270207e-01 8.393026782499e-01 8.383432396758e-01 8.373572068702e-01 8.363428553754e-01 8.353030918146e-01 8.342403391059e-01 8.331519231031e-01 8.320444744318e-01 8.309147173299e-01 8.297663367733e-01 8.285984141565e-01 8.274157225994e-01 8.262174080421e-01 8.250031734247e-01 8.237794419851e-01 8.225414156512e-01 8.212964585530e-01 8.200412067556e-01 8.187795443241e-01 8.175141888009e-01 8.162438361187e-01 8.149741331142e-01 8.137004946962e-01 8.124332462813e-01 8.111658779950e-01 8.099042510764e-01 8.086506558662e-01 8.074032793410e-01 8.061695518362e-01 8.049427293459e-01 8.037353192592e-01 8.025396929236e-01 8.013632621825e-01 8.002032837043e-01 7.990666597604e-01 7.979527936485e-01 7.968607173502e-01 7.957994057439e-01 7.947621244255e-01 7.937584048268e-01 7.927828744388e-01 7.918453204229e-01 7.909419739446e-01 7.900753795942e-01 7.892494268896e-01 7.884621808661e-01 7.877219420945e-01 7.870211663097e-01 7.863712808075e-01 7.857664374554e-01 7.852127480087e-01 7.847086260806e-01 7.842579883469e-01 7.838628736029e-01 7.835214213625e-01 7.832387838951e-01 7.830146457565e-01 7.828511283001e-01 7.827475563920e-01 7.827091915167e-01 7.827336090301e-01 7.828233817726e-01 7.829814598322e-01 7.832042997758e-01 7.834970388088e-01 7.838582339457e-01 7.842897310078e-01 7.847919571865e-01 7.853658445104e-01 7.860127021916e-01 7.867307898489e-01 7.875227985636e-01 7.883873076055e-01 7.893268673665e-01 7.903406631781e-01 7.914286110864e-01 7.925912966095e-01 7.938283507597e-01 7.951400031674e-01 7.965261754857e-01 7.979847549551e-01 7.995193555887e-01 8.011239023531e-01 8.028060202308e-01 8.045555345056e-01 8.063800413046e-01 8.082739414414e-01 8.102374204174e-01 8.122725251192e-01 8.143718333107e-01 8.165437407801e-01 8.187750391976e-01 8.210786447019e-01 8.234419435266e-01 8.258691380902e-01 8.283596231770e-01 8.309063063437e-01 8.335186791921e-01 8.361793539362e-01 8.389040886796e-01 8.416756615305e-01 8.445038318628e-01 8.473819613431e-01 8.503065932978e-01 8.532844621871e-01 8.562984227541e-01 8.593663735464e-01 8.624664601720e-01 8.656129319528e-01 8.687949456032e-01 8.720104841515e-01 8.752663310101e-01 8.785435187150e-01 8.818626761972e-01 8.851988529810e-01 8.885687788112e-01 8.919573651149e-01 8.953668632681e-01 8.987987882157e-01 9.022393213387e-01 9.057065591943e-01 9.091729684447e-01 9.126606345757e-01 9.161478008587e-01 9.196436174404e-01 9.231452974666e-01 9.266413305232e-01 9.301452949534e-01 9.336335472857e-01 9.371272052978e-01 9.406047257002e-01 9.440748882981e-01 9.475335729004e-01 9.509726211407e-01 9.544006798209e-01 9.578015132930e-01 9.611853778369e-01 9.645401457380e-01 9.678693441389e-01 9.711706544715e-01 9.744390973868e-01 9.776750788063e-01 9.808734260845e-01 9.840329015489e-01 9.871537613116e-01 9.902283455113e-01 9.932604965273e-01 9.962437825179e-01 9.991767805046e-01 1.002060890243e+00 1.004884793396e+00 1.007659427423e+00 1.010368815225e+00 1.013021320192e+00 1.015609178974e+00 1.018130145253e+00 1.020589523550e+00 1.022969682164e+00 1.025289536194e+00 1.027526105846e+00 1.029692379798e+00 1.031780457496e+00 1.033785583096e+00 1.035715800975e+00 1.037552786191e+00 1.039315147437e+00 1.040982323047e+00 1.042562608863e+00 1.044053708599e+00 1.045447851847e+00 1.046754474069e+00 1.047957611427e+00 1.049070244935e+00 1.050079556728e+00 1.050989202053e+00 1.051799143942e+00 1.052503774127e+00 1.053106998929e+00 1.053602613704e+00 1.053993812565e+00 1.054278326999e+00 1.054453388579e+00 1.054521679494e+00 1.054481255542e+00 1.054329118742e+00 1.054071506251e+00 1.053699828495e+00 1.053223378911e+00 1.052634572425e+00 1.051937498106e+00 1.051132982780e+00 1.050216592417e+00 1.049201907458e+00 1.048073401110e+00 1.046847208776e+00 1.045514724731e+00 1.044083401783e+00 1.042554578729e+00 1.040927411746e+00 1.039211781898e+00 1.037397958615e+00 1.035503908334e+00 1.033520431186e+00 1.031461088601e+00 1.029323842574e+00 1.027114313583e+00 1.024840734437e+00 1.022500602381e+00 1.020107743132e+00 1.017659042337e+00 1.015170762633e+00 1.012639822275e+00 1.010078160025e+00 1.007490717638e+00 1.004885077057e+00 1.002269355713e+00 9.996503551751e-01 9.970373010587e-01 9.944364757892e-01 9.918599271069e-01 9.893136397938e-01 9.868107324735e-01 9.843554605320e-01 9.819601431155e-01 9.796347899538e-01 9.773862536763e-01 9.752320460296e-01 9.731709119530e-01 9.712255566737e-01 9.693928543977e-01 9.676916671545e-01 9.661309375501e-01 9.647126520044e-01 9.634600011704e-01 9.623654577100e-01 9.614532613318e-01 9.607194119564e-01 9.601782413743e-01 9.598371248442e-01 9.596987815691e-01 9.597742963398e-01 9.600640815127e-01 9.605761856912e-01 9.613129447682e-01 9.622784919752e-01 9.634731632272e-01 9.649006557903e-01 9.665591706990e-01 9.684499887166e-01 9.705682876341e-01 9.729155255101e-01 9.754859986713e-01 9.782729208661e-01 9.812778163643e-01 9.844842557065e-01 9.878962918806e-01 9.914947062806e-01 9.952782988699e-01 9.992332927026e-01 1.003349287151e+00 1.007619177510e+00 1.012020654045e+00 1.016554198599e+00 1.021195465674e+00 1.025937324719e+00 1.030763616251e+00 1.035659138467e+00 1.040610254170e+00 1.045600840451e+00 1.050617305803e+00 1.055641348779e+00 1.060662158253e+00 1.065659018766e+00 1.070625381806e+00 1.075535097701e+00 1.080383152216e+00 1.085150818437e+00 1.089821103023e+00 1.094389602747e+00 1.098830120916e+00 1.103144678404e+00 1.107307266863e+00 1.111315222133e+00 1.115154794533e+00 1.118813378428e+00 1.122285075807e+00 1.125556287373e+00 1.128623516284e+00 1.131473926693e+00 1.134108536881e+00 1.136508892037e+00 1.138682742610e+00 1.140614683024e+00 1.142306514694e+00 1.143755712898e+00 1.144949357094e+00 1.145903477287e+00 1.146596381333e+00 1.147042569950e+00 1.147234724781e+00 1.147174209476e+00 1.146862384371e+00 1.146297779662e+00 1.145484574354e+00 1.144420355054e+00 1.143114914063e+00 1.141557205808e+00 1.139765567554e+00 1.137728230080e+00 1.135454046667e+00 1.132946054420e+00 1.130197965792e+00 1.127224920938e+00 1.124015209636e+00 1.120578719145e+00 1.116911114941e+00 1.113018520200e+00 1.108896031947e+00 1.104548330649e+00 1.099973329941e+00 1.095163893867e+00 1.090135077333e+00 1.084866542927e+00 1.079375232310e+00 1.073647209955e+00 1.067687075231e+00 1.061493500268e+00 1.055064080159e+00 1.048402229359e+00 1.041500010890e+00 1.034370547092e+00 1.027000949524e+00 1.019407910501e+00 1.011585342161e+00 1.003541996687e+00 9.952855170090e-01 9.868198957956e-01 9.781630095573e-01 9.693153361679e-01 9.603050047950e-01 9.511341958191e-01 9.418324175125e-01 9.324152169424e-01 9.229075394894e-01 9.133382877290e-01 9.037286496343e-01 8.941208010980e-01 8.845340509261e-01 8.750191985474e-01 8.656002658548e-01 8.563270626377e-01 8.472327901799e-01 8.383617013799e-01 8.297589822741e-01 8.214572869921e-01 8.135117626829e-01 8.059463547548e-01 7.988155116219e-01 7.921413424793e-01 7.859639260800e-01 7.803097485444e-01 7.752007673006e-01 7.706620800858e-01 7.666957405461e-01 7.633228604186e-01 7.605344906530e-01 7.583350430653e-01 7.567071937249e-01 7.556394476646e-01 7.551110451042e-01 7.550937872653e-01 7.555634673539e-01 7.564794579918e-01 7.578150982505e-01 7.595249520908e-01 7.615793608163e-01 7.639335208322e-01 7.665566292854e-01 7.694098020328e-01 7.724572708633e-01 7.756753610811e-01 7.790297684493e-01 7.825044956726e-01 7.860704773184e-01 7.897194958012e-01 7.934343191781e-01 7.972086577280e-01 8.010379698461e-01 8.049181293261e-01 8.088520733767e-01 8.128409355771e-01 8.168927829345e-01 8.210078678355e-01 8.251984419959e-01 8.294626740009e-01 8.338123827278e-01 8.382462563685e-01 8.427664891865e-01 8.473725704704e-01 8.520572195796e-01 8.568185427882e-01 8.616384765583e-01 8.665122125625e-01 8.714143042685e-01 8.763290126187e-01 8.812349963359e-01 8.861034559546e-01 8.909127870671e-01 8.956301982097e-01 9.002359746841e-01 9.046917288642e-01 9.089797055467e-01 9.130683660095e-01 9.169358153496e-01 9.205646163237e-01 9.239288985231e-01 9.270245713869e-01 9.298278710805e-01 9.323456775565e-01 9.345629445537e-01 9.364902702538e-01 9.381294802987e-01 9.394858481794e-01 9.405809441867e-01 9.414175321188e-01 9.420260379050e-01 9.424176168735e-01 9.426200627882e-01 9.426512186494e-01 9.425362617434e-01 9.422995664870e-01 9.419565855391e-01 9.415375880129e-01 9.410513495813e-01 9.405261096698e-01 9.399682569581e-01 9.393953560595e-01 9.388218071352e-01 9.382480251312e-01 9.376905063868e-01 9.371456031711e-01 9.366266652773e-01 9.361248486610e-01 9.356476045678e-01 9.351898902709e-01 9.347494396588e-01 9.343259647751e-01 9.339080712383e-01 9.334999620294e-01 9.330787423386e-01 9.326497593349e-01 9.321895009359e-01 9.316911182279e-01 9.311394150294e-01 9.305126262444e-01 9.298015162221e-01 9.289769077382e-01 9.280308486426e-01 9.269370462695e-01 9.256895735473e-01 9.242746165272e-01 9.226885294103e-01 9.209388283254e-01 9.190346742017e-01 9.170104247933e-01 9.148907794623e-01 9.127390913061e-01 9.106066291692e-01 9.085744775460e-01 9.067225496559e-01 9.050000589041e-01 9.027640390643e-01 9.004378183370e-01 8.985646306162e-01 8.976440259385e-01 8.979691488346e-01 8.995422105406e-01 9.020940363661e-01 9.051586777212e-01 9.082441082580e-01 9.109988530135e-01 9.133168795256e-01 9.153569685568e-01 9.175008837589e-01 9.202136094412e-01 9.238622498493e-01 9.286074313328e-01 9.343235458711e-01 9.406182874070e-01 9.469639410927e-01 9.528634566398e-01 9.579766507925e-01 9.622364067899e-01 9.658623110627e-01 9.692839488906e-01 9.729933538974e-01 9.774072812526e-01 9.827231916732e-01 9.888430577343e-01 9.954492198785e-01 1.002087885970e+00 1.008320250219e+00 1.013873454596e+00 1.018742045732e+00 1.023149976358e+00 1.027507452903e+00 1.032264870408e+00 1.037753996771e+00 1.044067016153e+00 1.051048042173e+00 1.058301863682e+00 1.065330562701e+00 1.071707914793e+00 1.077193533929e+00 1.081807743026e+00 1.085844303352e+00 1.089771600902e+00 1.094073709103e+00 1.099099790529e+00 1.104940604790e+00 1.111359066404e+00 1.117847067647e+00 1.123761536808e+00 1.128456997267e+00 1.131459142870e+00 1.132584639169e+00 1.131958219187e+00 1.129978141276e+00 1.127236345581e+00 1.124372858594e+00 1.121948458642e+00 1.120335839325e+00 1.119450843162e+00 1.117599539005e+00 1.081949179740e+00 1.056068755950e+00 1.023824559810e+00 9.817509615776e-01 9.443769214021e-01 9.265804517678e-01 9.347075561155e-01 9.623174230370e-01 9.942585718804e-01 1.014706914587e+00 1.013365210252e+00 9.882799653983e-01 9.465030168678e-01 9.027795959356e-01 8.751334714627e-01 8.764204258894e-01 9.061018523612e-01 9.504553330534e-01 9.907299340396e-01 1.011378692436e+00 1.004194201628e+00 9.696911643626e-01 9.170347160090e-01 8.626240062923e-01 8.257726465477e-01 8.200551505596e-01 8.448614063782e-01 8.859400505805e-01 9.246183420363e-01 9.462150575912e-01 9.438623485596e-01 9.192331311086e-01 8.817537959997e-01 8.462031643975e-01 8.274776105169e-01 8.332336057512e-01 8.591774680383e-01 8.919577120627e-01 9.164787615340e-01 9.218717759720e-01 9.042810625454e-01 8.676048888648e-01 8.229320329170e-01 7.859575598908e-01 7.711722145264e-01 7.838671655265e-01 8.166451187691e-01 8.542860897495e-01 8.817759496340e-01 8.894687051792e-01 8.749714853763e-01 8.432293390102e-01 8.052493051339e-01 7.749791379973e-01 7.635460190112e-01 7.732438375775e-01 7.963033169214e-01 8.200384056799e-01 8.334833563195e-01 8.315367926377e-01 8.163707091506e-01 7.965689148642e-01 7.839700921703e-01 7.878736283513e-01 8.093617437648e-01 8.402517091774e-01 8.677319940090e-01 8.804015656886e-01 8.724256239433e-01 8.456153130832e-01 8.096864923376e-01 7.802993745387e-01 7.730168698120e-01 7.943232512919e-01 8.368918096481e-01 8.844477937114e-01 9.205823190035e-01 9.346586657012e-01 9.242474269524e-01 8.953860452939e-01 8.612590881651e-01 8.380509503701e-01 8.375847986956e-01 8.602588065813e-01 8.950123537831e-01 9.264155437130e-01 9.422449769862e-01 9.377715951177e-01 9.168575300745e-01 8.907619388014e-01 8.739526219029e-01 8.769844042807e-01 8.998900107946e-01 9.319592778412e-01 9.580873712156e-01 9.659436184076e-01 9.505048015245e-01 9.157815453398e-01 8.744114059426e-01 8.440419873081e-01 8.393817468260e-01 8.628953471791e-01 9.029071657069e-01 9.414482415192e-01 9.858693287931e-01
 7.743813412784e-01 7.756941360924e-01 7.769669199072e-01 7.782494124520e-01 7.796162806230e-01 7.810770515784e-01 7.825643400845e-01 7.840128026358e-01 7.854060580489e-01 7.867444175412e-01 7.880148204057e-01 7.892402808662e-01 7.905064025257e-01 7.918984478809e-01 7.934048335972e-01 7.949299082146e-01 7.963901813503e-01 7.977667776075e-01 7.990771895530e-01 8.003552450164e-01 8.016479238189e-01 8.030125069307e-01 8.044633974828e-01 8.059527944736e-01 8.074210528485e-01 8.088448371484e-01 8.102211644674e-01 8.115419648927e-01 8.128083939416e-01 8.140748810087e-01 8.154106020634e-01 8.168359960002e-01 8.183063836883e-01 8.197609341039e-01 8.211676249868e-01 8.225215283141e-01 8.238307932750e-01 8.251243520583e-01 8.264508673913e-01 8.278351688655e-01 8.292627495498e-01 8.306993976016e-01 8.321224011195e-01 8.335197308685e-01 8.348736601659e-01 8.361825850075e-01 8.374778770582e-01 8.388099552373e-01 8.401964679620e-01 8.416198830999e-01 8.430464368544e-01 8.444505089682e-01 8.458212962762e-01 8.471547425022e-01 8.484763595873e-01 8.498174989792e-01 8.511896781615e-01 8.525746410634e-01 8.539562511583e-01 8.553364173697e-01 8.567181533997e-01 8.580904409731e-01 8.594343719467e-01 8.607463599059e-01 8.620345652596e-01 8.633165082810e-01 8.646177705774e-01 8.659641117726e-01 8.673500046837e-01 8.687300436546e-01 8.700630141830e-01 8.713367946585e-01 8.725759576176e-01 8.738066757173e-01 8.750513868991e-01 8.763309100802e-01 8.776500887503e-01 8.789946773894e-01 8.803399228534e-01 8.816605936921e-01 8.829266124024e-01 8.841135354093e-01 8.852424054943e-01 8.863923921388e-01 8.876503060443e-01 8.890442941939e-01 8.905158269060e-01 8.919486604753e-01 8.932371245411e-01 8.943590235400e-01 8.954175292003e-01 8.965810229509e-01 8.979595335867e-01 8.995156395362e-01 9.010983763474e-01 9.025468282336e-01 9.037974122237e-01 9.049303222735e-01 9.061076490132e-01 9.074556279067e-01 9.089618988227e-01 9.104923329879e-01 9.119126871551e-01 9.131838525136e-01 9.143784618582e-01 9.156151340041e-01 9.169565827558e-01 9.183534705660e-01 9.196900251871e-01 9.208826985808e-01 9.219686444190e-01 9.230792478861e-01 9.243297225933e-01 9.257250941075e-01 9.271446258071e-01 9.284315255169e-01 9.295079666671e-01 9.304551207113e-01 9.314627009434e-01 9.326917692957e-01 9.341565755070e-01 9.357131941691e-01 9.371613969538e-01 9.383817670101e-01 9.394091990903e-01 9.404053614326e-01 9.415484274650e-01 9.429131509480e-01 9.444265398327e-01 9.459347411411e-01 9.472983711525e-01 9.484670856194e-01 9.494988025268e-01 9.505151273924e-01 9.516275232758e-01 9.528820515556e-01 9.542383072083e-01 9.556079573483e-01 9.568957495351e-01 9.580439590937e-01 9.590756598677e-01 9.600804759193e-01 9.611637387747e-01 9.623765934775e-01 9.636957744971e-01 9.650344413940e-01 9.662918662770e-01 9.674247017503e-01 9.684730157837e-01 9.695169504699e-01 9.706237859218e-01 9.718070421341e-01 9.730314348687e-01 9.742429895335e-01 9.754025138040e-01 9.765061619487e-01 9.775810810540e-01 9.786499687387e-01 9.797333028108e-01 9.808481449265e-01 9.820005925073e-01 9.831722582927e-01 9.843350634617e-01 9.854661204119e-01 9.865511589028e-01 9.876069990388e-01 9.886666117461e-01 9.897580044538e-01 9.908754174563e-01 9.919957165690e-01 9.930944869148e-01 9.941591639490e-01 9.951951037359e-01 9.962224397038e-01 9.972588705677e-01 9.983061106846e-01 9.993581805422e-01 1.000410554773e+00 1.001457095169e+00 1.002490018121e+00 1.003512539652e+00 1.004529480571e+00 1.005544657802e+00 1.006554592112e+00 1.007562410529e+00 1.008568070167e+00 1.009570282560e+00 1.010574652329e+00 1.011582585345e+00 1.012584414649e+00 1.013568383279e+00 1.014538130413e+00 1.015500657601e+00 1.016462603721e+00 1.017425740896e+00 1.018386416159e+00 1.019333717571e+00 1.020267650623e+00 1.021197627710e+00 1.022129709149e+00 1.023058485329e+00 1.023978332655e+00 1.024890118152e+00 1.025796652465e+00 1.026702675799e+00 1.027609736962e+00 1.028509072148e+00 1.029394984617e+00 1.030267946443e+00 1.031137229417e+00 1.032003385822e+00 1.032865387465e+00 1.033719529988e+00 1.034563408468e+00 1.035397721939e+00 1.036231068246e+00 1.037064538870e+00 1.037893546045e+00 1.038711128666e+00 1.039522170310e+00 1.040325923769e+00 1.041125325028e+00 1.041922853377e+00 1.042713295219e+00 1.043491679186e+00 1.044257317703e+00 1.045015755716e+00 1.045771171845e+00 1.046521363474e+00 1.047265938260e+00 1.048000881813e+00 1.048723608841e+00 1.049439672061e+00 1.050152650736e+00 1.050861950517e+00 1.051563466802e+00 1.052258617624e+00 1.052943735537e+00 1.053622292342e+00 1.054295328617e+00 1.054961407882e+00 1.055617341730e+00 1.056265821124e+00 1.056907606352e+00 1.057540807915e+00 1.058165645182e+00 1.058784519513e+00 1.059394690877e+00 1.059998219035e+00 1.060594688867e+00 1.061183016222e+00 1.061758934531e+00 1.062326480708e+00 1.062888355381e+00 1.063441705116e+00 1.063987963486e+00 1.064525492823e+00 1.065053750243e+00 1.065573344693e+00 1.066085965949e+00 1.066589194336e+00 1.067083514459e+00 1.067569902941e+00 1.068048568106e+00 1.068517727804e+00 1.068976972338e+00 1.069428051601e+00 1.069869278758e+00 1.070302312530e+00 1.070729235293e+00 1.071146570870e+00 1.071554161030e+00 1.071951337790e+00 1.072340498482e+00 1.072721518581e+00 1.073092000696e+00 1.073453797246e+00 1.073806056078e+00 1.074148658310e+00 1.074481899456e+00 1.074805094728e+00 1.075118327580e+00 1.075422576298e+00 1.075717091152e+00 1.076002955623e+00 1.076277585340e+00 1.076542947003e+00 1.076797732453e+00 1.077041740089e+00 1.077275881411e+00 1.077500388190e+00 1.077714733082e+00 1.077919795881e+00 1.078113380268e+00 1.078298218874e+00 1.078471256968e+00 1.078634014715e+00 1.078786554878e+00 1.078927410571e+00 1.079058908717e+00 1.079179251185e+00 1.079289927999e+00 1.079386898745e+00 1.079475662368e+00 1.079552530280e+00 1.079618077996e+00 1.079673357410e+00 1.079717160718e+00 1.079750225551e+00 1.079771979339e+00 1.079781705931e+00 1.079780761257e+00 1.079768471049e+00 1.079745215900e+00 1.079711116215e+00 1.079665487436e+00 1.079606603228e+00 1.079536527559e+00 1.079455408272e+00 1.079361883476e+00 1.079256374980e+00 1.079139659630e+00 1.079011399081e+00 1.078870661082e+00 1.078718228629e+00 1.078553209980e+00 1.078375774439e+00 1.078187006851e+00 1.077985043062e+00 1.077770977419e+00 1.077544077316e+00 1.077306482766e+00 1.077055387695e+00 1.076790420951e+00 1.076515005899e+00 1.076225374402e+00 1.075923421991e+00 1.075609612793e+00 1.075281680682e+00 1.074940391028e+00 1.074587047840e+00 1.074219301336e+00 1.073840077415e+00 1.073446755103e+00 1.073041661202e+00 1.072621253925e+00 1.072189456856e+00 1.071743409707e+00 1.071281894996e+00 1.070809388576e+00 1.070322134098e+00 1.069821859780e+00 1.069309696571e+00 1.068781560207e+00 1.068240945962e+00 1.067685019493e+00 1.067115908651e+00 1.066531137610e+00 1.065934713327e+00 1.065324227057e+00 1.064698877992e+00 1.064060326943e+00 1.063406971899e+00 1.062739345936e+00 1.062058499841e+00 1.061364125128e+00 1.060652962031e+00 1.059927570663e+00 1.059187660995e+00 1.058433983216e+00 1.057666347559e+00 1.056884729776e+00 1.056087990420e+00 1.055276241858e+00 1.054446350407e+00 1.053601183090e+00 1.052740908791e+00 1.051867430048e+00 1.050979907873e+00 1.050078860275e+00 1.049159501698e+00 1.048223600657e+00 1.047271598267e+00 1.046303028392e+00 1.045319954604e+00 1.044325726531e+00 1.043316468463e+00 1.042290578980e+00 1.041248594055e+00 1.040187583463e+00 1.039112633611e+00 1.038023937917e+00 1.036919382404e+00 1.035801170017e+00 1.034668319595e+00 1.033518332158e+00 1.032349583850e+00 1.031166252666e+00 1.029966769187e+00 1.028753390186e+00 1.027525990311e+00 1.026279583182e+00 1.025018811584e+00 1.023739066390e+00 1.022442460966e+00 1.021131894012e+00 1.019804724083e+00 1.018461616013e+00 1.017102409446e+00 1.015724895323e+00 1.014328991318e+00 1.012917744646e+00 1.011490562448e+00 1.010046956712e+00 1.008586701574e+00 1.007109756565e+00 1.005615472148e+00 1.004104202958e+00 1.002575819141e+00 1.001032470675e+00 9.994724237219e-01 9.978953944972e-01 9.963010450869e-01 9.946895153021e-01 9.930612944073e-01 9.914170148564e-01 9.897572056876e-01 9.880781586734e-01 9.863827052848e-01 9.846700922544e-01 9.829386430660e-01 9.811926870753e-01 9.794279251371e-01 9.776476831646e-01 9.758503162917e-01 9.740337356127e-01 9.721990603486e-01 9.703485947342e-01 9.684798972790e-01 9.665955308226e-01 9.646948068284e-01 9.627742848050e-01 9.608367819661e-01 9.588826985893e-01 9.569104377482e-01 9.549223523047e-01 9.529165066960e-01 9.508938043129e-01 9.488532832761e-01 9.467954204636e-01 9.447198634214e-01 9.426284649882e-01 9.405195671369e-01 9.383905602305e-01 9.362459945599e-01 9.340834799013e-01 9.319037057699e-01 9.297075533461e-01 9.274929936225e-01 9.252620094030e-01 9.230128470995e-01 9.207462104537e-01 9.184626761781e-01 9.161628209060e-01 9.138453631829e-01 9.115101033115e-01 9.091584831289e-01 9.067880740047e-01 9.044025456962e-01 9.019988235174e-01 8.995778247629e-01 8.971397353714e-01 8.946844094811e-01 8.922125010039e-01 8.897235359859e-01 8.872179254347e-01 8.846944287028e-01 8.821545386435e-01 8.795968516267e-01 8.770245904121e-01 8.744353593870e-01 8.718284426921e-01 8.692047762188e-01 8.665644425794e-01 8.639076968557e-01 8.612346175838e-01 8.585447846316e-01 8.558385041403e-01 8.531155163661e-01 8.503783822400e-01 8.476234230461e-01 8.448528101440e-01 8.420659213377e-01 8.392634623541e-01 8.364450997857e-01 8.336107087151e-01 8.307616696156e-01 8.278962155538e-01 8.250150288702e-01 8.221183126486e-01 8.192061517007e-01 8.162787712513e-01 8.133365006821e-01 8.103797257499e-01 8.074072931718e-01 8.044193071809e-01 8.014183262151e-01 7.984020792227e-01 7.953722028961e-01 7.923272439833e-01 7.892688115997e-01 7.861958805009e-01 7.831090968598e-01 7.800085052001e-01 7.768958404142e-01 7.737692065484e-01 7.706288451339e-01 7.674753498018e-01 7.643088282242e-01 7.611302751894e-01 7.579385325173e-01 7.547347465321e-01 7.515184469956e-01 7.482906980897e-01 7.450503152216e-01 7.417999543395e-01 7.385364506839e-01 7.352629224497e-01 7.319788240866e-01 7.286827286823e-01 7.253781038366e-01 7.220624785532e-01 7.187359414155e-01 7.154018205378e-01 7.120569016828e-01 7.087029939391e-01 7.053404483236e-01 7.019682094354e-01 6.985899595252e-01 6.952015964865e-01 6.918062739896e-01 6.884043286315e-01 6.849946283443e-01 6.815778600777e-01 6.781557708838e-01 6.747267486339e-01 6.712935636829e-01 6.678533708670e-01 6.644088683994e-01 6.609610293905e-01 6.575076854444e-01 6.540517183524e-01 6.505928287193e-01 6.471303700207e-01 6.436654740111e-01 6.401973270330e-01 6.367297781726e-01 6.332607072323e-01 6.297891734056e-01 6.263195052668e-01 6.228500032111e-01 6.193821604254e-01 6.159144963706e-01 6.124499446543e-01 6.089877253451e-01 6.055281126472e-01 6.020726856138e-01 5.986223225595e-01 5.951763383856e-01 5.917362241970e-01 5.883026923447e-01 5.848757902346e-01 5.814557729134e-01 5.780451779812e-01 5.746423139898e-01 5.712496252121e-01 5.678684603949e-01 5.644961890016e-01 5.611369914149e-01 5.577917625220e-01 5.544596268189e-01 5.511414616355e-01 5.478390177111e-01 5.445528216901e-01 5.412834639385e-01 5.380315449017e-01 5.347987830318e-01 5.315851561263e-01 5.283924551048e-01 5.252213384403e-01 5.220731979252e-01 5.189477694063e-01 5.158475575823e-01 5.127725718790e-01 5.097256513620e-01 5.067054431165e-01 5.037145270054e-01 5.007536684439e-01 4.978228357584e-01 4.949257308044e-01 4.920608008970e-01 4.892312940579e-01 4.864374960244e-01 4.836798601540e-01 4.809619191237e-01 4.782829879462e-01 4.756432066827e-01 4.730471948986e-01 4.704939410406e-01 4.679857166475e-01 4.655220195954e-01 4.631054956556e-01 4.607383406364e-01 4.584197827333e-01 4.561528664709e-01 4.539383468848e-01 4.517762874005e-01 4.496706185375e-01 4.476209190417e-01 4.456283488923e-01 4.436946071260e-01 4.418206796115e-01 4.400081542128e-01 4.382574833488e-01 4.365715141094e-01 4.349496296890e-01 4.333951848164e-01 4.319069452626e-01 4.304877351141e-01 4.291374333204e-01 4.278586775339e-01 4.266517341520e-01 4.255165060909e-01 4.244561447992e-01 4.234703633471e-01 4.225596239120e-01 4.217249746714e-01 4.209679101343e-01 4.202888656892e-01 4.196875841555e-01 4.191660218151e-01 4.187238000858e-01 4.183617092809e-01 4.180808960629e-01 4.178816617758e-01 4.177627914939e-01 4.177267415839e-01 4.177721437774e-01 4.178991360892e-01 4.181090636851e-01 4.183999250265e-01 4.187741724300e-01 4.192305370895e-01 4.197677330023e-01 4.203869694488e-01 4.210873725271e-01 4.218681624279e-01 4.227300919664e-01 4.236711394969e-01 4.246925795058e-01 4.257919640051e-01 4.269693799254e-01 4.282240932481e-01 4.295551886677e-01 4.309630983680e-01 4.324441879573e-01 4.340008406325e-01 4.356290425975e-01 4.373307059861e-01 4.391013749558e-01 4.409428151416e-01 4.428522641878e-01 4.448299450033e-01 4.468725523834e-01 4.489813233019e-01 4.511539301057e-01 4.533881466851e-01 4.556836548021e-01 4.580402181776e-01 4.604540126991e-01 4.629251202932e-01 4.654523133710e-01 4.680343156747e-01 4.706694346194e-01 4.733559521982e-01 4.760929715558e-01 4.788779542372e-01 4.817112232431e-01 4.845910051122e-01 4.875145939817e-01 4.904822422509e-01 4.934914094315e-01 4.965402261643e-01 4.996297163969e-01 5.027560937288e-01 5.059181349627e-01 5.091154787807e-01 5.123468330030e-01 5.156109853586e-01 5.189046026275e-01 5.222284414631e-01 5.255798669706e-01 5.289582126861e-01 5.323626426837e-01 5.357903847595e-01 5.392423845091e-01 5.427146826180e-01 5.462078843863e-01 5.497211147861e-01 5.532507136358e-01 5.567985348759e-01 5.603608101347e-01 5.639367256801e-01 5.675265240739e-01 5.711280527559e-01 5.747409443032e-01 5.783631019270e-01 5.819927307764e-01 5.856307575109e-01 5.892738072628e-01 5.929233739255e-01 5.965750465380e-01 6.002314298636e-01 6.038883658262e-01 6.075462011813e-01 6.112055159017e-01 6.148616027819e-01 6.185167043892e-01 6.221681706854e-01 6.258145745857e-01 6.294568705431e-01 6.330923019366e-01 6.367212271734e-01 6.403415006174e-01 6.439524105622e-01 6.475532115184e-01 6.511434051104e-01 6.547220004767e-01 6.582880019358e-01 6.618399449603e-01 6.653766981899e-01 6.688997839418e-01 6.724060461224e-01 6.758948587598e-01 6.793665121066e-01 6.828195396993e-01 6.862534013195e-01 6.896661460917e-01 6.930586812149e-01 6.964289502355e-01 6.997770038636e-01 7.031014876229e-01 7.064014614988e-01 7.096762776178e-01 7.129265110777e-01 7.161501205501e-01 7.193461752238e-01 7.225153961150e-01 7.256550744806e-01 7.287667836951e-01 7.318482520030e-01 7.348992833919e-01 7.379197616324e-01 7.409074787699e-01 7.438646130264e-01 7.467876606830e-01 7.496774514653e-01 7.525332018873e-01 7.553532605817e-01 7.581384744946e-01 7.608879284045e-01 7.636002962401e-01 7.662752141763e-01 7.689132443430e-01 7.715129204170e-01 7.740734705978e-01 7.765956523036e-01 7.790772413236e-01 7.815197358314e-01 7.839205203231e-01 7.862801757091e-01 7.885992730009e-01 7.908751795798e-01 7.931095880803e-01 7.953005791143e-01 7.974481437487e-01 7.995527836374e-01 8.016119212975e-01 8.036268479068e-01 8.055972500149e-01 8.075224101811e-01 8.094011844259e-01 8.112340014163e-01 8.130209126217e-01 8.147615816443e-01 8.164561802671e-01 8.181029434066e-01 8.197023418173e-01 8.212539970175e-01 8.227578700154e-01 8.242155012002e-01 8.256217817066e-01 8.269817910661e-01 8.282917813932e-01 8.295550921083e-01 8.307677176454e-01 8.319307380689e-01 8.330466350963e-01 8.341115312395e-01 8.351280147798e-01 8.360943169809e-01 8.370116408439e-01 8.378804662508e-01 8.386993352063e-01 8.394685712154e-01 8.401892199395e-01 8.408602473853e-01 8.414815542227e-01 8.420535947341e-01 8.425785223811e-01 8.430537237225e-01 8.434806413358e-01 8.438573949470e-01 8.441867285010e-01 8.444686928285e-01 8.447013667854e-01 8.448873866509e-01 8.450258644344e-01 8.451178372771e-01 8.451629909030e-01 8.451620615530e-01 8.451158348613e-01 8.450235746240e-01 8.448875148401e-01 8.447058070256e-01 8.444809804176e-01 8.442124127153e-01 8.439007590059e-01 8.435467481132e-01 8.431514394579e-01 8.427146526450e-01 8.422371777242e-01 8.417204064336e-01 8.411639497643e-01 8.405687951415e-01 8.399372464031e-01 8.392685056320e-01 8.385641366864e-01 8.378248164308e-01 8.370513043582e-01 8.362443972339e-01 8.354047035633e-01 8.345358024247e-01 8.336339747410e-01 8.327041848284e-01 8.317468423817e-01 8.307613630743e-01 8.297506404195e-01 8.287127843326e-01 8.276540537040e-01 8.265703386446e-01 8.254675574947e-01 8.243430189109e-01 8.232007141625e-01 8.220416081817e-01 8.208646967653e-01 8.196756307248e-01 8.184733106035e-01 8.172584604521e-01 8.160328187496e-01 8.148002060861e-01 8.135600329343e-01 8.123126334360e-01 8.110636534370e-01 8.098096574085e-01 8.085567833123e-01 8.073027565994e-01 8.060515619481e-01 8.048057186031e-01 8.035633207012e-01 8.023317991162e-01 8.011055952804e-01 7.998949802369e-01 7.986939492184e-01 7.975087543800e-01 7.963410947015e-01 7.951897189629e-01 7.940611699235e-01 7.929507283717e-01 7.918683457799e-01 7.908085497384e-01 7.897772032311e-01 7.887745237023e-01 7.878027977263e-01 7.868651608262e-01 7.859597541879e-01 7.850941842184e-01 7.842628364200e-01 7.834752343109e-01 7.827263822026e-01 7.820250254723e-01 7.813665868780e-01 7.807555646396e-01 7.801946376515e-01 7.796812938643e-01 7.792241599733e-01 7.788170402443e-01 7.784677463037e-01 7.781733063960e-01 7.779381946652e-01 7.777610912855e-01 7.776455030391e-01 7.775932271847e-01 7.776024897265e-01 7.776769096538e-01 7.778185998377e-01 7.780253914534e-01 7.783006089102e-01 7.786458334366e-01 7.790594503137e-01 7.795445366119e-01 7.801027377209e-01 7.807307008781e-01 7.814315159144e-01 7.822061985221e-01 7.830533734763e-01 7.839755979719e-01 7.849711416108e-01 7.860413657828e-01 7.871862813115e-01 7.884045809736e-01 7.896988085850e-01 7.910659359556e-01 7.925095522521e-01 7.940249851383e-01 7.956153739927e-01 7.972791327430e-01 7.990151242507e-01 8.008235686779e-01 8.027009988852e-01 8.046532457681e-01 8.066705802362e-01 8.087619265046e-01 8.109161702861e-01 8.131409153425e-01 8.154303450387e-01 8.177829574744e-01 8.202024378642e-01 8.226777712322e-01 8.252210360725e-01 8.278155852684e-01 8.304754950142e-01 8.331879542198e-01 8.359542590725e-01 8.387781395183e-01 8.416469134638e-01 8.445745536785e-01 8.475397321364e-01 8.505597714063e-01 8.536177343244e-01 8.567205929501e-01 8.598648509046e-01 8.630431724660e-01 8.662658918577e-01 8.695126712377e-01 8.728016397020e-01 8.761126990816e-01 8.794583188683e-01 8.828278390061e-01 8.862178349221e-01 8.896379980049e-01 8.930668790175e-01 8.965249256999e-01 8.999882975680e-01 9.034724823808e-01 9.069632293942e-01 9.104612293509e-01 9.139712081934e-01 9.174761169896e-01 9.209939006022e-01 9.245002032348e-01 9.280127268603e-01 9.315141582627e-01 9.350092779226e-01 9.384983486573e-01 9.419683854834e-01 9.454342430415e-01 9.488716457685e-01 9.523012261244e-01 9.557030377949e-01 9.590826302045e-01 9.624398136058e-01 9.657646860031e-01 9.690635012538e-01 9.723262167971e-01 9.755565698224e-01 9.787478880995e-01 9.818999041419e-01 9.850119304876e-01 9.880804379139e-01 9.911014679967e-01 9.940775763644e-01 9.969983513811e-01 9.998726641882e-01 1.002687114528e+00 1.005447807500e+00 1.008149647695e+00 1.010788388972e+00 1.013369393707e+00 1.015877155873e+00 1.018327253700e+00 1.020700771880e+00 1.023006385990e+00 1.025240174592e+00 1.027393833138e+00 1.029478101193e+00 1.031473510292e+00 1.033398858024e+00 1.035233434336e+00 1.036986688842e+00 1.038656285661e+00 1.040231695071e+00 1.041727025602e+00 1.043120361884e+00 1.044430237674e+00 1.045640730986e+00 1.046755541647e+00 1.047776051117e+00 1.048693683556e+00 1.049516690237e+00 1.050234205358e+00 1.050852144805e+00 1.051366050071e+00 1.051773817600e+00 1.052080138341e+00 1.052277433941e+00 1.052369214053e+00 1.052354880564e+00 1.052230768406e+00 1.052002170098e+00 1.051661823105e+00 1.051215567362e+00 1.050662461687e+00 1.049997030383e+00 1.049230686133e+00 1.048351000138e+00 1.047371233499e+00 1.046283994974e+00 1.045092327254e+00 1.043799902479e+00 1.042402101145e+00 1.040913083469e+00 1.039319267184e+00 1.037636642958e+00 1.035858882032e+00 1.033992598745e+00 1.032041070906e+00 1.030003879972e+00 1.027892568416e+00 1.025698279699e+00 1.023440010159e+00 1.021109270329e+00 1.018721461920e+00 1.016273777167e+00 1.013775636467e+00 1.011233429789e+00 1.008648883424e+00 1.006033805591e+00 1.003389573989e+00 1.000729996201e+00 9.980549334885e-01 9.953771418770e-01 9.927019182139e-01 9.900401081270e-01 9.873963443505e-01 9.847837583005e-01 9.822087251176e-01 9.796787280407e-01 9.772094098681e-01 9.748016419568e-01 9.724755927475e-01 9.702311394765e-01 9.680831599757e-01 9.660434872249e-01 9.641145189482e-01 9.623189158256e-01 9.606508594825e-01 9.591346654530e-01 9.577678146490e-01 9.565668136915e-01 9.555404211062e-01 9.546911572176e-01 9.540373929684e-01 9.535756811134e-01 9.533223739060e-01 9.532784410027e-01 9.534512581329e-01 9.538482693460e-01 9.544711027958e-01 9.553261592772e-01 9.564132388522e-01 9.577372059621e-01 9.592976243709e-01 9.610956812333e-01 9.631300522092e-01 9.654004142973e-01 9.679020458393e-01 9.706344732645e-01 9.735877951177e-01 9.767620121051e-01 9.801480745883e-01 9.837371321192e-01 9.875267870006e-01 9.914985334390e-01 9.956546315199e-01 9.999714198830e-01 1.004446231603e+00 1.009065134300e+00 1.013812406380e+00 1.018681403998e+00 1.023648169260e+00 1.028710133575e+00 1.033843559397e+00 1.039039744638e+00 1.044280040673e+00 1.049551678927e+00 1.054837532687e+00 1.060123823951e+00 1.065393368488e+00 1.070631456433e+00 1.075827735977e+00 1.080957689361e+00 1.086019840664e+00 1.090986054617e+00 1.095853405383e+00 1.100604244013e+00 1.105221414824e+00 1.109704094622e+00 1.114025736467e+00 1.118189246556e+00 1.122171838444e+00 1.125971809474e+00 1.129575683845e+00 1.132976658597e+00 1.136164826839e+00 1.139133795635e+00 1.141878663929e+00 1.144387953135e+00 1.146668322282e+00 1.148697464609e+00 1.150490557898e+00 1.152030634747e+00 1.153320987968e+00 1.154363232206e+00 1.155144751338e+00 1.155680878385e+00 1.155955080948e+00 1.155980692671e+00 1.155751857147e+00 1.155272321478e+00 1.154541295352e+00 1.153563035508e+00 1.152338350176e+00 1.150866027848e+00 1.149159448191e+00 1.147203319301e+00 1.145019397758e+00 1.142595818688e+00 1.139938857797e+00 1.137054958407e+00 1.133935686176e+00 1.130595316243e+00 1.127023177272e+00 1.123228335434e+00 1.119205320101e+00 1.114962419100e+00 1.110489907674e+00 1.105794876941e+00 1.100875517958e+00 1.095722439861e+00 1.090352111907e+00 1.084743914559e+00 1.078913921225e+00 1.072848476125e+00 1.066555410467e+00 1.060029410608e+00 1.053273567824e+00 1.046289590253e+00 1.039071622071e+00 1.031634952387e+00 1.023968930702e+00 1.016091541033e+00 1.007999155339e+00 9.997051906746e-01 9.912176027272e-01 9.825462711981e-01 9.737110588890e-01 9.647167878497e-01 9.555951151598e-01 9.463514529055e-01 9.370224275748e-01 9.276236635421e-01 9.181872628355e-01 9.087429203266e-01 8.993185867181e-01 8.899580588334e-01 8.806836556919e-01 8.715493211215e-01 8.625792641053e-01 8.538264723308e-01 8.453227525934e-01 8.371131364512e-01 8.292389638178e-01 8.217329455748e-01 8.146443462957e-01 8.079930541763e-01 8.018258277264e-01 7.961598098635e-01 7.910266285418e-01 7.864406902444e-01 7.824180536473e-01 7.789694162528e-01 7.760898684533e-01 7.737869616946e-01 7.720414509661e-01 7.708484217104e-01 7.701789104491e-01 7.700148854429e-01 7.703245929793e-01 7.710747722768e-01 7.722360420795e-01 7.737634398152e-01 7.756259981146e-01 7.777787196725e-01 7.801904653757e-01 7.828179191253e-01 7.856308401524e-01 7.885935504098e-01 7.916760771594e-01 7.948556037178e-01 7.981056750700e-01 8.014116829153e-01 8.047519996253e-01 8.081245936321e-01 8.115129505679e-01 8.149195398501e-01 8.183406581094e-01 8.217797215174e-01 8.252398921057e-01 8.287258795491e-01 8.322499608976e-01 8.358116068822e-01 8.394271369168e-01 8.430927641541e-01 8.468234887794e-01 8.506174312500e-01 8.544772074232e-01 8.584026476936e-01 8.623874987721e-01 8.664298382665e-01 8.705127882302e-01 8.746334997208e-01 8.787670121051e-01 8.829033657049e-01 8.870209424426e-01 8.910976105149e-01 8.951149821099e-01 8.990449979277e-01 9.028752429271e-01 9.065714508450e-01 9.101263538253e-01 9.135104442150e-01 9.167127804149e-01 9.197197316221e-01 9.225153204429e-01 9.250989352910e-01 9.274536581088e-01 9.295903464701e-01 9.315006437834e-01 9.331958311599e-01 9.346790118521e-01 9.359592597162e-01 9.370520846452e-01 9.379636853307e-01 9.387174101364e-01 9.393200466383e-01 9.397950613971e-01 9.401515334272e-01 9.404075388096e-01 9.405779239126e-01 9.406698102332e-01 9.407028246332e-01 9.406778220224e-01 9.406125438739e-01 9.405049418906e-01 9.403667414554e-01 9.402014175427e-01 9.400074831021e-01 9.397942174700e-01 9.395551167577e-01 9.393008710666e-01 9.390214044708e-01 9.387259017763e-01 9.384056919804e-01 9.380645654245e-01 9.377006273923e-01 9.373062373799e-01 9.368844326134e-01 9.364176181176e-01 9.359083971372e-01 9.353362721602e-01 9.346925705492e-01 9.339610058105e-01 9.331187007366e-01 9.321529377853e-01 9.310333663388e-01 9.297501083415e-01 9.282721608702e-01 9.265937350090e-01 9.246991011123e-01 9.225862375712e-01 9.202636943866e-01 9.177432022585e-01 9.150631178768e-01 9.122559570830e-01 9.093912143422e-01 9.065287121635e-01 9.037581638671e-01 9.011674254512e-01 8.988704561083e-01 8.960688786831e-01 8.931857682983e-01 8.907686464374e-01 8.893188225853e-01 8.891317033018e-01 8.902128612229e-01 8.922934410424e-01 8.949057898132e-01 8.975553555762e-01 8.998900112387e-01 9.017958689649e-01 9.034349462754e-01 9.051874002634e-01 9.075202446366e-01 9.108010075266e-01 9.151951622383e-01 9.205774468356e-01 9.265579066542e-01 9.326142002904e-01 9.382530741418e-01 9.431421708390e-01 9.472260646401e-01 9.507410975448e-01 9.541217916415e-01 9.578763266983e-01 9.624256849904e-01 9.679662103769e-01 9.743952693860e-01 9.813871549846e-01 9.884811731913e-01 9.952285531303e-01 1.001358259519e+00 1.006859394384e+00 1.011956262673e+00 1.017057508716e+00 1.022610761387e+00 1.028936842062e+00 1.036121362024e+00 1.043999546396e+00 1.052168114980e+00 1.060131292686e+00 1.067465352125e+00 1.073929710532e+00 1.079548800177e+00 1.084609992397e+00 1.089564992085e+00 1.094868785201e+00 1.100837768305e+00 1.107528381752e+00 1.114673869335e+00 1.121754612192e+00 1.128135384970e+00 1.133202707566e+00 1.136535811519e+00 1.138025981259e+00 1.137872695080e+00 1.136557868823e+00 1.134728352155e+00 1.133047306426e+00 1.132047345494e+00 1.132042112261e+00 1.133092687932e+00 1.135305385871e+00 1.130732075037e+00 1.072457705464e+00 1.048459098632e+00 1.006224777920e+00 9.614082010090e-01 9.314209469269e-01 9.275010720400e-01 9.482490458303e-01 9.807837848331e-01 1.008402976291e+00 1.018148767309e+00 1.004758060218e+00 9.718604485601e-01 9.311747586202e-01 8.992481160853e-01 8.906300050835e-01 9.095298193771e-01 9.469411859703e-01 9.861298308855e-01 1.010933022328e+00 1.011085029001e+00 9.844659756908e-01 9.374901408375e-01 8.842099758042e-01 8.430472384583e-01 8.294862365815e-01 8.471740916945e-01 8.854458910389e-01 9.264940610324e-01 9.542876350290e-01 9.595775875561e-01 9.413336263224e-01 9.064246538183e-01 8.679157719923e-01 8.409932830576e-01 8.363231560151e-01 8.539134740171e-01 8.832442659041e-01 9.094725364804e-01 9.201920056946e-01 9.092793977873e-01 8.782812215008e-01 8.362990127592e-01 7.980337877581e-01 7.788301872823e-01 7.867302749298e-01 8.171915748589e-01 8.560355354513e-01 8.873785275961e-01 8.997487240988e-01 8.887421241474e-01 8.576166351546e-01 8.165453005310e-01 7.801831909586e-01 7.622717274350e-01 7.684945203323e-01 7.929686927201e-01 8.224034821782e-01 8.436195344150e-01 8.488479777854e-01 8.378030522622e-01 8.173592179886e-01 7.991509778267e-01 7.944458687455e-01 8.078419650792e-01 8.341083316181e-01 8.612763782815e-01 8.768934619277e-01 8.731637726484e-01 8.497741267324e-01 8.146945302711e-01 7.828512557466e-01 7.708402065056e-01 7.877702412426e-01 8.286387982568e-01 8.775838906348e-01 9.169648230760e-01 9.342410866488e-01 9.250808145881e-01 8.941002894587e-01 8.541305937925e-01 8.228491800095e-01 8.154252632372e-01 8.355531323165e-01 8.730339703575e-01 9.107813727057e-01 9.338539148688e-01 9.348122406286e-01 9.153463074003e-01 8.856355658437e-01 8.609790629122e-01 8.550406011315e-01 8.717907618707e-01 9.027556430641e-01 9.324499081442e-01 9.465311752225e-01 9.374833132379e-01 9.070361126812e-01 8.663048112454e-01 8.329727197195e-01 8.239533495003e-01 8.450836591960e-01 8.867673267131e-01 9.306860773071e-01 9.828695758135e-01
 7.958418524262e-01 7.971394075238e-01 7.983980859013e-01 7.996652646811e-01 8.010163241202e-01 8.024661237636e-01 8.039451009961e-01 8.053835468168e-01 8.067615884000e-01 8.080820881653e-01 8.093351685429e-01 8.105443334181e-01 8.117925073884e-01 8.131691068515e-01 8.146649932079e-01 8.161812703984e-01 8.176292957962e-01 8.189887513254e-01 8.202797168153e-01 8.215375426149e-01 8.228112419573e-01 8.241570146661e-01 8.255917345311e-01 8.270672748384e-01 8.285226231233e-01 8.299282863583e-01 8.312827271444e-01 8.325800902350e-01 8.338241678536e-01 8.350679779069e-01 8.363831749897e-01 8.377921008332e-01 8.392483171161e-01 8.406852526701e-01 8.420714139069e-01 8.434004772337e-01 8.446844119943e-01 8.459532899434e-01 8.472558055137e-01 8.486192229464e-01 8.500283030882e-01 8.514472545222e-01 8.528496651914e-01 8.542205469337e-01 8.555464249200e-01 8.568248319739e-01 8.580925640167e-01 8.594004814951e-01 8.607661888589e-01 8.621711179621e-01 8.635757910560e-01 8.649550171673e-01 8.662962887072e-01 8.675993625896e-01 8.688895753691e-01 8.702003478704e-01 8.715449817370e-01 8.729061458865e-01 8.742659125527e-01 8.756229260423e-01 8.769764756206e-01 8.783147952877e-01 8.796226172876e-01 8.808996596104e-01 8.821575432131e-01 8.834155186228e-01 8.846951352676e-01 8.860156475387e-01 8.873701007791e-01 8.887162151584e-01 8.900136879750e-01 8.912542318821e-01 8.924610796200e-01 8.936621525735e-01 8.948769545516e-01 8.961252218722e-01 8.974118419335e-01 8.987244380317e-01 9.000363266031e-01 9.013221698185e-01 9.025516512793e-01 9.037019823504e-01 9.047960649713e-01 9.059119728641e-01 9.071375559006e-01 9.084988892136e-01 9.099365474107e-01 9.113333059620e-01 9.125838019744e-01 9.136683407365e-01 9.146888216794e-01 9.158137602975e-01 9.171536084179e-01 9.186740093287e-01 9.202221395897e-01 9.216362432453e-01 9.228506871505e-01 9.239434499984e-01 9.250748900341e-01 9.263767915426e-01 9.278391273849e-01 9.293322818904e-01 9.307190837647e-01 9.319559919849e-01 9.331118083670e-01 9.343026545487e-01 9.355942234863e-01 9.369420455282e-01 9.382343724475e-01 9.393895271032e-01 9.404376694949e-01 9.415096736118e-01 9.427169746326e-01 9.440652242012e-01 9.454376800477e-01 9.466766863167e-01 9.477082385422e-01 9.486096120140e-01 9.495708326343e-01 9.507552417238e-01 9.521763232357e-01 9.536896688772e-01 9.550938046353e-01 9.562655323124e-01 9.572400210195e-01 9.581814478945e-01 9.592724711783e-01 9.605908206243e-01 9.620630957043e-01 9.635292094419e-01 9.648462358041e-01 9.659625643374e-01 9.669377768338e-01 9.678967853284e-01 9.689567688887e-01 9.701625666352e-01 9.714723338415e-01 9.727964867643e-01 9.740338764970e-01 9.751294656269e-01 9.761050928907e-01 9.770517713734e-01 9.780778213688e-01 9.792357368133e-01 9.805028968183e-01 9.817910097367e-01 9.829987304074e-01 9.840791799435e-01 9.850684427968e-01 9.860526874253e-01 9.870984569978e-01 9.882237781043e-01 9.893932127912e-01 9.905513298689e-01 9.916573199835e-01 9.927039009538e-01 9.937189159207e-01 9.947273324405e-01 9.957495212017e-01 9.968032038718e-01 9.978952247851e-01 9.990073487492e-01 1.000111692298e+00 1.001184014627e+00 1.002210185207e+00 1.003204211341e+00 1.004199924178e+00 1.005227177283e+00 1.006280873567e+00 1.007339131098e+00 1.008376748144e+00 1.009379905566e+00 1.010353499325e+00 1.011315647534e+00 1.012286834652e+00 1.013268726504e+00 1.014254485403e+00 1.015242178503e+00 1.016222604356e+00 1.017190197359e+00 1.018145890544e+00 1.019095554304e+00 1.020043674261e+00 1.020986579284e+00 1.021926689876e+00 1.022862974531e+00 1.023796136003e+00 1.024731570731e+00 1.025669251876e+00 1.026601932534e+00 1.027516743444e+00 1.028416918686e+00 1.029308535893e+00 1.030198934702e+00 1.031090648204e+00 1.031979714762e+00 1.032855355232e+00 1.033717028899e+00 1.034573762527e+00 1.035432298098e+00 1.036286526764e+00 1.037133322843e+00 1.037970632738e+00 1.038802143474e+00 1.039632867115e+00 1.040464110660e+00 1.041287464338e+00 1.042098340368e+00 1.042895380116e+00 1.043687377089e+00 1.044476276221e+00 1.045260856684e+00 1.046037519812e+00 1.046803458391e+00 1.047559004472e+00 1.048313002504e+00 1.049066624317e+00 1.049815676295e+00 1.050554118621e+00 1.051284555278e+00 1.052007653781e+00 1.052725726292e+00 1.053441160324e+00 1.054150653734e+00 1.054847439179e+00 1.055530366073e+00 1.056205732389e+00 1.056877662397e+00 1.057544307649e+00 1.058204536218e+00 1.058855626856e+00 1.059493629579e+00 1.060124527807e+00 1.060752083305e+00 1.061374842649e+00 1.061990222322e+00 1.062598969646e+00 1.063197382745e+00 1.063788470087e+00 1.064374250685e+00 1.064951937922e+00 1.065519019737e+00 1.066079561853e+00 1.066631262172e+00 1.067175471207e+00 1.067710463795e+00 1.068239083540e+00 1.068759207215e+00 1.069270546402e+00 1.069776362380e+00 1.070272613543e+00 1.070757573234e+00 1.071232338411e+00 1.071701205455e+00 1.072161857436e+00 1.072614296146e+00 1.073058188515e+00 1.073492088300e+00 1.073917406970e+00 1.074334269100e+00 1.074742870206e+00 1.075141422086e+00 1.075531877977e+00 1.075913742966e+00 1.076286908044e+00 1.076648852845e+00 1.077002334868e+00 1.077345908370e+00 1.077680948746e+00 1.078009198913e+00 1.078327350981e+00 1.078635687139e+00 1.078933246908e+00 1.079222662217e+00 1.079503180159e+00 1.079772975227e+00 1.080033889570e+00 1.080284856955e+00 1.080525975060e+00 1.080756295656e+00 1.080977129546e+00 1.081187834362e+00 1.081388556974e+00 1.081579731873e+00 1.081761551322e+00 1.081932186352e+00 1.082092728913e+00 1.082242349274e+00 1.082380952106e+00 1.082509516504e+00 1.082627495329e+00 1.082736545239e+00 1.082833696425e+00 1.082920430897e+00 1.082998138335e+00 1.083063541369e+00 1.083117892769e+00 1.083161689502e+00 1.083194005490e+00 1.083216133733e+00 1.083227504612e+00 1.083227331546e+00 1.083214889962e+00 1.083192100736e+00 1.083158844540e+00 1.083112716179e+00 1.083056697720e+00 1.082988189308e+00 1.082909252966e+00 1.082817842247e+00 1.082715503217e+00 1.082600256927e+00 1.082474838470e+00 1.082337230831e+00 1.082188806748e+00 1.082028477369e+00 1.081855106331e+00 1.081669700663e+00 1.081472707519e+00 1.081263058116e+00 1.081041971749e+00 1.080808017706e+00 1.080562964369e+00 1.080304938288e+00 1.080034674788e+00 1.079751753843e+00 1.079456541122e+00 1.079148409467e+00 1.078827820966e+00 1.078494520255e+00 1.078148278380e+00 1.077790379898e+00 1.077419391006e+00 1.077034101569e+00 1.076637360037e+00 1.076226887756e+00 1.075803553854e+00 1.075367731500e+00 1.074918428882e+00 1.074453757253e+00 1.073978259250e+00 1.073488020998e+00 1.072984692663e+00 1.072468814514e+00 1.071939026563e+00 1.071394709305e+00 1.070838757449e+00 1.070268009806e+00 1.069681267311e+00 1.069084061327e+00 1.068471232380e+00 1.067844777405e+00 1.067206696864e+00 1.066552226954e+00 1.065883985029e+00 1.065201859900e+00 1.064505570816e+00 1.063793030715e+00 1.063069320565e+00 1.062330658065e+00 1.061577587853e+00 1.060809760582e+00 1.060028278698e+00 1.059231078462e+00 1.058421184761e+00 1.057597031458e+00 1.056756245858e+00 1.055901089680e+00 1.055030823985e+00 1.054146608033e+00 1.053248668035e+00 1.052335282075e+00 1.051408012109e+00 1.050464823386e+00 1.049503599340e+00 1.048525975588e+00 1.047533593747e+00 1.046527867962e+00 1.045508050561e+00 1.044473615405e+00 1.043421852012e+00 1.042352708311e+00 1.041267942515e+00 1.040164764845e+00 1.039048410606e+00 1.037920307188e+00 1.036776663011e+00 1.035617191421e+00 1.034440136501e+00 1.033245065686e+00 1.032034896155e+00 1.030811055823e+00 1.029570890627e+00 1.028317959756e+00 1.027049017483e+00 1.025762993976e+00 1.024458944456e+00 1.023139996065e+00 1.021804187425e+00 1.020454202735e+00 1.019090792554e+00 1.017708296593e+00 1.016309918841e+00 1.014894369970e+00 1.013460410439e+00 1.012012727281e+00 1.010549062964e+00 1.009068515855e+00 1.007572451158e+00 1.006057199490e+00 1.004524301839e+00 1.002975128171e+00 1.001410580010e+00 9.998289708759e-01 9.982318364707e-01 9.966167075323e-01 9.949840861130e-01 9.933352634228e-01 9.916692823639e-01 9.899877429986e-01 9.882898137831e-01 9.865750036350e-01 9.848423847603e-01 9.830925182878e-01 9.813266660220e-01 9.795434746287e-01 9.777455951909e-01 9.759287161861e-01 9.740955610577e-01 9.722449500870e-01 9.703758818066e-01 9.684911750073e-01 9.665892423889e-01 9.646707395363e-01 9.627354301002e-01 9.607811672792e-01 9.588088690435e-01 9.568213780729e-01 9.548149960327e-01 9.527926765777e-01 9.507550130437e-01 9.486972988118e-01 9.466221559256e-01 9.445317801744e-01 9.424224190938e-01 9.402968567774e-01 9.381550749025e-01 9.359956769759e-01 9.338190706042e-01 9.316249451112e-01 9.294138262914e-01 9.271866081975e-01 9.249416415269e-01 9.226779188563e-01 9.203982337043e-01 9.181005052250e-01 9.157868712017e-01 9.134553475146e-01 9.111077511652e-01 9.087427741611e-01 9.063597245040e-01 9.039598076568e-01 9.015434754781e-01 8.991101487928e-01 8.966614800825e-01 8.941934255558e-01 8.917100455676e-01 8.892095201077e-01 8.866922642536e-01 8.841578625851e-01 8.816066777555e-01 8.790389228397e-01 8.764540965604e-01 8.738536686499e-01 8.712360593709e-01 8.686020797609e-01 8.659512860563e-01 8.632840672549e-01 8.606000157899e-01 8.579018531420e-01 8.551863546647e-01 8.524546659761e-01 8.497070373137e-01 8.469422956170e-01 8.441625263676e-01 8.413664016090e-01 8.385544941239e-01 8.357269160412e-01 8.328832694451e-01 8.300256956941e-01 8.271512055290e-01 8.242615449328e-01 8.213570909354e-01 8.184372082561e-01 8.155024357268e-01 8.125522500429e-01 8.095872843459e-01 8.066088478896e-01 8.036138489640e-01 8.006044359954e-01 7.975811107475e-01 7.945427633835e-01 7.914903141663e-01 7.884253343413e-01 7.853439497461e-01 7.822494304576e-01 7.791427523472e-01 7.760208939413e-01 7.728868692869e-01 7.697399996884e-01 7.665787685705e-01 7.634057954514e-01 7.602192115191e-01 7.570209443318e-01 7.538114725355e-01 7.505881493130e-01 7.473538131818e-01 7.441070685330e-01 7.408478429920e-01 7.375790625216e-01 7.342983859039e-01 7.310061890491e-01 7.277040895119e-01 7.243908521857e-01 7.210672956160e-01 7.177345865053e-01 7.143913819269e-01 7.110391790130e-01 7.076774341200e-01 7.043062561002e-01 7.009279468749e-01 6.975400117875e-01 6.941437159762e-01 6.907413909049e-01 6.873304144928e-01 6.839122446773e-01 6.804866155178e-01 6.770544162926e-01 6.736167835864e-01 6.701731978277e-01 6.667236160402e-01 6.632693069298e-01 6.598101508967e-01 6.563460544390e-01 6.528783020957e-01 6.494071194436e-01 6.459333840404e-01 6.424560212628e-01 6.389766700468e-01 6.354961243216e-01 6.320129365388e-01 6.285302080492e-01 6.250467376456e-01 6.215631567729e-01 6.180789730779e-01 6.145964941102e-01 6.111157869365e-01 6.076378745715e-01 6.041603911499e-01 6.006877028411e-01 5.972194016666e-01 5.937547667439e-01 5.902950214614e-01 5.868414912263e-01 5.833937921951e-01 5.799537224770e-01 5.765196399062e-01 5.730962142944e-01 5.696799764091e-01 5.662747302556e-01 5.628795874165e-01 5.594952174122e-01 5.561222838339e-01 5.527630590784e-01 5.494161931074e-01 5.460851464885e-01 5.427683482244e-01 5.394668358873e-01 5.361829989342e-01 5.329176922460e-01 5.296707877778e-01 5.264434178321e-01 5.232361616177e-01 5.200516725070e-01 5.168894973239e-01 5.137499618580e-01 5.106355919740e-01 5.075462509559e-01 5.044833670085e-01 5.014485020085e-01 4.984427836512e-01 4.954665218579e-01 4.925215308320e-01 4.896078101344e-01 4.867281132928e-01 4.838833377126e-01 4.810739248304e-01 4.783013367994e-01 4.755664945983e-01 4.728713173566e-01 4.702162088787e-01 4.676040128334e-01 4.650341395680e-01 4.625087447847e-01 4.600293381682e-01 4.575970755316e-01 4.552116423146e-01 4.528775949970e-01 4.505941232975e-01 4.483627090381e-01 4.461842501843e-01 4.440600529585e-01 4.419937909315e-01 4.399831908483e-01 4.380318723030e-01 4.361413763221e-01 4.343110770292e-01 4.325442656805e-01 4.308411496996e-01 4.292024510682e-01 4.276299930413e-01 4.261250083085e-01 4.246885428445e-01 4.233209654387e-01 4.220250914508e-01 4.208000675613e-01 4.196495073584e-01 4.185710593512e-01 4.175682355028e-01 4.166397305204e-01 4.157892458557e-01 4.150160934092e-01 4.143191591661e-01 4.137031716517e-01 4.131654530223e-01 4.127074722330e-01 4.123306593484e-01 4.120336890176e-01 4.118190857812e-01 4.116845516714e-01 4.116335745390e-01 4.116636087844e-01 4.117761390932e-01 4.119714144836e-01 4.122486274650e-01 4.126086341474e-01 4.130509178767e-01 4.135741152624e-01 4.141803403271e-01 4.148661280752e-01 4.156348044469e-01 4.164830188791e-01 4.174121370989e-01 4.184207134759e-01 4.195072585129e-01 4.206727386454e-01 4.219155766192e-01 4.232346312083e-01 4.246299525712e-01 4.260996524635e-01 4.276442731780e-01 4.292606966343e-01 4.309500283998e-01 4.327095028226e-01 4.345394684134e-01 4.364378978566e-01 4.384045482735e-01 4.404369773980e-01 4.425338209047e-01 4.446946453539e-01 4.469176319635e-01 4.492035126517e-01 4.515477762647e-01 4.539504783625e-01 4.564112152336e-01 4.589274202246e-01 4.614975907241e-01 4.641213330183e-01 4.667970687769e-01 4.695221240549e-01 4.722958220446e-01 4.751182757497e-01 4.779858185275e-01 4.808986271919e-01 4.838551031624e-01 4.868514932214e-01 4.898889741050e-01 4.929658694177e-01 4.960804315716e-01 4.992310263376e-01 5.024168166219e-01 5.056358886793e-01 5.088859441372e-01 5.121683502745e-01 5.154803511288e-01 5.188183462753e-01 5.221852199453e-01 5.255766649701e-01 5.289928840577e-01 5.324320265730e-01 5.358914436681e-01 5.393717618528e-01 5.428718120751e-01 5.463891209873e-01 5.499231250459e-01 5.534729625911e-01 5.570366948115e-01 5.606124664832e-01 5.642028167780e-01 5.678020496228e-01 5.714107418905e-01 5.750282468688e-01 5.786520607790e-01 5.822838545469e-01 5.859197457472e-01 5.895606802785e-01 5.932039445490e-01 5.968484118499e-01 6.004945632469e-01 6.041403877576e-01 6.077851027514e-01 6.114270603316e-01 6.150665574356e-01 6.187016859997e-01 6.223314276081e-01 6.259561160116e-01 6.295724622361e-01 6.331814756811e-01 6.367824717613e-01 6.403720567049e-01 6.439519419524e-01 6.475199747994e-01 6.510762111823e-01 6.546184210087e-01 6.581461990771e-01 6.616591003838e-01 6.651556048114e-01 6.686362060887e-01 6.720995417861e-01 6.755428747516e-01 6.789678231602e-01 6.823731930208e-01 6.857581555958e-01 6.891210986040e-01 6.924615210909e-01 6.957796836585e-01 6.990738495754e-01 7.023432437889e-01 7.055877292818e-01 7.088061544908e-01 7.119978380791e-01 7.151624205960e-01 7.182986381519e-01 7.214057404377e-01 7.244848660126e-01 7.275329715850e-01 7.305498135971e-01 7.335372162391e-01 7.364907529020e-01 7.394125351719e-01 7.423013639001e-01 7.451560742990e-01 7.479769095010e-01 7.507620285934e-01 7.535130454432e-01 7.562275800580e-01 7.589046562419e-01 7.615457125661e-01 7.641480475787e-01 7.667127824771e-01 7.692383931356e-01 7.717247058440e-01 7.741715031185e-01 7.765776441615e-01 7.789436687248e-01 7.812680594254e-01 7.835519141240e-01 7.857927219242e-01 7.879914376494e-01 7.901477521066e-01 7.922596696346e-01 7.943293470313e-01 7.963545322153e-01 7.983358783752e-01 8.002717594388e-01 8.021626535424e-01 8.040089538226e-01 8.058081308134e-01 8.075624153007e-01 8.092697807615e-01 8.109308832586e-01 8.125444672757e-01 8.141101230122e-01 8.156300301286e-01 8.171018205444e-01 8.185271132428e-01 8.199032433040e-01 8.212315736537e-01 8.225107054976e-01 8.237433380800e-01 8.249274074795e-01 8.260603710448e-01 8.271461896616e-01 8.281837233550e-01 8.291719648572e-01 8.301109024990e-01 8.310005947046e-01 8.318415781021e-01 8.326334308975e-01 8.333766261876e-01 8.340703501024e-01 8.347156715966e-01 8.353128402641e-01 8.358604157805e-01 8.363607673239e-01 8.368117282408e-01 8.372158162161e-01 8.375697355080e-01 8.378768013503e-01 8.381387335390e-01 8.383509012186e-01 8.385178193355e-01 8.386356802461e-01 8.387085708240e-01 8.387349973173e-01 8.387154572829e-01 8.386508575896e-01 8.385419701743e-01 8.383881391612e-01 8.381907598339e-01 8.379500654437e-01 8.376676084744e-01 8.373409351754e-01 8.369745296904e-01 8.365648624484e-01 8.361167288141e-01 8.356287156104e-01 8.351002610936e-01 8.345336721390e-01 8.339307958387e-01 8.332893855594e-01 8.326123654401e-01 8.319005434271e-01 8.311531887140e-01 8.303720097890e-01 8.295601251978e-01 8.287157933512e-01 8.278407348783e-01 8.269363411465e-01 8.260035196046e-01 8.250436521097e-01 8.240556474814e-01 8.230448421007e-01 8.220078608518e-01 8.209485510246e-01 8.198683999506e-01 8.187674548585e-01 8.176470591848e-01 8.165071241248e-01 8.153534427754e-01 8.141819900222e-01 8.129980969763e-01 8.118013021009e-01 8.105937617525e-01 8.093775817102e-01 8.081514259201e-01 8.069218952829e-01 8.056863698445e-01 8.044473977880e-01 8.032059726171e-01 8.019666098969e-01 8.007276190530e-01 7.994915594697e-01 7.982625376695e-01 7.970365619117e-01 7.958226044868e-01 7.946159942729e-01 7.934229828840e-01 7.922425741175e-01 7.910771489345e-01 7.899317051992e-01 7.888016454219e-01 7.876964244788e-01 7.866111472015e-01 7.855523258859e-01 7.845202488332e-01 7.835139513312e-01 7.825412241962e-01 7.815972543198e-01 7.806900800108e-01 7.798163200816e-01 7.789812289293e-01 7.781840155078e-01 7.774284259301e-01 7.767157972036e-01 7.760458262277e-01 7.754242091942e-01 7.748487292203e-01 7.743243616340e-01 7.738504806791e-01 7.734296807939e-01 7.730632817686e-01 7.727527285949e-01 7.725007847754e-01 7.723056361164e-01 7.721728661831e-01 7.721009424614e-01 7.720918333539e-01 7.721469913835e-01 7.722669626642e-01 7.724537211624e-01 7.727073048724e-01 7.730310359072e-01 7.734221449044e-01 7.738845238533e-01 7.744188575138e-01 7.750227467540e-01 7.757014245485e-01 7.764518445174e-01 7.772766791146e-01 7.781754831478e-01 7.791491281817e-01 7.801968242251e-01 7.813190714131e-01 7.825169624459e-01 7.837877880907e-01 7.851355385671e-01 7.865562052969e-01 7.880517046716e-01 7.896219237652e-01 7.912634774093e-01 7.929810880311e-01 7.947688869986e-01 7.966313980142e-01 7.985620361582e-01 8.005658174018e-01 8.026383999687e-01 8.047794895985e-01 8.069898055636e-01 8.092621150649e-01 8.116064885452e-01 8.140084496555e-01 8.164795587590e-01 8.190067391595e-01 8.215981099882e-01 8.242472870336e-01 8.269511093910e-01 8.297151299505e-01 8.325253502338e-01 8.353976369638e-01 8.383114295369e-01 8.412809348177e-01 8.442948558802e-01 8.473519129727e-01 8.504587062609e-01 8.535978944750e-01 8.567870624451e-01 8.600025351213e-01 8.632633340486e-01 8.665503833224e-01 8.698716991261e-01 8.732231708820e-01 8.765965253456e-01 8.800041591763e-01 8.834228056644e-01 8.868722669801e-01 8.903329013948e-01 8.938142566064e-01 8.973090244157e-01 9.008106066598e-01 9.043303096392e-01 9.078480587896e-01 9.113805569651e-01 9.149071601813e-01 9.184402904182e-01 9.219696263625e-01 9.254920684907e-01 9.290146114615e-01 9.325201047197e-01 9.360236981577e-01 9.395059148998e-01 9.429792462187e-01 9.464310595376e-01 9.498621889641e-01 9.532759397772e-01 9.566585137416e-01 9.600215747292e-01 9.633489619458e-01 9.666511815949e-01 9.699170198801e-01 9.731466182757e-01 9.763415893607e-01 9.794936487130e-01 9.826057295509e-01 9.856719234591e-01 9.886920901178e-01 9.916639392322e-01 9.945835906219e-01 9.974519096731e-01 1.000266406096e+00 1.003021918523e+00 1.005721962731e+00 1.008354503228e+00 1.010930896616e+00 1.013437301845e+00 1.015878490607e+00 1.018252592682e+00 1.020551306166e+00 1.022784692986e+00 1.024933644399e+00 1.027015495475e+00 1.029013202290e+00 1.030932322982e+00 1.032772783802e+00 1.034522776163e+00 1.036195697871e+00 1.037772501480e+00 1.039269725098e+00 1.040671400006e+00 1.041981647336e+00 1.043203620268e+00 1.044323564331e+00 1.045357410101e+00 1.046283940445e+00 1.047118885459e+00 1.047852788997e+00 1.048483349032e+00 1.049016640804e+00 1.049442778403e+00 1.049769394243e+00 1.049989932849e+00 1.050104802429e+00 1.050115163144e+00 1.050017339945e+00 1.049816100760e+00 1.049506406348e+00 1.049089077851e+00 1.048567310064e+00 1.047935955811e+00 1.047201977242e+00 1.046359007693e+00 1.045411221055e+00 1.044361888285e+00 1.043203549293e+00 1.041949069250e+00 1.040587754441e+00 1.039131862560e+00 1.037576068128e+00 1.035924310032e+00 1.034180413386e+00 1.032341680794e+00 1.030420400175e+00 1.028408027025e+00 1.026318496716e+00 1.024147698216e+00 1.021902223796e+00 1.019588134982e+00 1.017203612051e+00 1.014763101350e+00 1.012258500910e+00 1.009708833956e+00 1.007108986583e+00 1.004471873203e+00 1.001798811869e+00 9.990995441112e-01 9.963791434555e-01 9.936445779385e-01 9.909057160119e-01 9.881660943569e-01 9.854399711678e-01 9.827279096656e-01 9.800446425182e-01 9.773949346792e-01 9.747919731533e-01 9.722395807858e-01 9.697527083692e-01 9.673386291968e-01 9.650038321205e-01 9.627673154402e-01 9.606252112170e-01 9.586026012337e-01 9.566970536783e-01 9.549252247048e-01 9.532972529439e-01 9.518158394542e-01 9.505018757338e-01 9.493505704085e-01 9.483838500479e-01 9.476009206822e-01 9.470141741557e-01 9.466328002696e-01 9.464573559720e-01 9.465040357440e-01 9.467688776949e-01 9.472640284930e-01 9.479898954578e-01 9.489532794699e-01 9.501548163514e-01 9.515974993734e-01 9.532810210839e-01 9.552082375462e-01 9.573754634219e-01 9.597831085589e-01 9.624281223181e-01 9.653051490390e-01 9.684139375687e-01 9.717423190716e-01 9.752918076043e-01 9.790460222245e-01 9.830042416393e-01 9.871541299647e-01 9.914834348372e-01 9.959892166535e-01 1.000649162291e+00 1.005464465471e+00 1.010408296556e+00 1.015477350624e+00 1.020655246748e+00 1.025926566525e+00 1.031280819762e+00 1.036695596456e+00 1.042164611915e+00 1.047666634919e+00 1.053190230679e+00 1.058716944661e+00 1.064236030038e+00 1.069726685687e+00 1.075178407639e+00 1.080573075386e+00 1.085896520737e+00 1.091140939756e+00 1.096279235286e+00 1.101314675104e+00 1.106217264603e+00 1.110986733662e+00 1.115607674885e+00 1.120062419109e+00 1.124352617517e+00 1.128454419865e+00 1.132370091147e+00 1.136080470435e+00 1.139585249162e+00 1.142871226892e+00 1.145937143409e+00 1.148769703019e+00 1.151369724791e+00 1.153731407729e+00 1.155843481907e+00 1.157718114019e+00 1.159332412095e+00 1.160703705290e+00 1.161816807029e+00 1.162676319800e+00 1.163286420008e+00 1.163634941438e+00 1.163737400388e+00 1.163581307312e+00 1.163179494474e+00 1.162526163319e+00 1.161628021711e+00 1.160481566444e+00 1.159096414128e+00 1.157471092241e+00 1.155604216620e+00 1.153511734469e+00 1.151175980470e+00 1.148619676810e+00 1.145830757747e+00 1.142816576188e+00 1.139581130157e+00 1.136118067227e+00 1.132438405734e+00 1.128533284772e+00 1.124411786924e+00 1.120064430701e+00 1.115504216317e+00 1.110715975570e+00 1.105710011517e+00 1.100483339409e+00 1.095026033167e+00 1.089354777212e+00 1.083449525440e+00 1.077326375375e+00 1.070972536967e+00 1.064396664022e+00 1.057593180316e+00 1.050568307190e+00 1.043324959234e+00 1.035858107374e+00 1.028185773043e+00 1.020300464771e+00 1.012220992001e+00 1.003947383439e+00 9.954968984568e-01 9.868795150606e-01 9.781103656635e-01 9.692103138097e-01 9.601902041186e-01 9.510838519235e-01 9.419024568599e-01 9.326842603865e-01 9.234490225359e-01 9.142338260294e-01 9.050690707612e-01 8.959866608716e-01 8.870319390532e-01 8.782312880872e-01 8.696347578106e-01 8.612715361988e-01 8.531911034126e-01 8.454243019297e-01 8.380147662145e-01 8.309977988852e-01 8.244027403230e-01 8.182725482999e-01 8.126212026895e-01 8.074845975685e-01 8.028752424438e-01 7.988120706892e-01 7.953003491379e-01 7.923459422025e-01 7.899492881068e-01 7.880941021560e-01 7.867785897070e-01 7.859734221081e-01 7.856652633226e-01 7.858171935561e-01 7.864052091969e-01 7.873884863805e-01 7.887348475663e-01 7.904073076929e-01 7.923621576818e-01 7.945668077218e-01 7.969762187486e-01 7.995619052381e-01 8.022826655141e-01 8.051119917998e-01 8.080173341045e-01 8.109757932246e-01 8.139667954018e-01 8.169695885868e-01 8.199755353124e-01 8.229674627320e-01 8.259487219039e-01 8.289056006449e-01 8.318476766415e-01 8.347720287389e-01 8.376875589087e-01 8.406003146971e-01 8.435153902366e-01 8.464480857027e-01 8.493995699746e-01 8.523876197141e-01 8.554083985137e-01 8.584771378969e-01 8.615941970101e-01 8.647610952064e-01 8.679801549645e-01 8.712440102079e-01 8.745542597953e-01 8.778942564017e-01 8.812643685051e-01 8.846424838775e-01 8.880217908752e-01 8.913855375001e-01 8.947159603096e-01 8.980005736878e-01 9.012170112548e-01 9.043581818555e-01 9.073982785668e-01 9.103353984495e-01 9.131467386960e-01 9.158287923133e-01 9.183734748000e-01 9.207709520581e-01 9.230239372684e-01 9.251217799768e-01 9.270774729202e-01 9.288841176560e-01 9.305547835058e-01 9.320901513689e-01 9.334998847805e-01 9.347924572753e-01 9.359727104101e-01 9.370568296640e-01 9.380433056373e-01 9.389497204004e-01 9.397726763839e-01 9.405250328686e-01 9.412080756861e-01 9.418214309617e-01 9.423743397904e-01 9.428574642081e-01 9.432820775624e-01 9.436354549864e-01 9.439270072899e-01 9.441494610862e-01 9.443012959388e-01 9.443861520947e-01 9.443969844930e-01 9.443439012970e-01 9.442151824424e-01 9.440258369417e-01 9.437643585758e-01 9.434394636125e-01 9.430495064016e-01 9.425923666796e-01 9.420686470379e-01 9.414660986327e-01 9.407859929061e-01 9.400078610905e-01 9.391242616382e-01 9.381142968997e-01 9.369576060794e-01 9.356339729359e-01 9.341138901647e-01 9.323847332115e-01 9.304135690877e-01 9.281938630973e-01 9.257078684385e-01 9.229583625360e-01 9.199535504886e-01 9.167108585337e-01 9.132730711308e-01 9.096800198119e-01 9.060098062617e-01 9.023294001618e-01 8.987383709002e-01 8.953328574299e-01 8.924049763665e-01 8.889851647169e-01 8.854937563889e-01 8.824823524912e-01 8.804550167734e-01 8.797067308959e-01 8.802501309476e-01 8.818114445742e-01 8.839267022340e-01 8.860938663169e-01 8.879617636029e-01 8.894112900140e-01 8.906047910904e-01 8.919242554947e-01 8.938390623177e-01 8.967204234884e-01 9.007384114258e-01 9.057696741612e-01 9.114272473283e-01 9.171954738088e-01 9.225822559916e-01 9.272670641513e-01 9.312036343672e-01 9.346456610701e-01 9.380336867476e-01 9.418905881023e-01 9.466412482906e-01 9.524753298729e-01 9.592854489040e-01 9.667341936929e-01 9.743479028931e-01 9.816707785304e-01 9.884281109314e-01 9.946054046088e-01 1.000427342816e+00 1.006303243605e+00 1.012676891366e+00 1.019859659371e+00 1.027931070401e+00 1.036715512298e+00 1.045801639654e+00 1.054692288899e+00 1.062961855054e+00 1.070368312658e+00 1.076936921345e+00 1.082945726868e+00 1.088827769893e+00 1.095014078217e+00 1.101794393206e+00 1.109197248947e+00 1.116936187445e+00 1.124491686361e+00 1.131245427654e+00 1.136621805395e+00 1.140258726955e+00 1.142112690596e+00 1.142453193831e+00 1.141822290628e+00 1.140901708258e+00 1.140349109290e+00 1.140650429888e+00 1.142053845060e+00 1.144593907731e+00 1.148390664840e+00 1.151813113709e+00 1.085301292310e+00 1.069742035419e+00 1.028166203727e+00 9.776705589381e-01 9.370017945661e-01 9.213057015342e-01 9.343112750393e-01 9.662138105350e-01 1.000050316452e+00 1.020415472308e+00 1.018765333513e+00 9.953076969526e-01 9.586599231069e-01 9.235218455679e-01 9.053370950598e-01 9.124879363321e-01 9.410950342436e-01 9.773907442309e-01 1.005272268888e+00 1.012672681830e+00 9.948491504053e-01 9.553506708690e-01 9.055842713060e-01 8.624004283029e-01 8.421608107439e-01 8.521706260349e-01 8.858670561544e-01 9.272973758558e-01 9.597889461687e-01 9.720499494614e-01 9.604671938878e-01 9.293164264139e-01 8.896484497253e-01 8.562026256614e-01 8.417571701488e-01 8.503686330705e-01 8.749890475615e-01 9.018332843434e-01 9.174309710077e-01 9.135488751132e-01 8.893386385441e-01 8.516924025657e-01 8.138229451388e-01 7.911774654679e-01 7.939845243131e-01 8.207685011148e-01 8.591522072697e-01 8.930557399144e-01 9.095515919468e-01 9.023582131623e-01 8.729928497846e-01 8.305011202719e-01 7.896576957281e-01 7.661259223486e-01 7.687316769752e-01 7.938483639199e-01 8.280926903385e-01 8.563957320622e-01 8.684645886651e-01 8.615841081928e-01 8.407771297478e-01 8.170918561928e-01 8.032729286872e-01 8.073396165581e-01 8.275605154539e-01 8.534883345259e-01 8.719660763391e-01 8.732340267158e-01 8.546511989985e-01 8.220581596752e-01 7.890286220383e-01 7.724623846980e-01 7.838065331360e-01 8.209513482799e-01 8.693413525736e-01 9.107132268593e-01 9.308825355860e-01 9.236482115724e-01 8.920219800751e-01 8.480279512007e-01 8.101021670644e-01 7.961506931064e-01 8.132061695877e-01 8.524381148924e-01 8.955622133885e-01 9.252054760039e-01 9.314035069620e-01 9.137305625305e-01 8.811200924140e-01 8.492501021718e-01 8.344355853780e-01 8.446136118802e-01 8.739897144487e-01 9.070260169487e-01 9.274527467901e-01 9.252513352347e-01 8.998182402025e-01 8.605874714781e-01 8.249233698943e-01 8.115396503261e-01 8.296210062861e-01 8.720293062685e-01 9.204880973733e-01 9.796100473056e-01
 8.167197274228e-01 8.179979157765e-01 8.192395104678e-01 8.204876881363e-01 8.218203748589e-01 8.232552589828e-01 8.247231353597e-01 8.261481075992e-01 8.275079599738e-01 8.288075052225e-01 8.300404184109e-01 8.312293024398e-01 8.324574194714e-01 8.338150027354e-01 8.352966176305e-01 8.368014244783e-01 8.382338145121e-01 8.395730538095e-01 8.408414322238e-01 8.420762648476e-01 8.433277246821e-01 8.446518643922e-01 8.460671632921e-01 8.475258249431e-01 8.489640078640e-01 8.503492367763e-01 8.516788561481e-01 8.529496304241e-01 8.541685430641e-01 8.553872609397e-01 8.566789461327e-01 8.580677384846e-01 8.595056961326e-01 8.609236633780e-01 8.622851348460e-01 8.635873145215e-01 8.648424121887e-01 8.660833394623e-01 8.673593158959e-01 8.686983696679e-01 8.700859492351e-01 8.714844946787e-01 8.728630045798e-01 8.742054589408e-01 8.754994814679e-01 8.767458025690e-01 8.779818978810e-01 8.792629510829e-01 8.806047387868e-01 8.819878377971e-01 8.833683944019e-01 8.847194949130e-01 8.860285656937e-01 8.872985629278e-01 8.885547413064e-01 8.898310061300e-01 8.911460699258e-01 8.924804447181e-01 8.938157216986e-01 8.951461410108e-01 8.964685985828e-01 8.977713657789e-01 8.990393604423e-01 9.002789570192e-01 9.015035137585e-01 9.027346014201e-01 9.039892156840e-01 9.052813085765e-01 9.066023029904e-01 9.079107928972e-01 9.091707302857e-01 9.103742729931e-01 9.115473534692e-01 9.127147581793e-01 9.138971795720e-01 9.151109306387e-01 9.163623139463e-01 9.176402165931e-01 9.189164711651e-01 9.201645054347e-01 9.213542021959e-01 9.224654263375e-01 9.235214468697e-01 9.246017604396e-01 9.257912898166e-01 9.271176936665e-01 9.285181404529e-01 9.298760330921e-01 9.310858057650e-01 9.321301819900e-01 9.331104783596e-01 9.341944682966e-01 9.354923878903e-01 9.369733686639e-01 9.384843708115e-01 9.398612060651e-01 9.410367451619e-01 9.420864354484e-01 9.431707449690e-01 9.444230104244e-01 9.458383503137e-01 9.472911114626e-01 9.486414653940e-01 9.498417723531e-01 9.509560717359e-01 9.520992164381e-01 9.533380238484e-01 9.546341750221e-01 9.558790695336e-01 9.569932436845e-01 9.580022094401e-01 9.590326182508e-01 9.601938407787e-01 9.614933304844e-01 9.628146730740e-01 9.640040493067e-01 9.649873802037e-01 9.658409252307e-01 9.667534208998e-01 9.678904156540e-01 9.692646231538e-01 9.707323381693e-01 9.720890487942e-01 9.732094427652e-01 9.741291348600e-01 9.750135540087e-01 9.760494706818e-01 9.773195022100e-01 9.787471704320e-01 9.801690904933e-01 9.814360934191e-01 9.824983047577e-01 9.834143469945e-01 9.843140168456e-01 9.853181978710e-01 9.864731228725e-01 9.877344702756e-01 9.890089880910e-01 9.901944348709e-01 9.912348041293e-01 9.921515059918e-01 9.930378459854e-01 9.940036359805e-01 9.951045236280e-01 9.963167834218e-01 9.975519944407e-01 9.987075372755e-01 9.997324652348e-01 1.000661578401e+00 1.001582641568e+00 1.002565873194e+00 1.003630007851e+00 1.004742349394e+00 1.005844168830e+00 1.006893922084e+00 1.007881687457e+00 1.008833837922e+00 1.009779788875e+00 1.010737936970e+00 1.011728504462e+00 1.012757343694e+00 1.013807676478e+00 1.014851489295e+00 1.015861956779e+00 1.016826749512e+00 1.017757084805e+00 1.018686605437e+00 1.019646894231e+00 1.020634681977e+00 1.021629141401e+00 1.022602751325e+00 1.023541753383e+00 1.024450675255e+00 1.025345637255e+00 1.026249005931e+00 1.027162881871e+00 1.028081031609e+00 1.029000304097e+00 1.029913836773e+00 1.030812598700e+00 1.031699149676e+00 1.032580124621e+00 1.033458002415e+00 1.034331583154e+00 1.035201503952e+00 1.036067363063e+00 1.036928290849e+00 1.037792339379e+00 1.038658205405e+00 1.039519234512e+00 1.040363011296e+00 1.041190644787e+00 1.042009791836e+00 1.042825995680e+00 1.043643936184e+00 1.044459257379e+00 1.045261293279e+00 1.046048068629e+00 1.046830162398e+00 1.047611855919e+00 1.048390639136e+00 1.049161026171e+00 1.049922508539e+00 1.050677174356e+00 1.051430116094e+00 1.052182823280e+00 1.052928968938e+00 1.053662256140e+00 1.054381509232e+00 1.055093897340e+00 1.055803394888e+00 1.056508303404e+00 1.057205985542e+00 1.057890758631e+00 1.058566248442e+00 1.059238910625e+00 1.059910938364e+00 1.060577955262e+00 1.061234837959e+00 1.061882933431e+00 1.062523161440e+00 1.063157100247e+00 1.063789707806e+00 1.064415214643e+00 1.065028749832e+00 1.065627130270e+00 1.066217840258e+00 1.066803861119e+00 1.067385019476e+00 1.067958886299e+00 1.068524187158e+00 1.069075905635e+00 1.069619273349e+00 1.070159535613e+00 1.070694534942e+00 1.071221702206e+00 1.071741286694e+00 1.072252252206e+00 1.072753549005e+00 1.073249605319e+00 1.073737666037e+00 1.074214857143e+00 1.074684292730e+00 1.075144920973e+00 1.075597502952e+00 1.076041732148e+00 1.076478260925e+00 1.076905353367e+00 1.077324512785e+00 1.077736686088e+00 1.078140207106e+00 1.078531245600e+00 1.078912794351e+00 1.079286415727e+00 1.079652142947e+00 1.080009920928e+00 1.080357465436e+00 1.080696556812e+00 1.081025324509e+00 1.081345425371e+00 1.081657349928e+00 1.081958355805e+00 1.082251349922e+00 1.082535497561e+00 1.082809574544e+00 1.083073983701e+00 1.083328122180e+00 1.083572282332e+00 1.083807301254e+00 1.084036031830e+00 1.084253764134e+00 1.084460782439e+00 1.084658230587e+00 1.084845891321e+00 1.085023902078e+00 1.085191775645e+00 1.085350640746e+00 1.085498433075e+00 1.085636986433e+00 1.085763165091e+00 1.085880667478e+00 1.085987024342e+00 1.086082843576e+00 1.086170106120e+00 1.086245516436e+00 1.086311285495e+00 1.086365739189e+00 1.086408854075e+00 1.086440977241e+00 1.086462897205e+00 1.086473895621e+00 1.086474314998e+00 1.086464503454e+00 1.086442888009e+00 1.086411611209e+00 1.086368648289e+00 1.086312947032e+00 1.086247438589e+00 1.086169788051e+00 1.086081880518e+00 1.085982617481e+00 1.085871433129e+00 1.085747857467e+00 1.085612871317e+00 1.085468086679e+00 1.085309492323e+00 1.085141151645e+00 1.084960385102e+00 1.084767242837e+00 1.084562724023e+00 1.084346836587e+00 1.084117319082e+00 1.083877324916e+00 1.083625035018e+00 1.083361307082e+00 1.083085256042e+00 1.082796541388e+00 1.082495164897e+00 1.082181196572e+00 1.081855581404e+00 1.081517338147e+00 1.081165965746e+00 1.080803603534e+00 1.080427074528e+00 1.080038866024e+00 1.079637410925e+00 1.079223268174e+00 1.078796153332e+00 1.078356550476e+00 1.077903213244e+00 1.077437346428e+00 1.076959126838e+00 1.076466961957e+00 1.075961192619e+00 1.075442890223e+00 1.074910894532e+00 1.074366046899e+00 1.073808413959e+00 1.073236706008e+00 1.072649226821e+00 1.072050928794e+00 1.071437163856e+00 1.070811071347e+00 1.070171053668e+00 1.069517205441e+00 1.068849438975e+00 1.068168288757e+00 1.067473224264e+00 1.066761651629e+00 1.066038472115e+00 1.065300654169e+00 1.064548508884e+00 1.063783964267e+00 1.063003161614e+00 1.062208528237e+00 1.061399697125e+00 1.060576122111e+00 1.059737197960e+00 1.058885173640e+00 1.058019306080e+00 1.057137682977e+00 1.056242511265e+00 1.055331651619e+00 1.054406508424e+00 1.053468391755e+00 1.052513740770e+00 1.051544626488e+00 1.050559749728e+00 1.049560259757e+00 1.048545429589e+00 1.047517396566e+00 1.046473992544e+00 1.045415753460e+00 1.044342625477e+00 1.043250304212e+00 1.042141267047e+00 1.041018228967e+00 1.039879841072e+00 1.038728810050e+00 1.037562808618e+00 1.036379063393e+00 1.035177801614e+00 1.033960479387e+00 1.032725485117e+00 1.031475461744e+00 1.030214138571e+00 1.028938505210e+00 1.027644701492e+00 1.026335593560e+00 1.025007044923e+00 1.023663537590e+00 1.022305085900e+00 1.020930975450e+00 1.019544482034e+00 1.018141257024e+00 1.016720826779e+00 1.015283010470e+00 1.013829288689e+00 1.012359409639e+00 1.010874174391e+00 1.009376123032e+00 1.007859475094e+00 1.006325457939e+00 1.004775508562e+00 1.003206177297e+00 1.001623594824e+00 1.000024773572e+00 9.984088029914e-01 9.967781785980e-01 9.951265386154e-01 9.934586554726e-01 9.917751080951e-01 9.900738802366e-01 9.883571751760e-01 9.866251480089e-01 9.848744653103e-01 9.831059112291e-01 9.813218256784e-01 9.795207215241e-01 9.777029910051e-01 9.758699666978e-01 9.740195031660e-01 9.721513487220e-01 9.702664920366e-01 9.683647090613e-01 9.664459673460e-01 9.645132462276e-01 9.625614201707e-01 9.605929477838e-01 9.586078560356e-01 9.566040094753e-01 9.545833263241e-01 9.525480416077e-01 9.504938779385e-01 9.484244560598e-01 9.463355323433e-01 9.442290412642e-01 9.421072432093e-01 9.399670023360e-01 9.378106041123e-01 9.356385756973e-01 9.334476381281e-01 9.312393601423e-01 9.290162497591e-01 9.267732027721e-01 9.245148051947e-01 9.222403816780e-01 9.199491514954e-01 9.176395210056e-01 9.153139944315e-01 9.129713270365e-01 9.106116291034e-01 9.082361363956e-01 9.058414661918e-01 9.034310814501e-01 9.010034438548e-01 8.985593707089e-01 8.960981344887e-01 8.936213290362e-01 8.911273850807e-01 8.886157711961e-01 8.860876138573e-01 8.835426452519e-01 8.809824050636e-01 8.784060435136e-01 8.758119453742e-01 8.732018102714e-01 8.705753287767e-01 8.679328576982e-01 8.652733005317e-01 8.625973404328e-01 8.599061395837e-01 8.571969290663e-01 8.544745557350e-01 8.517336780102e-01 8.489779719545e-01 8.462057976713e-01 8.434173538643e-01 8.406141519731e-01 8.377954864722e-01 8.349613887424e-01 8.321107815208e-01 8.292455367214e-01 8.263640117203e-01 8.234672692152e-01 8.205556653313e-01 8.176288118265e-01 8.146871942907e-01 8.117308491204e-01 8.087594696197e-01 8.057736963904e-01 8.027725014308e-01 7.997580470380e-01 7.967285174990e-01 7.936848107368e-01 7.906277823288e-01 7.875559055889e-01 7.844708756348e-01 7.813714882775e-01 7.782584409745e-01 7.751318706839e-01 7.719915528069e-01 7.688389460746e-01 7.656736282442e-01 7.624936581912e-01 7.593019539529e-01 7.560984058610e-01 7.528817459320e-01 7.496533130488e-01 7.464131883869e-01 7.431613437092e-01 7.398976746836e-01 7.366222894269e-01 7.333368923506e-01 7.300410309912e-01 7.267325865655e-01 7.234146975886e-01 7.200865450624e-01 7.167470889458e-01 7.133982644813e-01 7.100410928261e-01 7.066728584773e-01 7.032966482604e-01 6.999110737456e-01 6.965167291486e-01 6.931146394578e-01 6.897048997670e-01 6.862868808041e-01 6.828620881077e-01 6.794294280131e-01 6.759910442200e-01 6.725454487138e-01 6.690934274945e-01 6.656376827348e-01 6.621755130551e-01 6.587084194591e-01 6.552356495450e-01 6.517590889054e-01 6.482790890903e-01 6.447958226351e-01 6.413084305304e-01 6.378189426363e-01 6.343274841921e-01 6.308330081159e-01 6.273387431432e-01 6.238428143631e-01 6.203473091044e-01 6.168517643325e-01 6.133559980205e-01 6.098630581579e-01 6.063698365678e-01 6.028801757076e-01 5.993932905867e-01 5.959088947505e-01 5.924280507249e-01 5.889523664754e-01 5.854811470978e-01 5.820164480512e-01 5.785568457602e-01 5.751048055834e-01 5.716607915867e-01 5.682245708357e-01 5.647975062387e-01 5.613803821927e-01 5.579726785361e-01 5.545781580492e-01 5.511935097645e-01 5.478228478364e-01 5.444655199736e-01 5.411223373349e-01 5.377951844542e-01 5.344823417102e-01 5.311871151447e-01 5.279094580587e-01 5.246503667437e-01 5.214112318113e-01 5.181924277065e-01 5.149942169570e-01 5.118193750994e-01 5.086681368753e-01 5.055417930199e-01 5.024395302688e-01 4.993641002213e-01 4.963181002335e-01 4.932991421057e-01 4.903102417816e-01 4.873527321246e-01 4.844261459708e-01 4.815331036927e-01 4.786747947683e-01 4.758522633008e-01 4.730653415411e-01 4.703176184017e-01 4.676082066052e-01 4.649393783083e-01 4.623132347119e-01 4.597291486247e-01 4.571903058850e-01 4.546958910745e-01 4.522489005162e-01 4.498497037864e-01 4.475004420628e-01 4.452021872115e-01 4.429551484609e-01 4.407622443884e-01 4.386241103215e-01 4.365409051340e-01 4.345167650834e-01 4.325502877748e-01 4.306434530053e-01 4.287988606560e-01 4.270148827258e-01 4.252971800058e-01 4.236418107094e-01 4.220539704889e-01 4.205345262538e-01 4.190814211436e-01 4.177003171981e-01 4.163875545169e-01 4.151485184521e-01 4.139808862504e-01 4.128875516064e-01 4.118694648061e-01 4.109262071839e-01 4.100592695231e-01 4.092703024409e-01 4.085602319835e-01 4.079278210563e-01 4.073748067712e-01 4.069022039160e-01 4.065101037647e-01 4.061989799559e-01 4.059688815119e-01 4.058212742773e-01 4.057557991237e-01 4.057721038477e-01 4.058713565768e-01 4.060521418918e-01 4.063163559222e-01 4.066613913392e-01 4.070903730782e-01 4.076011861693e-01 4.081929506322e-01 4.088674439424e-01 4.096218837529e-01 4.104582133044e-01 4.113743410558e-01 4.123699689374e-01 4.134442133626e-01 4.145963784974e-01 4.158283039056e-01 4.171342405598e-01 4.185178835392e-01 4.199762164177e-01 4.215084236557e-01 4.231131385626e-01 4.247908662593e-01 4.265387534674e-01 4.283567267971e-01 4.302432542491e-01 4.321977182681e-01 4.342174888542e-01 4.363034357581e-01 4.384523418318e-01 4.406639733846e-01 4.429368477597e-01 4.452699750174e-01 4.476615502572e-01 4.501093271047e-01 4.526131157283e-01 4.551714930988e-01 4.577839645835e-01 4.604465503958e-01 4.631596421963e-01 4.659219463306e-01 4.687313949545e-01 4.715862912355e-01 4.744864235809e-01 4.774289097633e-01 4.804136270467e-01 4.834386881677e-01 4.865019220589e-01 4.896033044474e-01 4.927414348409e-01 4.959139151983e-01 4.991183975698e-01 5.023561352258e-01 5.056245108958e-01 5.089222989970e-01 5.122479215419e-01 5.155998346022e-01 5.189783841064e-01 5.223787224936e-01 5.258045693052e-01 5.292502784939e-01 5.327166151156e-01 5.362029089422e-01 5.397053541725e-01 5.432262409145e-01 5.467614616736e-01 5.503100309141e-01 5.538734538219e-01 5.574473130653e-01 5.610322135624e-01 5.646275122083e-01 5.682302348416e-01 5.718408390937e-01 5.754567610877e-01 5.790800297466e-01 5.827059237123e-01 5.863346180426e-01 5.899657095416e-01 5.935969165088e-01 5.972300392560e-01 6.008608654186e-01 6.044901143315e-01 6.081160903221e-01 6.117374632569e-01 6.153546226062e-01 6.189647832753e-01 6.225689800359e-01 6.261648656227e-01 6.297528544945e-01 6.333305820545e-01 6.368981840307e-01 6.404542683723e-01 6.439973649307e-01 6.475284706721e-01 6.510455008099e-01 6.545470643571e-01 6.580331024266e-01 6.615031424760e-01 6.649557144152e-01 6.683904718110e-01 6.718061158796e-01 6.752010535064e-01 6.785765211995e-01 6.819308501029e-01 6.852630888211e-01 6.885723264033e-01 6.918578603663e-01 6.951198445961e-01 6.983570803657e-01 7.015689610611e-01 7.047541704072e-01 7.079124190660e-01 7.110428310387e-01 7.141450105979e-01 7.172188480607e-01 7.202631269900e-01 7.232762600524e-01 7.262593624805e-01 7.292100648582e-01 7.321289442228e-01 7.350153804278e-01 7.378685910061e-01 7.406865409669e-01 7.434724281769e-01 7.462209588687e-01 7.489344332658e-01 7.516124402615e-01 7.542531181025e-01 7.568574211820e-01 7.594231427924e-01 7.619516833411e-01 7.644409410625e-01 7.668900985162e-01 7.693012984584e-01 7.716706719635e-01 7.740006610955e-01 7.762889117234e-01 7.785357889455e-01 7.807399984157e-01 7.829030884672e-01 7.850226720359e-01 7.870982845885e-01 7.891324256030e-01 7.911212346094e-01 7.930661508688e-01 7.949673692498e-01 7.968220746941e-01 7.986333510194e-01 8.003979164696e-01 8.021178027109e-01 8.037906613423e-01 8.054181245393e-01 8.069971426894e-01 8.085306375824e-01 8.100173423613e-01 8.114563070559e-01 8.128479046131e-01 8.141907726334e-01 8.154855296283e-01 8.167338792300e-01 8.179341848352e-01 8.190863172357e-01 8.201895687641e-01 8.212439376159e-01 8.222516457843e-01 8.232090817469e-01 8.241197235533e-01 8.249800720681e-01 8.257920017461e-01 8.265570766851e-01 8.272722002436e-01 8.279399287960e-01 8.285578151927e-01 8.291278747124e-01 8.296495892075e-01 8.301237959485e-01 8.305496974426e-01 8.309279459103e-01 8.312596676030e-01 8.315423437635e-01 8.317801775397e-01 8.319703135619e-01 8.321139109630e-01 8.322104828710e-01 8.322618867935e-01 8.322697652255e-01 8.322305892095e-01 8.321475425499e-01 8.320194714182e-01 8.318474741069e-01 8.316324352203e-01 8.313734176500e-01 8.310744008910e-01 8.307314134272e-01 8.303480752895e-01 8.299248204708e-01 8.294617819510e-01 8.289593684000e-01 8.284181003302e-01 8.278400260998e-01 8.272230357655e-01 8.265715108866e-01 8.258850531918e-01 8.251618256820e-01 8.244062471301e-01 8.236179397733e-01 8.227972053289e-01 8.219454328054e-01 8.210641656208e-01 8.201527211390e-01 8.192123182943e-01 8.182487925629e-01 8.172569578317e-01 8.162406186644e-01 8.152016630305e-01 8.141406965893e-01 8.130582716167e-01 8.119555728459e-01 8.108366288403e-01 8.096972964819e-01 8.085440519593e-01 8.073764451428e-01 8.061958239850e-01 8.050034734126e-01 8.037986715916e-01 8.025883168196e-01 8.013694286260e-01 8.001437707106e-01 7.989153725217e-01 7.976831956777e-01 7.964522976863e-01 7.952195053473e-01 7.939921245853e-01 7.927677596394e-01 7.915483295676e-01 7.903367315657e-01 7.891356592405e-01 7.879451337639e-01 7.867656447184e-01 7.856032725440e-01 7.844544388766e-01 7.833258694635e-01 7.822158889722e-01 7.811279997348e-01 7.800637991418e-01 7.790240334104e-01 7.780135118470e-01 7.770294258123e-01 7.760790001929e-01 7.751599777722e-01 7.742767497996e-01 7.734291866102e-01 7.726189419421e-01 7.718510822877e-01 7.711229323864e-01 7.704401311767e-01 7.698012976470e-01 7.692099743454e-01 7.686669083831e-01 7.681742103528e-01 7.677336661646e-01 7.673452730578e-01 7.670144597767e-01 7.667377387945e-01 7.665210540761e-01 7.663637483744e-01 7.662671544485e-01 7.662333086135e-01 7.662618542664e-01 7.663578868419e-01 7.665170986772e-01 7.667452066205e-01 7.670413559108e-01 7.674059282196e-01 7.678414691358e-01 7.683467373513e-01 7.689239551739e-01 7.695740910480e-01 7.702963593028e-01 7.710927607464e-01 7.719628324301e-01 7.729084204520e-01 7.739256935290e-01 7.750212689423e-01 7.761905241631e-01 7.774357064937e-01 7.787558976469e-01 7.801511588710e-01 7.816223401927e-01 7.831657438781e-01 7.847867548738e-01 7.864777050764e-01 7.882447007278e-01 7.900829082038e-01 7.919936676519e-01 7.939767068896e-01 7.960266142998e-01 7.981516914583e-01 8.003395463338e-01 8.026004555388e-01 8.049234411833e-01 8.073143831000e-01 8.097686821617e-01 8.122847429213e-01 8.148655149135e-01 8.174995237678e-01 8.202003225100e-01 8.229500577279e-01 8.257619213531e-01 8.286211142954e-01 8.315367142906e-01 8.345015733363e-01 8.375108314992e-01 8.405729368887e-01 8.436697695708e-01 8.468213031185e-01 8.500027523512e-01 8.532309253945e-01 8.564914858871e-01 8.597855607652e-01 8.631186031571e-01 8.664729199225e-01 8.698652196984e-01 8.732742408478e-01 8.767154057870e-01 8.801731709254e-01 8.836514358387e-01 8.871502948961e-01 8.906577019363e-01 8.941867496567e-01 8.977169567321e-01 9.012637592378e-01 9.048099730340e-01 9.083651977081e-01 9.119212384856e-01 9.154722517193e-01 9.190278875947e-01 9.225706238093e-01 9.261145144708e-01 9.296409281444e-01 9.331599128724e-01 9.366644376251e-01 9.401498372910e-01 9.436211813678e-01 9.470644669148e-01 9.504932464829e-01 9.538892923165e-01 9.572624128089e-01 9.606042663444e-01 9.639110940936e-01 9.671897522501e-01 9.704253691200e-01 9.736282402872e-01 9.767866249378e-01 9.799042742152e-01 9.829779174935e-01 9.860015688564e-01 9.889793727889e-01 9.919047294233e-01 9.947756646767e-01 9.975937141766e-01 1.000351891197e+00 1.003053306919e+00 1.005690361447e+00 1.008266323007e+00 1.010779094671e+00 1.013220264667e+00 1.015598884919e+00 1.017898847961e+00 1.020132917606e+00 1.022288619955e+00 1.024368713726e+00 1.026374926941e+00 1.028293692379e+00 1.030141661321e+00 1.031895049962e+00 1.033573396148e+00 1.035161414703e+00 1.036660032425e+00 1.038076559050e+00 1.039392116399e+00 1.040626275067e+00 1.041756398841e+00 1.042800430589e+00 1.043744127837e+00 1.044590298407e+00 1.045342698880e+00 1.045989256263e+00 1.046542082001e+00 1.046987338315e+00 1.047334368937e+00 1.047577167631e+00 1.047715742241e+00 1.047752672085e+00 1.047681544286e+00 1.047506822215e+00 1.047228168384e+00 1.046840464447e+00 1.046349017019e+00 1.045750608733e+00 1.045047924958e+00 1.044240683107e+00 1.043325819362e+00 1.042311094061e+00 1.041188684037e+00 1.039968611505e+00 1.038644440157e+00 1.037219815368e+00 1.035700875603e+00 1.034080270088e+00 1.032370446640e+00 1.030563300532e+00 1.028669751665e+00 1.026687554170e+00 1.024620187876e+00 1.022473375472e+00 1.020244680472e+00 1.017946513446e+00 1.015573291450e+00 1.013138229523e+00 1.010638333781e+00 1.008082644992e+00 1.005476206311e+00 1.002820825872e+00 1.000128466918e+00 9.973954305651e-01 9.946398492075e-01 9.918593548112e-01 9.890654950028e-01 9.862621831825e-01 9.834594426235e-01 9.806639753498e-01 9.778837681217e-01 9.751280119448e-01 9.724049006998e-01 9.697244662411e-01 9.670913663057e-01 9.645213803587e-01 9.620171758639e-01 9.595952653079e-01 9.572576814746e-01 9.550223177763e-01 9.528943739718e-01 9.508822048714e-01 9.490030563679e-01 9.472550694849e-01 9.456608727148e-01 9.442206645854e-01 9.429465623598e-01 9.418523494209e-01 9.409364515522e-01 9.402193364916e-01 9.396976056186e-01 9.393881829878e-01 9.392921232855e-01 9.394170821454e-01 9.397718674806e-01 9.403565583712e-01 9.411820960563e-01 9.422447764813e-01 9.435521157206e-01 9.451034039300e-01 9.469028843660e-01 9.489473716367e-01 9.512380487761e-01 9.537706955590e-01 9.565473528653e-01 9.595583133301e-01 9.628040620474e-01 9.662771931923e-01 9.699687913765e-01 9.738775337436e-01 9.779866090088e-01 9.822967101024e-01 9.867870541303e-01 9.914581586878e-01 9.962908487341e-01 1.001273696663e+00 1.006401166185e+00 1.011648757924e+00 1.017016963387e+00 1.022476876135e+00 1.028025000020e+00 1.033642410453e+00 1.039314076105e+00 1.045026812500e+00 1.050761973139e+00 1.056508803232e+00 1.062247655421e+00 1.067968105719e+00 1.073649369228e+00 1.079285022267e+00 1.084850191627e+00 1.090338877312e+00 1.095732374439e+00 1.101017131693e+00 1.106187397893e+00 1.111217663195e+00 1.116109624183e+00 1.120837790373e+00 1.125403816216e+00 1.129790799125e+00 1.133986531359e+00 1.137989849299e+00 1.141784514204e+00 1.145368143265e+00 1.148728774760e+00 1.151866103360e+00 1.154766629840e+00 1.157435220448e+00 1.159856495943e+00 1.162036130437e+00 1.163969272321e+00 1.165644367584e+00 1.167078310183e+00 1.168248025335e+00 1.169173281453e+00 1.169839645237e+00 1.170254364008e+00 1.170421183423e+00 1.170332159205e+00 1.169999023628e+00 1.169415446216e+00 1.168593371830e+00 1.167524118925e+00 1.166221187329e+00 1.164676388288e+00 1.162903110958e+00 1.160899285677e+00 1.158662456506e+00 1.156209466623e+00 1.153523375260e+00 1.150624039947e+00 1.147501736770e+00 1.144164023035e+00 1.140609619326e+00 1.136840089747e+00 1.132857289450e+00 1.128656444079e+00 1.124247446492e+00 1.119616203027e+00 1.114778623742e+00 1.109718702210e+00 1.104444647309e+00 1.098955866330e+00 1.093243372751e+00 1.087319348934e+00 1.081169819576e+00 1.074807939531e+00 1.068222820504e+00 1.061425593602e+00 1.054409882914e+00 1.047184824841e+00 1.039754468604e+00 1.032118193616e+00 1.024292195717e+00 1.016275627827e+00 1.008088773330e+00 9.997337502468e-01 9.912325751181e-01 9.825973011741e-01 9.738475401901e-01 9.650062161689e-01 9.560896367884e-01 9.471334107472e-01 9.381529127037e-01 9.291896585718e-01 9.202653536587e-01 9.114198055098e-01 9.026858344449e-01 8.940970227390e-01 8.856980157325e-01 8.775180609150e-01 8.696029076659e-01 8.619829975096e-01 8.547033587483e-01 8.477918788374e-01 8.412882667877e-01 8.352200649369e-01 8.296125580991e-01 8.244993089128e-01 8.198871675481e-01 8.158015711205e-01 8.122460509884e-01 8.092296050747e-01 8.067475256481e-01 8.047954025636e-01 8.033631650685e-01 8.024266681830e-01 8.019744507486e-01 8.019696638495e-01 8.023925692181e-01 8.032002737855e-01 8.043650404581e-01 8.058418029363e-01 8.075977026009e-01 8.095934174728e-01 8.117886398110e-01 8.141496542487e-01 8.166341096879e-01 8.192173468227e-01 8.218624886035e-01 8.245468674656e-01 8.272419096016e-01 8.299330865564e-01 8.326011743671e-01 8.352326764413e-01 8.378224000622e-01 8.403610511003e-01 8.428535446327e-01 8.452914688758e-01 8.476886638471e-01 8.500433989040e-01 8.523709476587e-01 8.546758115589e-01 8.569672254712e-01 8.592611289870e-01 8.615607230618e-01 8.638838550943e-01 8.662288867763e-01 8.686098690327e-01 8.710291550189e-01 8.734899557067e-01 8.759943928341e-01 8.785382074647e-01 8.811236409980e-01 8.837384489510e-01 8.863852543578e-01 8.890459419144e-01 8.917186672182e-01 8.943904895732e-01 8.970507763744e-01 8.996919579017e-01 9.022979068808e-01 9.048679979957e-01 9.073843507518e-01 9.098488984616e-01 9.122469163673e-01 9.145802799966e-01 9.168441174068e-01 9.190351941032e-01 9.211565387436e-01 9.232036010397e-01 9.251854366814e-01 9.270972015216e-01 9.289506706886e-01 9.307406938544e-01 9.324749642554e-01 9.341532535296e-01 9.357758504760e-01 9.373496378095e-01 9.388627753698e-01 9.403261600827e-01 9.417227109450e-01 9.430580017395e-01 9.443208126203e-01 9.455036210936e-01 9.466026042078e-01 9.476047524847e-01 9.485106762240e-01 9.493022084308e-01 9.499856252946e-01 9.505457654407e-01 9.509837203934e-01 9.512982203467e-01 9.514842665500e-01 9.515517081031e-01 9.514925199946e-01 9.513216571935e-01 9.510328661775e-01 9.506359870903e-01 9.501332234100e-01 9.495238368538e-01 9.488106491561e-01 9.479833591776e-01 9.470438266172e-01 9.459693882588e-01 9.447547192300e-01 9.433735685790e-01 9.418068771027e-01 9.400298727642e-01 9.380116839881e-01 9.357369454530e-01 9.331734728579e-01 9.303131040546e-01 9.271381646018e-01 9.236562561216e-01 9.198755664834e-01 9.158226553879e-01 9.115443113597e-01 9.070874018742e-01 9.025394985431e-01 8.979760506752e-01 8.935058672932e-01 8.892309009458e-01 8.856355498708e-01 8.815603232268e-01 8.774288523291e-01 8.737916028814e-01 8.711548797034e-01 8.698165957744e-01 8.697926303853e-01 8.708073759877e-01 8.723951190845e-01 8.740526515770e-01 8.754250163873e-01 8.763904597577e-01 8.771123772764e-01 8.779774353925e-01 8.794553795230e-01 8.819251438582e-01 8.855610302309e-01 8.902449664194e-01 8.955896842044e-01 9.010877610550e-01 9.062500597593e-01 9.107633114788e-01 9.145964542113e-01 9.180114118299e-01 9.214645982989e-01 9.254848145612e-01 9.304994623877e-01 9.366913753015e-01 9.439433913704e-01 9.519067735097e-01 9.600873936414e-01 9.680228852609e-01 9.754355372590e-01 9.823061207548e-01 9.888603097299e-01 9.955104308668e-01 1.002696047742e+00 1.010720244251e+00 1.019657993518e+00 1.029320572136e+00 1.039288428620e+00 1.049059705358e+00 1.058204771125e+00 1.066478683797e+00 1.073901380162e+00 1.080746271023e+00 1.087425069630e+00 1.094350552517e+00 1.101792475266e+00 1.109759484767e+00 1.117954322326e+00 1.125868496516e+00 1.132903679016e+00 1.138526746499e+00 1.142432284821e+00 1.144630922135e+00 1.145455410078e+00 1.145480657953e+00 1.145404078702e+00 1.145848800892e+00 1.147218137391e+00 1.149609423207e+00 1.152720789217e+00 1.155686477636e+00 1.155973528293e+00 1.118413635628e+00 1.089634568335e+00 1.046875242506e+00 9.925424612191e-01 9.433243154260e-01 9.168478969555e-01 9.216509247702e-01 9.516584857284e-01 9.903954478709e-01 1.020400613191e+00 1.030014019108e+00 1.016121877328e+00 9.842727251364e-01 9.470765618702e-01 9.201498770670e-01 9.152444823715e-01 9.336454994840e-01 9.653767664264e-01 9.951552821630e-01 1.009453004337e+00 1.000959062991e+00 9.702766117998e-01 9.259599066508e-01 8.828056342849e-01 8.571816745970e-01 8.593109349389e-01 8.869151226315e-01 9.267877793609e-01 9.623987166647e-01 9.808191141126e-01 9.760125249182e-01 9.496612212497e-01 9.105967251336e-01 8.725355286735e-01 8.494906579227e-01 8.490530949651e-01 8.680154339360e-01 8.944397764162e-01 9.143481134982e-01 9.176158794838e-01 9.009892691830e-01 8.689809312900e-01 8.329407359407e-01 8.077840146640e-01 8.053248038597e-01 8.271850963028e-01 8.634563991999e-01 8.985794536750e-01 9.185834829211e-01 9.154577029301e-01 8.889346211654e-01 8.466753422922e-01 8.030367075430e-01 7.748784877352e-01 7.737407314794e-01 7.985207591550e-01 8.363395943910e-01 8.707035413189e-01 8.890326887623e-01 8.862614232672e-01 8.654746493938e-01 8.367944786323e-01 8.138934329152e-01 8.078853840217e-01 8.208882908334e-01 8.446704516243e-01 8.658119789738e-01 8.726503876967e-01 8.600647627303e-01 8.314567217690e-01 7.985444914244e-01 7.778449421120e-01 7.826982736618e-01 8.142537850719e-01 8.601550042612e-01 9.022142016524e-01 9.249173903887e-01 9.202458131570e-01 8.894647006236e-01 8.433990807834e-01 8.005347297846e-01 7.807644676821e-01 7.942835910972e-01 8.341309796295e-01 8.814211714515e-01 9.167534471883e-01 9.278671946760e-01 9.123064990473e-01 8.776205345136e-01 8.394314113453e-01 8.161425487714e-01 8.195100190920e-01 8.467979558524e-01 8.828142170924e-01 9.095149456387e-01 9.144162274017e-01 8.945664309645e-01 8.575984688662e-01 8.202267215166e-01 8.025034365167e-01 8.168061434332e-01 8.588178212626e-01 9.107770596390e-01 9.758209237108e-01
 8.369783959542e-01 8.382350275949e-01 8.394564842914e-01 8.406836447176e-01 8.419943507737e-01 8.434109960941e-01 8.448642852628e-01 8.462736933860e-01 8.476116456515e-01 8.488877563283e-01 8.500974993492e-01 8.512634740102e-01 8.524688654046e-01 8.538043015014e-01 8.552684283328e-01 8.567581685478e-01 8.581726950402e-01 8.594887324252e-01 8.607312837823e-01 8.619405503121e-01 8.631666560744e-01 8.644665767858e-01 8.658592427710e-01 8.672981658153e-01 8.687158919773e-01 8.700777013730e-01 8.713801403439e-01 8.726213068675e-01 8.738115835238e-01 8.750033453378e-01 8.762684293468e-01 8.776337615244e-01 8.790508921960e-01 8.804462173092e-01 8.817811741792e-01 8.830532087986e-01 8.842770869342e-01 8.854872119404e-01 8.867334953185e-01 8.880451313114e-01 8.894087296053e-01 8.907840763254e-01 8.921360933360e-01 8.934476195013e-01 8.947065509704e-01 8.959177980231e-01 8.971207993706e-01 8.983701749723e-01 8.996864142512e-01 9.010444597901e-01 9.023988838998e-01 9.037184700408e-01 9.049935506161e-01 9.062268698373e-01 9.074463535935e-01 9.086864688298e-01 9.099670879566e-01 9.112730135824e-01 9.125811718814e-01 9.138821903648e-01 9.151713159701e-01 9.164351745641e-01 9.176620336512e-01 9.188602192689e-01 9.200496776296e-01 9.212501358958e-01 9.224778889677e-01 9.237391161380e-01 9.250233370635e-01 9.262921768093e-01 9.275107248828e-01 9.286752086000e-01 9.298111385038e-01 9.309433496641e-01 9.320902863478e-01 9.332668337075e-01 9.344810551937e-01 9.357204263165e-01 9.369591087423e-01 9.381662009239e-01 9.393138181671e-01 9.403823992656e-01 9.413992012958e-01 9.424404225496e-01 9.435918888430e-01 9.448799627572e-01 9.462413431308e-01 9.475565102121e-01 9.487237055751e-01 9.497249950102e-01 9.506631158556e-01 9.517028925680e-01 9.529568441995e-01 9.543954439019e-01 9.558663515772e-01 9.572031408343e-01 9.583368339551e-01 9.593415840638e-01 9.603769361908e-01 9.615760704141e-01 9.629420576607e-01 9.643507060369e-01 9.656621360821e-01 9.668232856225e-01 9.678939378670e-01 9.689872231985e-01 9.701705208926e-01 9.714127432256e-01 9.726078165425e-01 9.736771735777e-01 9.746461377228e-01 9.756313181130e-01 9.767449058676e-01 9.779928599574e-01 9.792604709400e-01 9.803979387722e-01 9.813303678929e-01 9.821336787569e-01 9.829956933972e-01 9.840814939526e-01 9.854071922209e-01 9.868256605728e-01 9.881323874706e-01 9.891996238399e-01 9.900621398660e-01 9.908873185027e-01 9.918666603001e-01 9.930841983915e-01 9.944648752280e-01 9.958399532611e-01 9.970551973955e-01 9.980598428958e-01 9.989152942899e-01 9.997529530744e-01 1.000698733719e+00 1.001800220895e+00 1.003011810747e+00 1.004232995253e+00 1.005364320200e+00 1.006347175721e+00 1.007203095726e+00 1.008026908489e+00 1.008930449017e+00 1.009970492693e+00 1.011126832295e+00 1.012305998017e+00 1.013407259818e+00 1.014373961053e+00 1.015240941455e+00 1.016096721086e+00 1.017014435086e+00 1.018015403543e+00 1.019067526217e+00 1.020112153476e+00 1.021102233061e+00 1.022028908697e+00 1.022916601536e+00 1.023797080184e+00 1.024689333805e+00 1.025614464334e+00 1.026577799178e+00 1.027564283355e+00 1.028544572169e+00 1.029491420549e+00 1.030392210395e+00 1.031257024043e+00 1.032118555929e+00 1.033009014011e+00 1.033928942798e+00 1.034856235935e+00 1.035764294225e+00 1.036637325438e+00 1.037478760556e+00 1.038305035052e+00 1.039138357098e+00 1.039981583613e+00 1.040830022128e+00 1.041679066415e+00 1.042522606029e+00 1.043351373755e+00 1.044166536378e+00 1.044976409789e+00 1.045782203186e+00 1.046583619488e+00 1.047381166087e+00 1.048174259847e+00 1.048962212436e+00 1.049751617263e+00 1.050543819538e+00 1.051331003361e+00 1.052101518533e+00 1.052855424138e+00 1.053598929947e+00 1.054339644934e+00 1.055082124254e+00 1.055820379189e+00 1.056547588639e+00 1.057257645820e+00 1.057962171393e+00 1.058665471912e+00 1.059366547984e+00 1.060058874245e+00 1.060742597943e+00 1.061417934329e+00 1.062091284825e+00 1.062763555664e+00 1.063430850552e+00 1.064084298534e+00 1.064723074324e+00 1.065354923362e+00 1.065982695027e+00 1.066606153908e+00 1.067221775959e+00 1.067825005139e+00 1.068417429493e+00 1.069007448004e+00 1.069595746522e+00 1.070179262573e+00 1.070752423238e+00 1.071315963373e+00 1.071871313828e+00 1.072420134356e+00 1.072967566649e+00 1.073507135025e+00 1.074035547777e+00 1.074548033570e+00 1.075051793369e+00 1.075550465055e+00 1.076043813668e+00 1.076530264890e+00 1.077007679603e+00 1.077471198957e+00 1.077925857687e+00 1.078376430251e+00 1.078822386533e+00 1.079259594608e+00 1.079688730982e+00 1.080108992421e+00 1.080519869949e+00 1.080924223599e+00 1.081320548987e+00 1.081706709161e+00 1.082083346143e+00 1.082451645153e+00 1.082811137526e+00 1.083162982034e+00 1.083504907428e+00 1.083838393769e+00 1.084163081272e+00 1.084480852222e+00 1.084789522461e+00 1.085084924360e+00 1.085371905354e+00 1.085648621565e+00 1.085917812813e+00 1.086178985698e+00 1.086429540265e+00 1.086671462317e+00 1.086902564035e+00 1.087124751546e+00 1.087337995825e+00 1.087540715132e+00 1.087734346179e+00 1.087919786840e+00 1.088093652444e+00 1.088258391404e+00 1.088412226166e+00 1.088554997917e+00 1.088689318740e+00 1.088816584018e+00 1.088932303204e+00 1.089038126696e+00 1.089133087819e+00 1.089217795679e+00 1.089292721213e+00 1.089356915684e+00 1.089412485356e+00 1.089456039240e+00 1.089490121895e+00 1.089512301702e+00 1.089524059228e+00 1.089525308999e+00 1.089516091148e+00 1.089496550271e+00 1.089466289627e+00 1.089424888759e+00 1.089372149584e+00 1.089308425070e+00 1.089231898900e+00 1.089146758325e+00 1.089049557651e+00 1.088940589467e+00 1.088822708799e+00 1.088692184606e+00 1.088550945882e+00 1.088397783675e+00 1.088231897049e+00 1.088055899534e+00 1.087867415722e+00 1.087668486422e+00 1.087457809230e+00 1.087234867393e+00 1.086998753770e+00 1.086752450191e+00 1.086493993654e+00 1.086223001475e+00 1.085940731307e+00 1.085646647000e+00 1.085339443837e+00 1.085021173765e+00 1.084690025728e+00 1.084346409247e+00 1.083990840510e+00 1.083624168101e+00 1.083243580690e+00 1.082851981124e+00 1.082446874645e+00 1.082028727935e+00 1.081598386306e+00 1.081155292939e+00 1.080699720967e+00 1.080230428795e+00 1.079749758226e+00 1.079255837784e+00 1.078748481865e+00 1.078228460783e+00 1.077694259811e+00 1.077148394297e+00 1.076588980631e+00 1.076015904920e+00 1.075429973759e+00 1.074830735749e+00 1.074218143556e+00 1.073590654728e+00 1.072951983900e+00 1.072298013689e+00 1.071631119149e+00 1.070951615772e+00 1.070257418837e+00 1.069547646188e+00 1.068825669273e+00 1.068089320013e+00 1.067339850091e+00 1.066575788948e+00 1.065798721534e+00 1.065006489635e+00 1.064201272290e+00 1.063381391949e+00 1.062544686516e+00 1.061696666618e+00 1.060834176299e+00 1.059955827173e+00 1.059065187275e+00 1.058158881865e+00 1.057238143671e+00 1.056302980364e+00 1.055352634181e+00 1.054387746056e+00 1.053407811974e+00 1.052415359158e+00 1.051405475697e+00 1.050383258334e+00 1.049344578546e+00 1.048291268242e+00 1.047224679731e+00 1.046142655867e+00 1.045044370360e+00 1.043931434612e+00 1.042802971726e+00 1.041658466152e+00 1.040501134008e+00 1.039328470603e+00 1.038140547207e+00 1.036937380177e+00 1.035715684594e+00 1.034476448218e+00 1.033222843258e+00 1.031954165756e+00 1.030672044368e+00 1.029376363911e+00 1.028061260758e+00 1.026729604929e+00 1.025380915294e+00 1.024014956747e+00 1.022633473494e+00 1.021240655363e+00 1.019832678035e+00 1.018407308636e+00 1.016966748894e+00 1.015506660506e+00 1.014030691063e+00 1.012540045226e+00 1.011034089178e+00 1.009514085274e+00 1.007979444967e+00 1.006426776482e+00 1.004855845314e+00 1.003270045128e+00 1.001667329838e+00 1.000049260204e+00 9.984182109882e-01 9.967689561502e-01 9.951024525453e-01 9.934192028536e-01 9.917176200893e-01 9.900016312001e-01 9.882701371772e-01 9.865210001434e-01 9.847568737334e-01 9.829731621067e-01 9.811718135356e-01 9.793554692789e-01 9.775213586519e-01 9.756717515499e-01 9.738066668623e-01 9.719236705285e-01 9.700220029226e-01 9.681052370354e-01 9.661712350709e-01 9.642209537285e-01 9.622551187380e-01 9.602720427596e-01 9.582716234174e-01 9.562541378419e-01 9.542197525992e-01 9.521691541579e-01 9.501042117032e-01 9.480203867242e-01 9.459205515590e-01 9.438033082910e-01 9.416678454435e-01 9.395162718214e-01 9.373491704433e-01 9.351642547900e-01 9.329637851442e-01 9.307441214516e-01 9.285075456891e-01 9.262542247104e-01 9.239845494963e-01 9.216980012800e-01 9.193961731233e-01 9.170751829233e-01 9.147384690649e-01 9.123855217725e-01 9.100137750692e-01 9.076273712707e-01 9.052245750590e-01 9.028047132034e-01 9.003677213851e-01 8.979145192268e-01 8.954446980406e-01 8.929581018249e-01 8.904562815627e-01 8.879356151432e-01 8.853999743515e-01 8.828468588855e-01 8.802772911869e-01 8.776921261277e-01 8.750908342517e-01 8.724727993299e-01 8.698386236819e-01 8.671869333691e-01 8.645197452767e-01 8.618372932348e-01 8.591389433902e-01 8.564249525410e-01 8.536939438928e-01 8.509467685893e-01 8.481851328018e-01 8.454066228745e-01 8.426122429996e-01 8.398033822538e-01 8.369772851902e-01 8.341374058044e-01 8.312814335919e-01 8.284104661801e-01 8.255226976411e-01 8.226212652806e-01 8.197043113488e-01 8.167726824992e-01 8.138270188041e-01 8.108653838045e-01 8.078892730349e-01 8.048985936250e-01 8.018927202952e-01 7.988731911745e-01 7.958388204016e-01 7.927915058732e-01 7.897291157111e-01 7.866534441762e-01 7.835632181709e-01 7.804603448928e-01 7.773434193997e-01 7.742129030693e-01 7.710696201546e-01 7.679136611048e-01 7.647441313227e-01 7.615620133186e-01 7.583676755739e-01 7.551599500183e-01 7.519395020004e-01 7.487079049911e-01 7.454637645668e-01 7.422087429144e-01 7.389403521279e-01 7.356611241050e-01 7.323714257234e-01 7.290706426375e-01 7.257585586775e-01 7.224363080440e-01 7.191043014189e-01 7.157617460150e-01 7.124089831106e-01 7.090474045133e-01 7.056768935038e-01 7.022963810606e-01 6.989062827686e-01 6.955096851864e-01 6.921019584010e-01 6.886870819095e-01 6.852654202122e-01 6.818346918363e-01 6.783981294607e-01 6.749536138360e-01 6.715027882219e-01 6.680457408793e-01 6.645826889741e-01 6.611148226484e-01 6.576407600687e-01 6.541618754074e-01 6.506794081427e-01 6.471920383363e-01 6.437000943995e-01 6.402067765971e-01 6.367102883197e-01 6.332102356970e-01 6.297079205643e-01 6.262044954368e-01 6.226996342463e-01 6.191939535728e-01 6.156884861604e-01 6.121824050212e-01 6.086772290383e-01 6.051725212590e-01 6.016704735625e-01 5.981707255191e-01 5.946738602698e-01 5.911803149736e-01 5.876906916183e-01 5.842058019178e-01 5.807251217574e-01 5.772505238825e-01 5.737833218926e-01 5.703212648288e-01 5.668678520712e-01 5.634225597451e-01 5.599861329174e-01 5.565599516356e-01 5.531433835206e-01 5.497381358448e-01 5.463455518636e-01 5.429648732065e-01 5.395979201930e-01 5.362454625263e-01 5.329073861863e-01 5.295859708295e-01 5.262814633534e-01 5.229940704552e-01 5.197266031007e-01 5.164770825780e-01 5.132495204840e-01 5.100414262566e-01 5.068567458482e-01 5.036951153826e-01 5.005578725267e-01 4.974460594341e-01 4.943604269168e-01 4.913020466159e-01 4.882727435152e-01 4.852735820627e-01 4.823053129484e-01 4.793675899088e-01 4.764638991722e-01 4.735951170347e-01 4.707606334956e-01 4.679639120412e-01 4.652037478856e-01 4.624836130296e-01 4.598029993208e-01 4.571648478731e-01 4.545688342156e-01 4.520169364904e-01 4.495109841611e-01 4.470508367679e-01 4.446396623304e-01 4.422775728005e-01 4.399660598001e-01 4.377067682816e-01 4.355006948610e-01 4.333497328476e-01 4.312535506062e-01 4.292157856369e-01 4.272363293497e-01 4.253157153078e-01 4.234574252362e-01 4.216616905946e-01 4.199277475774e-01 4.182611593508e-01 4.166591279546e-01 4.151240326545e-01 4.136591412335e-01 4.122613089388e-01 4.109370851802e-01 4.096826207143e-01 4.085012732936e-01 4.073950322939e-01 4.063624418870e-01 4.054059215106e-01 4.045253602490e-01 4.037225291119e-01 4.029976927774e-01 4.023520294075e-01 4.017857295991e-01 4.012988864628e-01 4.008927017067e-01 4.005683060644e-01 4.003250812066e-01 4.001637495354e-01 4.000844247735e-01 4.000877462707e-01 4.001731711622e-01 4.003415168545e-01 4.005916922329e-01 4.009254755829e-01 4.013412937063e-01 4.018391948167e-01 4.024185485273e-01 4.030806022421e-01 4.038231718432e-01 4.046456824735e-01 4.055491521906e-01 4.065335371195e-01 4.075950534870e-01 4.087368203770e-01 4.099539279374e-01 4.112496086700e-01 4.126205954950e-01 4.140663800638e-01 4.155856909104e-01 4.171795446389e-01 4.188446038693e-01 4.205811011470e-01 4.223862806110e-01 4.242612180226e-01 4.262030716480e-01 4.282109904453e-01 4.302846467254e-01 4.324219120692e-01 4.346206088929e-01 4.368817933805e-01 4.392015156308e-01 4.415802149266e-01 4.440162673975e-01 4.465070451798e-01 4.490524817730e-01 4.516513791351e-01 4.543014990816e-01 4.570015032102e-01 4.597503196674e-01 4.625456746505e-01 4.653877792127e-01 4.682741908614e-01 4.712034873757e-01 4.741740848076e-01 4.771852690256e-01 4.802356026696e-01 4.833219075495e-01 4.864449762400e-01 4.896033425585e-01 4.927938156533e-01 4.960171016547e-01 4.992702368077e-01 5.025531718941e-01 5.058642170498e-01 5.092014265709e-01 5.125636763038e-01 5.159506729679e-01 5.193597453710e-01 5.227909060102e-01 5.262411417135e-01 5.297113016475e-01 5.331997097822e-01 5.367030104216e-01 5.402238326799e-01 5.437575584380e-01 5.473043895682e-01 5.508632876512e-01 5.544326095037e-01 5.580123132820e-01 5.615996156038e-01 5.651940015789e-01 5.687960732382e-01 5.724016780459e-01 5.760122425449e-01 5.796265587981e-01 5.832414788155e-01 5.868584467403e-01 5.904745685432e-01 5.940912168792e-01 5.977051709349e-01 6.013155154914e-01 6.049230660927e-01 6.085237548705e-01 6.121220085612e-01 6.157110805603e-01 6.192935264856e-01 6.228671902130e-01 6.264306819228e-01 6.299846007961e-01 6.335263806532e-01 6.370572316088e-01 6.405747473445e-01 6.440786196002e-01 6.475681766797e-01 6.510418575288e-01 6.544994284314e-01 6.579397175009e-01 6.613629478865e-01 6.647672230390e-01 6.681520929879e-01 6.715168251672e-01 6.748605310193e-01 6.781827517627e-01 6.814830525668e-01 6.847600121563e-01 6.880114387262e-01 6.912408348270e-01 6.944435340594e-01 6.976213291172e-01 7.007708173414e-01 7.038947645457e-01 7.069894205883e-01 7.100563250546e-01 7.130949144251e-01 7.161024538846e-01 7.190796932397e-01 7.220257434010e-01 7.249402095294e-01 7.278226552965e-01 7.306728519776e-01 7.334887513941e-01 7.362709072128e-01 7.390178816611e-01 7.417294586102e-01 7.444057344832e-01 7.470464180348e-01 7.496489297037e-01 7.522163406168e-01 7.547435482848e-01 7.572331628341e-01 7.596845517288e-01 7.620966465710e-01 7.644694680843e-01 7.668014881132e-01 7.690934520164e-01 7.713444195791e-01 7.735534055601e-01 7.757208082778e-01 7.778461688963e-01 7.799291926800e-01 7.819688930222e-01 7.839647771857e-01 7.859169148492e-01 7.878251590017e-01 7.896892642197e-01 7.915073755336e-01 7.932819590856e-01 7.950105405743e-01 7.966937662472e-01 7.983313612696e-01 7.999224192589e-01 8.014684936576e-01 8.029660547815e-01 8.044181412499e-01 8.058229467439e-01 8.071814815804e-01 8.084900599823e-01 8.097527028907e-01 8.109679210587e-01 8.121359518605e-01 8.132542517216e-01 8.143246251085e-01 8.153474435353e-01 8.163225793276e-01 8.172498466596e-01 8.181286517952e-01 8.189599836303e-01 8.197413299859e-01 8.204768585849e-01 8.211624560561e-01 8.218018825391e-01 8.223912207593e-01 8.229339835538e-01 8.234293346694e-01 8.238765071553e-01 8.242768541674e-01 8.246285194840e-01 8.249343896544e-01 8.251924734671e-01 8.254044077310e-01 8.255701026505e-01 8.256894597471e-01 8.257640054832e-01 8.257925891968e-01 8.257770503940e-01 8.257169444138e-01 8.256117505888e-01 8.254634456671e-01 8.252710392899e-01 8.250378805263e-01 8.247610600172e-01 8.244428139244e-01 8.240828152161e-01 8.236827345344e-01 8.232420054470e-01 8.227614260959e-01 8.222447963821e-01 8.216863224127e-01 8.210934416893e-01 8.204636629332e-01 8.197983365845e-01 8.190979768297e-01 8.183629121047e-01 8.175967240396e-01 8.167953996497e-01 8.159650627018e-01 8.151043704157e-01 8.142133030118e-01 8.132931845981e-01 8.123478853912e-01 8.113747654988e-01 8.103765263654e-01 8.093548863746e-01 8.083097838338e-01 8.072417044698e-01 8.061568818319e-01 8.050495206283e-01 8.039260037706e-01 8.027857252236e-01 8.016312337383e-01 8.004615476308e-01 7.992803300835e-01 7.980885307693e-01 7.968859187989e-01 7.956767459416e-01 7.944604265532e-01 7.932392447337e-01 7.920151817377e-01 7.907869458327e-01 7.895612844960e-01 7.883352841013e-01 7.871132424079e-01 7.858948775262e-01 7.846838195396e-01 7.834818113507e-01 7.822877580675e-01 7.811078451421e-01 7.799406038558e-01 7.787885689770e-01 7.776532150479e-01 7.765380009658e-01 7.754433422204e-01 7.743691017216e-01 7.733222710205e-01 7.722988562840e-01 7.713047422673e-01 7.703401821264e-01 7.694071960281e-01 7.685084345364e-01 7.676432477865e-01 7.668174404879e-01 7.660286211280e-01 7.652824225251e-01 7.645775238846e-01 7.639184483551e-01 7.633048190296e-01 7.627380794293e-01 7.622228230733e-01 7.617569929245e-01 7.613452019700e-01 7.609873902217e-01 7.606845263534e-01 7.604403738316e-01 7.602533795528e-01 7.601277107240e-01 7.600626786556e-01 7.600619612723e-01 7.601243212489e-01 7.602531245161e-01 7.604490083669e-01 7.607117841581e-01 7.610433555687e-01 7.614452385150e-01 7.619184245276e-01 7.624620305625e-01 7.630783051704e-01 7.637683617807e-01 7.645308061342e-01 7.653687674058e-01 7.662789833823e-01 7.672653466377e-01 7.683271779673e-01 7.694634741834e-01 7.706757036225e-01 7.719631490632e-01 7.733285729899e-01 7.747645674118e-01 7.762805995598e-01 7.778697487686e-01 7.795326605484e-01 7.812720815201e-01 7.830830716779e-01 7.849693125852e-01 7.869242491646e-01 7.889555953181e-01 7.910520321659e-01 7.932216502540e-01 7.954588882876e-01 7.977636644747e-01 8.001363019710e-01 8.025696921950e-01 8.050737065803e-01 8.076334024136e-01 8.102610797993e-01 8.129426464141e-01 8.156868279039e-01 8.184856493318e-01 8.213384139403e-01 8.242488850874e-01 8.272030112599e-01 8.302168981933e-01 8.332692920379e-01 8.363750318532e-01 8.395190997168e-01 8.427089202424e-01 8.459393419435e-01 8.492023868074e-01 8.525102025520e-01 8.558407816164e-01 8.592151959499e-01 8.626098669969e-01 8.660385526404e-01 8.694897337134e-01 8.729622799239e-01 8.764624051163e-01 8.799728616933e-01 8.835087132514e-01 8.870500600620e-01 8.906113868430e-01 8.941783112565e-01 8.977527362462e-01 9.013362814030e-01 9.049159891645e-01 9.085045478163e-01 9.120833147622e-01 9.156648686574e-01 9.192362317998e-01 9.228012043971e-01 9.263574251130e-01 9.298946669711e-01 9.334256703431e-01 9.369308710448e-01 9.404241483047e-01 9.438899228810e-01 9.473337193896e-01 9.507535205192e-01 9.541406110611e-01 9.575022888613e-01 9.608244105697e-01 9.641186448650e-01 9.673708643180e-01 9.705860275830e-01 9.737611688804e-01 9.768879048958e-01 9.799746229949e-01 9.830096367070e-01 9.859984413267e-01 9.889330211319e-01 9.918146106568e-01 9.946433364386e-01 9.974111095700e-01 1.000121386011e+00 1.002770296781e+00 1.005352934102e+00 1.007875007214e+00 1.010324656633e+00 1.012709702971e+00 1.015021256243e+00 1.017260544838e+00 1.019429640923e+00 1.021515229152e+00 1.023532290717e+00 1.025460869413e+00 1.027314802052e+00 1.029083251124e+00 1.030767271281e+00 1.032371208651e+00 1.033877625699e+00 1.035308636920e+00 1.036637180115e+00 1.037882714812e+00 1.039033357593e+00 1.040087382487e+00 1.041053629439e+00 1.041913868440e+00 1.042686179528e+00 1.043351725138e+00 1.043923711827e+00 1.044393869496e+00 1.044760357781e+00 1.045030798162e+00 1.045192232057e+00 1.045255505784e+00 1.045211960878e+00 1.045064718736e+00 1.044814702684e+00 1.044458498385e+00 1.043999124292e+00 1.043434163463e+00 1.042762778077e+00 1.041991821642e+00 1.041110683697e+00 1.040129873064e+00 1.039044497793e+00 1.037857068649e+00 1.036571123797e+00 1.035179315135e+00 1.033696585653e+00 1.032110165136e+00 1.030432500548e+00 1.028660023052e+00 1.026793399728e+00 1.024843342814e+00 1.022800863667e+00 1.020679684604e+00 1.018474095123e+00 1.016193002121e+00 1.013836834077e+00 1.011410802303e+00 1.008920444013e+00 1.006365043737e+00 1.003756552102e+00 1.001091632393e+00 9.983842281395e-01 9.956311420378e-01 9.928455371090e-01 9.900290666087e-01 9.871895085075e-01 9.843347205946e-01 9.814666989750e-01 9.786011834442e-01 9.757381041707e-01 9.728910620911e-01 9.700616144728e-01 9.672650115001e-01 9.645045647552e-01 9.617922531761e-01 9.591365222768e-01 9.565463521730e-01 9.540327190562e-01 9.516003861624e-01 9.492665302493e-01 9.470322193377e-01 9.449162528589e-01 9.429204313527e-01 9.410598259163e-01 9.393460257686e-01 9.377785089337e-01 9.363808275530e-01 9.351486353255e-01 9.341017556321e-01 9.332432412127e-01 9.325801223348e-01 9.321283469766e-01 9.318830356775e-01 9.318637513192e-01 9.320654066586e-01 9.325022364426e-01 9.331749000873e-01 9.340874752840e-01 9.352459891738e-01 9.366511269185e-01 9.383061991972e-01 9.402104274658e-01 9.423636391217e-01 9.447662280623e-01 9.474171693544e-01 9.503107844036e-01 9.534460097387e-01 9.568156375352e-01 9.604182655930e-01 9.642418933819e-01 9.682841910295e-01 9.725345266350e-01 9.769825832862e-01 9.816237508495e-01 9.864378501875e-01 9.914258061104e-01 9.965628915761e-01 1.001848631794e+00 1.007261831776e+00 1.012789838195e+00 1.018424951026e+00 1.024142876015e+00 1.029940883054e+00 1.035793422391e+00 1.041691364074e+00 1.047618046983e+00 1.053558198593e+00 1.059497535348e+00 1.065419992444e+00 1.071311201978e+00 1.077155076925e+00 1.082940621720e+00 1.088646722418e+00 1.094270969608e+00 1.099785102055e+00 1.105188834285e+00 1.110461157488e+00 1.115592294456e+00 1.120575967943e+00 1.125389390256e+00 1.130035025330e+00 1.134490877255e+00 1.138757989899e+00 1.142821614307e+00 1.146675302182e+00 1.150312873704e+00 1.153726214161e+00 1.156911278836e+00 1.159859018019e+00 1.162572772301e+00 1.165036255159e+00 1.167262182914e+00 1.169232545484e+00 1.170956701158e+00 1.172432060742e+00 1.173646889329e+00 1.174620939237e+00 1.175332997311e+00 1.175802543644e+00 1.176019043461e+00 1.175988990626e+00 1.175717016731e+00 1.175199085568e+00 1.174443477735e+00 1.173448322786e+00 1.172224162635e+00 1.170762508411e+00 1.169079983364e+00 1.167165876010e+00 1.165034470186e+00 1.162684434377e+00 1.160111912115e+00 1.157334630262e+00 1.154335347249e+00 1.151132965907e+00 1.147717169987e+00 1.144096619413e+00 1.140267421259e+00 1.136233506972e+00 1.131992038128e+00 1.127541787126e+00 1.122889970032e+00 1.118023535740e+00 1.112956576787e+00 1.107675371639e+00 1.102185420793e+00 1.096487298007e+00 1.090575402800e+00 1.084456448078e+00 1.078123189402e+00 1.071586482612e+00 1.064836479073e+00 1.057888146118e+00 1.050735027262e+00 1.043388447111e+00 1.035854416130e+00 1.028134994687e+00 1.020249480437e+00 1.012199842437e+00 1.004008820163e+00 9.956810628575e-01 9.872438218463e-01 9.787099704957e-01 9.701034014378e-01 9.614500939838e-01 9.527705213722e-01 9.441007567376e-01 9.354612720032e-01 9.268943560278e-01 9.184230633684e-01 9.100899274992e-01 9.019267946174e-01 8.939696804121e-01 8.862588813104e-01 8.788246588377e-01 8.717107429884e-01 8.649407380201e-01 8.585580093234e-01 8.525842536146e-01 8.470527068596e-01 8.419829294427e-01 8.373949526352e-01 8.333092918529e-01 8.297281748556e-01 8.266646059403e-01 8.241117548446e-01 8.220723188965e-01 8.205284790175e-01 8.194700188741e-01 8.188746736161e-01 8.187159359884e-01 8.189705322142e-01 8.195993291824e-01 8.205788355283e-01 8.218577837630e-01 8.234127110200e-01 8.251948595423e-01 8.271703313083e-01 8.293040740683e-01 8.315552810170e-01 8.338948247287e-01 8.362838285012e-01 8.387020213884e-01 8.411166448883e-01 8.435113762100e-01 8.458609753854e-01 8.481591265546e-01 8.503892056869e-01 8.525426050553e-01 8.546207110747e-01 8.566172014646e-01 8.585432015107e-01 8.603909646759e-01 8.621799557559e-01 8.639096490924e-01 8.655986326882e-01 8.672525207234e-01 8.688831271146e-01 8.705077408211e-01 8.721288469606e-01 8.737675739813e-01 8.754215572882e-01 8.771075659958e-01 8.788272605857e-01 8.805882749529e-01 8.823912243494e-01 8.842370994334e-01 8.861308938080e-01 8.880620849989e-01 8.900395599679e-01 8.920482291992e-01 8.940927760097e-01 8.961640029120e-01 8.982595161146e-01 9.003756202130e-01 9.025043163150e-01 9.046496675685e-01 9.068005181695e-01 9.089639873074e-01 9.111308812044e-01 9.133064552761e-01 9.154888277026e-01 9.176775460364e-01 9.198759256842e-01 9.220793497075e-01 9.242955753364e-01 9.265151521124e-01 9.287465395973e-01 9.309771296574e-01 9.332096384499e-01 9.354331561270e-01 9.376416463735e-01 9.398291224886e-01 9.419765997101e-01 9.440815601599e-01 9.461175103907e-01 9.480809232347e-01 9.499489028545e-01 9.517073873293e-01 9.533419353160e-01 9.548351429463e-01 9.561797624404e-01 9.573566183449e-01 9.583652403424e-01 9.591901815088e-01 9.598339436592e-01 9.602929618473e-01 9.605664340954e-01 9.606645671591e-01 9.605851262806e-01 9.603429609315e-01 9.599366982320e-01 9.593815055820e-01 9.586787317715e-01 9.578325343571e-01 9.568461898436e-01 9.557111626475e-01 9.544283532837e-01 9.529754600596e-01 9.513449223478e-01 9.495085424916e-01 9.474455110594e-01 9.451283140462e-01 9.425250806694e-01 9.396190627486e-01 9.363764754257e-01 9.327911159727e-01 9.288448910080e-01 9.245520850982e-01 9.199218910492e-01 9.149897133796e-01 9.098076352207e-01 9.044319380624e-01 8.989572959868e-01 8.934682934657e-01 8.880830518406e-01 8.829104514695e-01 8.786270268155e-01 8.738802811197e-01 8.690931810283e-01 8.648173704823e-01 8.615593505117e-01 8.596204883166e-01 8.590166685961e-01 8.594758574227e-01 8.605245837162e-01 8.616623438562e-01 8.625291973467e-01 8.630012821963e-01 8.632452693013e-01 8.636520889534e-01 8.646938301384e-01 8.667582916973e-01 8.700268364460e-01 8.743826784064e-01 8.794428282001e-01 8.847035300628e-01 8.896824249994e-01 8.940691324472e-01 8.978495079379e-01 9.012923157913e-01 9.048664076399e-01 9.091079362291e-01 9.144429366381e-01 9.210454945897e-01 9.287855908441e-01 9.372969764602e-01 9.460692526597e-01 9.546294418208e-01 9.626965863496e-01 9.702469581445e-01 9.775096664676e-01 9.848994731857e-01 9.928546687404e-01 1.001670468393e+00 1.011418411202e+00 1.021893695106e+00 1.032671203825e+00 1.043239874513e+00 1.053164796796e+00 1.062196046771e+00 1.070348132583e+00 1.077887800049e+00 1.085210042661e+00 1.092715503117e+00 1.100659126480e+00 1.109037609650e+00 1.117552394636e+00 1.125710983444e+00 1.132940215680e+00 1.138745392418e+00 1.142872483876e+00 1.145381222047e+00 1.146643660917e+00 1.147256966362e+00 1.147907638699e+00 1.149165560430e+00 1.151344980590e+00 1.154405434285e+00 1.157907608711e+00 1.161078417516e+00 1.163130286764e+00 1.155995626283e+00 1.094668591209e+00 1.059329267311e+00 1.005147255546e+00 9.502235873577e-01 9.146067312376e-01 9.112023325191e-01 9.380822701599e-01 9.800864267531e-01 1.018286379765e+00 1.038220034848e+00 1.033647796421e+00 1.007160754680e+00 9.691332634788e-01 9.347311954807e-01 9.181560236227e-01 9.255206441841e-01 9.512379551414e-01 9.816535311822e-01 1.002224318363e+00 1.003189627739e+00 9.821733112538e-01 9.447493587991e-01 9.033401534238e-01 8.736384621765e-01 8.679989811597e-01 8.883112654843e-01 9.248258211693e-01 9.619654264714e-01 9.856405360792e-01 9.875811029985e-01 9.669076577344e-01 9.300949732308e-01 8.894057624909e-01 8.593056402380e-01 8.502486217336e-01 8.629527100765e-01 8.880193809571e-01 9.115853866877e-01 9.219115249750e-01 9.133707048353e-01 8.879754487569e-01 8.549302636961e-01 8.281101278498e-01 8.203344092093e-01 8.361828462683e-01 8.687544865106e-01 9.037360708971e-01 9.265774416947e-01 9.277051478927e-01 9.050245183028e-01 8.645776009947e-01 8.198156535820e-01 7.880767396473e-01 7.830684177826e-01 8.063573320419e-01 8.462232698875e-01 8.853349169996e-01 9.091500391849e-01 9.103653657240e-01 8.900837031461e-01 8.572130189414e-01 8.257961286257e-01 8.095336226695e-01 8.144912729346e-01 8.352964469992e-01 8.587899627921e-01 8.715568033950e-01 8.658969076708e-01 8.425511595351e-01 8.110070727679e-01 7.868061918877e-01 7.846384741622e-01 8.090268851589e-01 8.506123567871e-01 8.920528065583e-01 9.168848145884e-01 9.153476223568e-01 8.868521783446e-01 8.406877956725e-01 7.947446775717e-01 7.700752243693e-01 7.796628971105e-01 8.188616628406e-01 8.689028791021e-01 9.088691774472e-01 9.244719562380e-01 9.113213554471e-01 8.754681181610e-01 8.320761117543e-01 8.010155859334e-01 7.975232335317e-01 8.222091905945e-01 8.606842300113e-01 8.933791713250e-01 9.054346812737e-01 8.915724921663e-01 8.575361971282e-01 8.190806376856e-01 7.970948680222e-01 8.068659871128e-01 8.472101328134e-01 9.014377219288e-01 9.712168474508e-01
 8.565882130554e-01 8.578203498329e-01 8.590192038749e-01 8.602224420269e-01 8.615090042208e-01 8.629038707031e-01 8.643395054921e-01 8.657304759684e-01 8.670446282502e-01 8.682934307384e-01 8.694776351563e-01 8.706184990189e-01 8.717986861712e-01 8.731094608981e-01 8.745524685684e-01 8.760238885860e-01 8.774182194740e-01 8.787083351268e-01 8.799216439449e-01 8.811033544484e-01 8.823015494162e-01 8.835738502755e-01 8.849409699354e-01 8.863573433992e-01 8.877527530329e-01 8.890875545032e-01 8.903600894969e-01 8.915695684946e-01 8.927284625071e-01 8.938898870845e-01 8.951264139749e-01 8.964656053397e-01 8.978589596047e-01 8.992289482364e-01 9.005351405993e-01 9.017732953714e-01 9.029639979182e-01 9.041411933562e-01 9.053544239817e-01 9.066361772244e-01 9.079726982428e-01 9.093220080323e-01 9.106452459594e-01 9.119228101465e-01 9.131446931054e-01 9.143181793078e-01 9.154853853525e-01 9.167009824266e-01 9.179882638950e-01 9.193187940609e-01 9.206439231843e-01 9.219302073663e-01 9.231681982987e-01 9.243628708398e-01 9.255428593050e-01 9.267443155735e-01 9.279881285603e-01 9.292620298819e-01 9.305410337159e-01 9.318104419988e-01 9.330637547202e-01 9.342860542316e-01 9.354693325196e-01 9.366235291028e-01 9.377750505337e-01 9.389425061423e-01 9.401403818411e-01 9.413688754285e-01 9.426136817783e-01 9.438404496890e-01 9.450151876566e-01 9.461381573960e-01 9.472332128742e-01 9.483278964130e-01 9.494368256058e-01 9.505747037591e-01 9.517489203816e-01 9.529476343926e-01 9.541455225360e-01 9.553093348542e-01 9.564116531756e-01 9.574361356763e-01 9.584106722549e-01 9.594108938674e-01 9.605221057815e-01 9.617692431321e-01 9.630884905867e-01 9.643583850693e-01 9.654799865171e-01 9.664366873543e-01 9.673293957809e-01 9.683226720562e-01 9.695306660753e-01 9.709236266916e-01 9.723522943214e-01 9.736455750792e-01 9.747357226817e-01 9.756931481589e-01 9.766767446604e-01 9.778213507360e-01 9.791340995927e-01 9.804968025205e-01 9.817663977552e-01 9.828859757387e-01 9.839109358315e-01 9.849523459695e-01 9.860778868051e-01 9.872631021539e-01 9.884055489184e-01 9.894285101724e-01 9.903540441671e-01 9.912928971317e-01 9.923563087032e-01 9.935500341778e-01 9.947624919566e-01 9.958446239536e-01 9.967235740448e-01 9.974750254205e-01 9.982838296296e-01 9.993169356783e-01 1.000590558848e+00 1.001957660465e+00 1.003212161976e+00 1.004223678690e+00 1.005027031998e+00 1.005791418158e+00 1.006711619798e+00 1.007873952942e+00 1.009204766976e+00 1.010529900538e+00 1.011692103604e+00 1.012636953539e+00 1.013429185699e+00 1.014202898316e+00 1.015088589490e+00 1.016133701557e+00 1.017292366811e+00 1.018459493563e+00 1.019533509486e+00 1.020456450510e+00 1.021249426428e+00 1.022008731716e+00 1.022847711438e+00 1.023825992794e+00 1.024921759698e+00 1.026044570345e+00 1.027087360525e+00 1.027995141830e+00 1.028797729030e+00 1.029585795927e+00 1.030436186708e+00 1.031371258950e+00 1.032361399192e+00 1.033345944203e+00 1.034274285543e+00 1.035137945796e+00 1.035959175960e+00 1.036771193528e+00 1.037596549170e+00 1.038453359853e+00 1.039350051628e+00 1.040269815614e+00 1.041184095631e+00 1.042065749582e+00 1.042899941709e+00 1.043697461687e+00 1.044488906603e+00 1.045307787504e+00 1.046157790666e+00 1.047014981855e+00 1.047855735920e+00 1.048660484466e+00 1.049432679506e+00 1.050188317654e+00 1.050949107348e+00 1.051720257379e+00 1.052496320559e+00 1.053273424118e+00 1.054044270907e+00 1.054801272509e+00 1.055543674322e+00 1.056279775241e+00 1.057012041371e+00 1.057739144458e+00 1.058462264002e+00 1.059180135945e+00 1.059893334824e+00 1.060606740065e+00 1.061322530478e+00 1.062033969469e+00 1.062730035870e+00 1.063407003205e+00 1.064073998809e+00 1.064736833762e+00 1.065401344207e+00 1.066061951015e+00 1.066710996766e+00 1.067343766404e+00 1.067967946866e+00 1.068591696346e+00 1.069212545194e+00 1.069825216078e+00 1.070429139738e+00 1.071023675593e+00 1.071615350741e+00 1.072205887805e+00 1.072791551777e+00 1.073363569905e+00 1.073920085760e+00 1.074468891615e+00 1.075014345433e+00 1.075554316136e+00 1.076085825530e+00 1.076605648262e+00 1.077113530153e+00 1.077618462110e+00 1.078121640626e+00 1.078619944605e+00 1.079107862036e+00 1.079585258650e+00 1.080053689275e+00 1.080516262608e+00 1.080975892948e+00 1.081428850501e+00 1.081869369339e+00 1.082294378351e+00 1.082710067637e+00 1.083119460446e+00 1.083523785066e+00 1.083921331717e+00 1.084308513405e+00 1.084682918664e+00 1.085047006990e+00 1.085406606539e+00 1.085760681771e+00 1.086107319736e+00 1.086444711225e+00 1.086771793137e+00 1.087091173703e+00 1.087402645989e+00 1.087705923000e+00 1.087998713859e+00 1.088281375699e+00 1.088555422729e+00 1.088821222115e+00 1.089078251907e+00 1.089324888552e+00 1.089563295493e+00 1.089791934573e+00 1.090014086423e+00 1.090225921289e+00 1.090425249902e+00 1.090614297775e+00 1.090794664469e+00 1.090965587000e+00 1.091128600301e+00 1.091281886341e+00 1.091423808067e+00 1.091556588758e+00 1.091679271138e+00 1.091793449833e+00 1.091895859384e+00 1.091989326212e+00 1.092073902572e+00 1.092147400331e+00 1.092210541564e+00 1.092262882971e+00 1.092303971210e+00 1.092335797621e+00 1.092360037933e+00 1.092373444023e+00 1.092376185070e+00 1.092367899968e+00 1.092348169044e+00 1.092318920105e+00 1.092279159844e+00 1.092229458412e+00 1.092168441605e+00 1.092096678914e+00 1.092013485119e+00 1.091919285555e+00 1.091814340678e+00 1.091697773028e+00 1.091571461936e+00 1.091434333110e+00 1.091284524093e+00 1.091124569995e+00 1.090952320352e+00 1.090767335908e+00 1.090573208258e+00 1.090366711824e+00 1.090149454627e+00 1.089920663597e+00 1.089680867409e+00 1.089429276674e+00 1.089165176019e+00 1.088888800342e+00 1.088601140325e+00 1.088301019657e+00 1.087990762650e+00 1.087667436824e+00 1.087331704878e+00 1.086984217711e+00 1.086624178023e+00 1.086252331738e+00 1.085868282980e+00 1.085471673346e+00 1.085063231645e+00 1.084642468839e+00 1.084208834974e+00 1.083762998053e+00 1.083304225214e+00 1.082832897613e+00 1.082350690834e+00 1.081853686704e+00 1.081345522334e+00 1.080823767372e+00 1.080288975998e+00 1.079741287543e+00 1.079181293350e+00 1.078607663246e+00 1.078019707856e+00 1.077421592375e+00 1.076808994253e+00 1.076182895050e+00 1.075544170164e+00 1.074890913872e+00 1.074224377236e+00 1.073546021151e+00 1.072852780715e+00 1.072146530646e+00 1.071426687189e+00 1.070693520279e+00 1.069945138410e+00 1.069184758106e+00 1.068410224505e+00 1.067620994314e+00 1.066819640418e+00 1.066002839942e+00 1.065170412308e+00 1.064326053426e+00 1.063467337008e+00 1.062593749380e+00 1.061707297740e+00 1.060806391267e+00 1.059890984854e+00 1.058961395987e+00 1.058016843528e+00 1.057055742855e+00 1.056083627039e+00 1.055096126812e+00 1.054092866269e+00 1.053076770110e+00 1.052045848943e+00 1.050998378308e+00 1.049938488965e+00 1.048861589887e+00 1.047770422622e+00 1.046665302513e+00 1.045545277963e+00 1.044409374638e+00 1.043260072382e+00 1.042094825972e+00 1.040913992644e+00 1.039719779664e+00 1.038511119075e+00 1.037284807329e+00 1.036044627974e+00 1.034788054177e+00 1.033515572780e+00 1.032230037831e+00 1.030928705437e+00 1.029612384385e+00 1.028280485487e+00 1.026930760406e+00 1.025562697731e+00 1.024179913382e+00 1.022782450228e+00 1.021370818438e+00 1.019945680825e+00 1.018501492290e+00 1.017040434036e+00 1.015562084690e+00 1.014066294970e+00 1.012555481598e+00 1.011032528938e+00 1.009493989614e+00 1.007939372535e+00 1.006368924247e+00 1.004778492433e+00 1.003172325236e+00 1.001550991920e+00 9.999148489254e-01 9.982649716170e-01 9.965988924272e-01 9.949165566793e-01 9.932152653470e-01 9.914988600383e-01 9.897649678180e-01 9.880172208680e-01 9.862552884702e-01 9.844756557095e-01 9.826778771079e-01 9.808651230862e-01 9.790331328406e-01 9.771867998641e-01 9.753239232503e-01 9.734448825838e-01 9.715498341261e-01 9.696365526602e-01 9.677052525534e-01 9.657576466975e-01 9.637944594522e-01 9.618141359992e-01 9.598192559602e-01 9.578063920002e-01 9.557750898928e-01 9.537281354636e-01 9.516645749043e-01 9.495847545033e-01 9.474893841185e-01 9.453775437479e-01 9.432473073354e-01 9.411010063356e-01 9.389380516132e-01 9.367585198136e-01 9.345643789678e-01 9.323532110787e-01 9.301247396926e-01 9.278789391967e-01 9.256160270977e-01 9.233369346272e-01 9.210419416871e-01 9.187304581301e-01 9.164020811048e-01 9.140568945507e-01 9.116938281076e-01 9.093134031274e-01 9.069177082316e-01 9.045061062735e-01 9.020781410296e-01 8.996325691654e-01 8.971709828647e-01 8.946930563095e-01 8.921974215035e-01 8.896869325560e-01 8.871614028121e-01 8.846172181760e-01 8.820577833303e-01 8.794816300456e-01 8.768899729367e-01 8.742821426613e-01 8.716582672540e-01 8.690176988268e-01 8.663614274259e-01 8.636880631887e-01 8.609991966841e-01 8.582950858428e-01 8.555750579352e-01 8.528388322483e-01 8.500872898968e-01 8.473184648864e-01 8.445351141180e-01 8.417359419006e-01 8.389229741834e-01 8.360931638567e-01 8.332492186391e-01 8.303878151967e-01 8.275128904646e-01 8.246222546858e-01 8.217164040886e-01 8.187962224443e-01 8.158602576903e-01 8.129099537145e-01 8.099460208787e-01 8.069663663771e-01 8.039719419686e-01 8.009631854830e-01 7.979402709228e-01 7.949037728432e-01 7.918536576154e-01 7.887895011470e-01 7.857104819547e-01 7.826175984005e-01 7.795123173542e-01 7.763923121538e-01 7.732591483289e-01 7.701144186186e-01 7.669546327303e-01 7.637828070559e-01 7.605983160406e-01 7.574017699526e-01 7.541919168993e-01 7.509702315187e-01 7.477362115363e-01 7.444909585618e-01 7.412331234533e-01 7.379648341841e-01 7.346840108243e-01 7.313925369154e-01 7.280895695281e-01 7.247759443352e-01 7.214519650465e-01 7.181176009317e-01 7.147721026411e-01 7.114165147682e-01 7.080523740499e-01 7.046777679779e-01 7.012952405422e-01 6.979026012491e-01 6.945013765247e-01 6.910930595778e-01 6.876753880955e-01 6.842498414627e-01 6.808182822613e-01 6.773778913431e-01 6.739301848042e-01 6.704770801148e-01 6.670155393415e-01 6.635489931764e-01 6.600772273409e-01 6.565985932666e-01 6.531158974225e-01 6.496280870016e-01 6.461354653596e-01 6.426388291239e-01 6.391388415173e-01 6.356365451826e-01 6.321300843603e-01 6.286213983203e-01 6.251119683140e-01 6.215998303602e-01 6.180859669531e-01 6.145733976618e-01 6.110596304336e-01 6.075460515944e-01 6.040330450806e-01 6.005211947707e-01 5.970117247253e-01 5.935041422885e-01 5.899997107901e-01 5.864982603046e-01 5.830003589961e-01 5.795071985676e-01 5.760193077903e-01 5.725373160157e-01 5.690627337082e-01 5.655942057551e-01 5.621331995759e-01 5.586815839591e-01 5.552374055956e-01 5.518033058903e-01 5.483812630730e-01 5.449675108913e-01 5.415676953165e-01 5.381800439806e-01 5.348054172029e-01 5.314460822562e-01 5.281009015875e-01 5.247709129685e-01 5.214603829869e-01 5.181649033806e-01 5.148892164438e-01 5.116326828864e-01 5.083954556338e-01 5.051809033267e-01 5.019882835574e-01 4.988184586896e-01 4.956745642785e-01 4.925541304169e-01 4.894610388308e-01 4.863942360152e-01 4.833562544656e-01 4.803492015448e-01 4.773709686841e-01 4.744259620326e-01 4.715120430899e-01 4.686334900931e-01 4.657907688206e-01 4.629839751507e-01 4.602155222757e-01 4.574853273395e-01 4.547950796479e-01 4.521472588930e-01 4.495415864673e-01 4.469798688860e-01 4.444633917399e-01 4.419946826097e-01 4.395720436362e-01 4.371997867501e-01 4.348776193171e-01 4.326069983760e-01 4.303897174272e-01 4.282272532673e-01 4.261203316831e-01 4.240707068720e-01 4.220797083525e-01 4.201479133679e-01 4.182782984158e-01 4.164702668864e-01 4.147247685230e-01 4.130467022939e-01 4.114320767514e-01 4.098859943895e-01 4.084077165386e-01 4.069993853224e-01 4.056611748407e-01 4.043957154242e-01 4.032021001316e-01 4.020819117861e-01 4.010379364688e-01 4.000679176836e-01 3.991756981723e-01 3.983600064563e-01 3.976231824778e-01 3.969651368758e-01 3.963863866976e-01 3.958875998281e-01 3.954690639175e-01 3.951320300871e-01 3.948769574878e-01 3.947027722739e-01 3.946115769921e-01 3.946021533685e-01 3.946752352411e-01 3.948304152902e-01 3.950700037124e-01 3.953903356224e-01 3.957941508767e-01 3.962797472558e-01 3.968475122855e-01 3.974967241654e-01 3.982269822502e-01 3.990391847915e-01 3.999313300677e-01 4.009020461698e-01 4.019521160750e-01 4.030815098655e-01 4.042878340218e-01 4.055701303901e-01 4.069287079698e-01 4.083645022712e-01 4.098714879968e-01 4.114528504242e-01 4.131057665064e-01 4.148298467552e-01 4.166231060484e-01 4.184851427819e-01 4.204149003428e-01 4.224104655385e-01 4.244712363484e-01 4.265959579117e-01 4.287816720215e-01 4.310296865941e-01 4.333369110428e-01 4.357029215116e-01 4.381253655115e-01 4.406032841744e-01 4.431353094031e-01 4.457203848623e-01 4.483565963292e-01 4.510429127410e-01 4.537779576651e-01 4.565583797708e-01 4.593868654041e-01 4.622586983090e-01 4.651734563444e-01 4.681290745267e-01 4.711249467842e-01 4.741601876893e-01 4.772319254854e-01 4.803410666115e-01 4.834823484080e-01 4.866579165339e-01 4.898664001818e-01 4.931038061640e-01 4.963701953109e-01 4.996652145804e-01 5.029869114691e-01 5.063323694576e-01 5.097027270564e-01 5.130964497937e-01 5.165095605632e-01 5.199452338966e-01 5.233985960966e-01 5.268691215027e-01 5.303574746360e-01 5.338601070420e-01 5.373774405614e-01 5.409066187185e-01 5.444485582923e-01 5.480023103883e-01 5.515631536821e-01 5.551346464481e-01 5.587137083684e-01 5.622968328166e-01 5.658869254961e-01 5.694807423069e-01 5.730778100913e-01 5.766771019809e-01 5.802765442865e-01 5.838774337780e-01 5.874765473917e-01 5.910736259358e-01 5.946687430826e-01 5.982596565595e-01 6.018456568877e-01 6.054254857609e-01 6.090003311335e-01 6.125668551871e-01 6.161244450109e-01 6.196741798076e-01 6.232115110352e-01 6.267405089026e-01 6.302560431785e-01 6.337596457704e-01 6.372492356382e-01 6.407240229295e-01 6.441843449992e-01 6.476275997771e-01 6.510554509931e-01 6.544656949126e-01 6.578568597070e-01 6.612297444344e-01 6.645820283389e-01 6.679146602817e-01 6.712244243306e-01 6.745137489691e-01 6.777800457207e-01 6.810217110108e-01 6.842400302464e-01 6.874337300607e-01 6.906014363307e-01 6.937436269482e-01 6.968578786137e-01 6.999447967848e-01 7.030037276063e-01 7.060337318568e-01 7.090350805171e-01 7.120042310710e-01 7.149452596320e-01 7.178525966352e-01 7.207292349598e-01 7.235744476446e-01 7.263855802939e-01 7.291636466046e-01 7.319063986561e-01 7.346151652168e-01 7.372891277671e-01 7.399272934498e-01 7.425298516499e-01 7.450939177954e-01 7.476213889934e-01 7.501100423787e-01 7.525614962615e-01 7.549737734324e-01 7.573474687020e-01 7.596815660320e-01 7.619742277009e-01 7.642262705814e-01 7.664391237738e-01 7.686095613880e-01 7.707383756640e-01 7.728252992135e-01 7.748695530182e-01 7.768715016158e-01 7.788288932198e-01 7.807436550693e-01 7.826150875245e-01 7.844410512185e-01 7.862232023998e-01 7.879604978822e-01 7.896518886297e-01 7.912977938760e-01 7.928990276154e-01 7.944531431952e-01 7.959617584225e-01 7.974243669364e-01 7.988402175268e-01 8.002093616194e-01 8.015314813738e-01 8.028077761382e-01 8.040354019281e-01 8.052164102447e-01 8.063499056728e-01 8.074364963473e-01 8.084738769114e-01 8.094638694258e-01 8.104069138385e-01 8.113023507357e-01 8.121481641768e-01 8.129466259978e-01 8.136978287521e-01 8.144017102810e-01 8.150568198269e-01 8.156658834254e-01 8.162271764682e-01 8.167394240653e-01 8.172065540415e-01 8.176252872069e-01 8.179980407797e-01 8.183223456799e-01 8.186014134337e-01 8.188343473611e-01 8.190201775160e-01 8.191613205017e-01 8.192554423987e-01 8.193051466716e-01 8.193098284937e-01 8.192689952278e-01 8.191857686954e-01 8.190571141765e-01 8.188869532601e-01 8.186733921376e-01 8.184179338160e-01 8.181212534439e-01 8.177817367442e-01 8.174030288968e-01 8.169831122639e-01 8.165251725390e-01 8.160271321679e-01 8.154919450258e-01 8.149185281850e-01 8.143085775513e-01 8.136626840846e-01 8.129806480047e-01 8.122666741579e-01 8.115166748321e-01 8.107349823614e-01 8.099223261028e-01 8.090783801879e-01 8.082048217339e-01 8.073016657682e-01 8.063721876815e-01 8.054149848467e-01 8.044332924289e-01 8.034259314787e-01 8.023959462472e-01 8.013422805855e-01 8.002691305911e-01 7.991754291275e-01 7.980627344865e-01 7.969335718546e-01 7.957882706365e-01 7.946264484266e-01 7.934548376833e-01 7.922688676204e-01 7.910736525629e-01 7.898693697423e-01 7.886592653461e-01 7.874409253203e-01 7.862193662070e-01 7.849963850306e-01 7.837707051306e-01 7.825456660969e-01 7.813231257763e-01 7.801035609044e-01 7.788907546507e-01 7.776833952923e-01 7.764859821652e-01 7.752985931751e-01 7.741240244666e-01 7.729634950225e-01 7.718184195896e-01 7.706924918013e-01 7.695839661895e-01 7.684991125079e-01 7.674372613725e-01 7.663999436052e-01 7.653895219247e-01 7.644080474429e-01 7.634586390236e-01 7.625393521219e-01 7.616558923498e-01 7.608069373697e-01 7.599971417336e-01 7.592263008767e-01 7.584973905658e-01 7.578117541516e-01 7.571700981646e-01 7.565772534860e-01 7.560307242593e-01 7.555357189738e-01 7.550925388324e-01 7.547032809668e-01 7.543690925223e-01 7.540901622250e-01 7.538720236675e-01 7.537109091752e-01 7.536132061755e-01 7.535760889299e-01 7.536032125528e-01 7.536956993957e-01 7.538529470940e-01 7.540777213015e-01 7.543718137759e-01 7.547345458186e-01 7.551684162275e-01 7.556732595960e-01 7.562504521506e-01 7.568997175899e-01 7.576236506293e-01 7.584215223568e-01 7.592945776019e-01 7.602421646149e-01 7.612644559884e-01 7.623643946887e-01 7.635385730827e-01 7.647903857091e-01 7.661159628348e-01 7.675183996043e-01 7.689977424783e-01 7.705511505168e-01 7.721807152688e-01 7.738840437594e-01 7.756655705251e-01 7.775153804823e-01 7.794435087023e-01 7.814419996916e-01 7.835111502051e-01 7.856547824140e-01 7.878653631709e-01 7.901479736280e-01 7.924933364834e-01 7.949116769173e-01 7.973892163343e-01 7.999345732482e-01 8.025414639361e-01 8.052097688902e-01 8.079388179098e-01 8.107212426688e-01 8.135673785932e-01 8.164613580986e-01 8.194150558527e-01 8.224148241561e-01 8.254680113562e-01 8.285675803943e-01 8.317110758740e-01 8.349036787125e-01 8.381295815344e-01 8.414063115521e-01 8.447105265912e-01 8.480590527054e-01 8.514343909757e-01 8.548443819378e-01 8.582851804855e-01 8.617471713636e-01 8.652430844239e-01 8.687504861604e-01 8.722902363998e-01 8.758387641588e-01 8.794088150914e-01 8.829916903208e-01 8.865823053732e-01 8.901896028847e-01 8.937947333950e-01 8.974139086331e-01 9.010262816885e-01 9.046476638775e-01 9.082613311897e-01 9.118709956778e-01 9.154770796285e-01 9.190681506492e-01 9.226552067243e-01 9.262210033775e-01 9.297767055410e-01 9.333121544900e-01 9.368269813990e-01 9.403218423180e-01 9.437869314875e-01 9.472327515570e-01 9.506418490027e-01 9.540255940184e-01 9.573720475737e-01 9.606843878718e-01 9.639608580446e-01 9.671943633077e-01 9.703893934255e-01 9.735357793931e-01 9.766404779518e-01 9.796948612608e-01 9.826993346523e-01 9.856538235039e-01 9.885497740995e-01 9.913935639335e-01 9.941779788914e-01 9.969020189795e-01 9.995658682867e-01 1.002163925255e+00 1.004700595590e+00 1.007167020524e+00 1.009564286642e+00 1.011893796437e+00 1.014145428913e+00 1.016329179200e+00 1.018430432390e+00 1.020459285064e+00 1.022406775340e+00 1.024271787380e+00 1.026061050911e+00 1.027757395645e+00 1.029377899232e+00 1.030903142410e+00 1.032345414714e+00 1.033697631196e+00 1.034955422519e+00 1.036129948411e+00 1.037200465699e+00 1.038187457168e+00 1.039069165092e+00 1.039859948310e+00 1.040553477324e+00 1.041144152352e+00 1.041643770523e+00 1.042033185135e+00 1.042329935865e+00 1.042519026123e+00 1.042608845552e+00 1.042596903994e+00 1.042477576270e+00 1.042260223835e+00 1.041934659847e+00 1.041507364037e+00 1.040975614990e+00 1.040338567658e+00 1.039600236014e+00 1.038756341285e+00 1.037810480855e+00 1.036762810555e+00 1.035610225303e+00 1.034361521245e+00 1.033007692736e+00 1.031557735533e+00 1.030009485707e+00 1.028364195955e+00 1.026627603086e+00 1.024792430242e+00 1.022873938579e+00 1.020861695885e+00 1.018766226367e+00 1.016588158376e+00 1.014326545251e+00 1.011993323865e+00 1.009581279114e+00 1.007103858235e+00 1.004557510529e+00 1.001950677900e+00 9.992856041134e-01 9.965689878682e-01 9.938052465934e-01 9.909976224093e-01 9.881564858184e-01 9.852806914088e-01 9.823843211478e-01 9.794671340320e-01 9.765409228860e-01 9.736087248459e-01 9.706817011197e-01 9.677641787684e-01 9.648649722190e-01 9.619941539911e-01 9.591579524353e-01 9.563681765368e-01 9.536266093017e-01 9.509519395395e-01 9.483440710050e-01 9.458194891304e-01 9.433853972924e-01 9.410501179821e-01 9.388275156308e-01 9.367188546586e-01 9.347462662039e-01 9.329054984173e-01 9.312196697148e-01 9.296878611106e-01 9.283240164104e-01 9.271423912684e-01 9.261379368140e-01 9.253354771913e-01 9.247288635988e-01 9.243375098740e-01 9.241609647343e-01 9.242074505626e-01 9.244888804610e-01 9.250000910701e-01 9.257565417553e-01 9.267549883692e-01 9.280011187307e-01 9.294989761726e-01 9.312479578671e-01 9.332493059634e-01 9.355051895969e-01 9.380110142552e-01 9.407684680330e-01 9.437710884183e-01 9.470170886700e-01 9.505027892683e-01 9.542189456341e-01 9.581646216403e-01 9.623245871434e-01 9.667013116900e-01 9.712742673548e-01 9.760431394097e-01 9.809921736279e-01 9.861104866781e-01 9.913910868477e-01 9.968106414613e-01 1.002371442541e+00 1.008044455478e+00 1.013828302642e+00 1.019702922318e+00 1.025651279874e+00 1.031667383985e+00 1.037726227996e+00 1.043822591366e+00 1.049933029014e+00 1.056048205961e+00 1.062148620909e+00 1.068224479201e+00 1.074256315114e+00 1.080233144192e+00 1.086138169700e+00 1.091957615889e+00 1.097682964967e+00 1.103290426499e+00 1.108781884143e+00 1.114129989626e+00 1.119334531765e+00 1.124378137817e+00 1.129250113297e+00 1.133947567424e+00 1.138449643998e+00 1.142759061250e+00 1.146857792470e+00 1.150747279060e+00 1.154413821663e+00 1.157855914636e+00 1.161066440296e+00 1.164040633774e+00 1.166776837684e+00 1.169264967516e+00 1.171515426181e+00 1.173508044787e+00 1.175262899317e+00 1.176758314671e+00 1.178009343355e+00 1.179013808624e+00 1.179761276919e+00 1.180271852063e+00 1.180529478398e+00 1.180549141165e+00 1.180326416033e+00 1.179866638211e+00 1.179174831116e+00 1.178249855944e+00 1.177097510512e+00 1.175718976540e+00 1.174124149272e+00 1.172304949117e+00 1.170279470636e+00 1.168033974459e+00 1.165585720052e+00 1.162930301174e+00 1.160067128412e+00 1.157009639830e+00 1.153743336912e+00 1.150285097443e+00 1.146623018176e+00 1.142769479778e+00 1.138714531954e+00 1.134465406513e+00 1.130018294792e+00 1.125369267724e+00 1.120529244469e+00 1.115480633709e+00 1.110239838734e+00 1.104794674670e+00 1.099147851629e+00 1.093301081483e+00 1.087252157617e+00 1.081005396186e+00 1.074555311422e+00 1.067915579544e+00 1.061076420330e+00 1.054054681596e+00 1.046847206737e+00 1.039466050252e+00 1.031919554548e+00 1.024213478262e+00 1.016369318798e+00 1.008391682673e+00 1.000306385434e+00 9.921206012008e-01 9.838659532461e-01 9.755563608541e-01 9.672199626670e-01 9.588836027109e-01 9.505727768207e-01 9.423233205707e-01 9.341569821956e-01 9.261190513590e-01 9.182316229469e-01 9.105385752586e-01 9.030675307956e-01 8.958573471701e-01 8.889426679284e-01 8.823520070492e-01 8.761225757592e-01 8.702757535464e-01 8.648473860980e-01 8.598512823353e-01 8.553147976888e-01 8.512474006127e-01 8.476639607183e-01 8.445701407987e-01 8.419641722064e-01 8.398477115804e-01 8.382038587929e-01 8.370288694140e-01 8.362945608151e-01 8.359861477329e-01 8.360712818952e-01 8.365226575342e-01 8.373075609979e-01 8.383877453450e-01 8.397340876061e-01 8.412979950483e-01 8.430525493254e-01 8.449517086983e-01 8.469654740417e-01 8.490570008111e-01 8.511931636804e-01 8.533471037470e-01 8.554858174057e-01 8.575925075620e-01 8.596410884383e-01 8.616192203902e-01 8.635084195092e-01 8.653066081629e-01 8.670019939447e-01 8.685915641142e-01 8.700804219011e-01 8.714666641411e-01 8.727638371836e-01 8.739686745438e-01 8.751037290361e-01 8.761692088550e-01 8.771865246777e-01 8.781638609566e-01 8.791131339572e-01 8.800527136380e-01 8.809876369262e-01 8.819396330625e-01 8.829067159062e-01 8.839094297094e-01 8.849491342048e-01 8.860373046303e-01 8.871759400501e-01 8.883709398887e-01 8.896295680650e-01 8.909461997298e-01 8.923348586328e-01 8.937853967959e-01 8.953077731227e-01 8.968990573524e-01 8.985626387472e-01 9.002999999476e-01 9.021107736234e-01 9.040015232292e-01 9.059692173917e-01 9.080212766446e-01 9.101555914659e-01 9.123774826849e-01 9.146844466687e-01 9.170798174564e-01 9.195609164640e-01 9.221229991035e-01 9.247686923812e-01 9.274808098586e-01 9.302635543036e-01 9.330937711165e-01 9.359660071712e-01 9.388597017227e-01 9.417581252457e-01 9.446433435574e-01 9.474883791157e-01 9.502769300707e-01 9.529747259325e-01 9.555687159396e-01 9.580253144634e-01 9.603271241092e-01 9.624504913736e-01 9.643733765117e-01 9.660863663061e-01 9.675676692308e-01 9.688151911842e-01 9.698148499099e-01 9.705695553702e-01 9.710783952885e-01 9.713444894822e-01 9.713805028354e-01 9.711881867205e-01 9.707863356814e-01 9.701772981789e-01 9.693798635228e-01 9.683969521914e-01 9.672364948443e-01 9.659011351820e-01 9.643833482800e-01 9.626843419231e-01 9.607779501746e-01 9.586590474320e-01 9.562936174011e-01 9.536607647532e-01 9.507291771279e-01 9.474684224993e-01 9.438580198373e-01 9.398654904654e-01 9.354873983599e-01 9.307063128534e-01 9.255426448554e-01 9.200099515550e-01 9.141510264279e-01 9.080243184705e-01 9.016969826128e-01 8.952702875753e-01 8.888370892478e-01 8.825259091998e-01 8.764505220414e-01 8.714781880065e-01 8.660620735734e-01 8.606228990198e-01 8.557141467812e-01 8.518415549226e-01 8.493093516107e-01 8.481338841642e-01 8.480431320167e-01 8.485620689396e-01 8.491870803714e-01 8.495567743869e-01 8.495443386264e-01 8.493224901043e-01 8.492849638294e-01 8.499086967600e-01 8.515920713151e-01 8.545230196259e-01 8.585848944885e-01 8.634027881948e-01 8.684723239074e-01 8.733153982550e-01 8.776294358840e-01 8.814089862105e-01 8.849356338930e-01 8.886828208587e-01 8.931937838696e-01 8.988927832060e-01 9.059390279765e-01 9.141915972274e-01 9.232606198720e-01 9.326209980452e-01 9.417887232946e-01 9.504785586454e-01 9.586640173713e-01 9.665786306871e-01 9.746419691055e-01 9.832905070960e-01 9.928147731569e-01 1.003280937595e+00 1.014472571672e+00 1.025952860122e+00 1.037203579858e+00 1.047782706021e+00 1.057432821425e+00 1.066165561356e+00 1.074237898309e+00 1.082036690199e+00 1.089953769705e+00 1.098235645009e+00 1.106874195728e+00 1.115577582276e+00 1.123870461073e+00 1.131208078073e+00 1.137127797360e+00 1.141420276970e+00 1.144184413233e+00 1.145811962292e+00 1.146909482998e+00 1.148135770207e+00 1.149998386169e+00 1.152723750338e+00 1.156159885247e+00 1.159791715958e+00 1.162914431470e+00 1.165099066121e+00 1.165118075016e+00 1.093544075822e+00 1.068105580936e+00 1.015716474931e+00 9.575380204087e-01 9.147693249246e-01 9.035848191376e-01 9.262073608059e-01 9.696090653782e-01 1.014165275992e+00 1.043085861486e+00 1.047290708286e+00 1.026566503625e+00 9.889865032174e-01 9.487480938856e-01 9.215624393914e-01 9.177101266401e-01 9.362785936062e-01 9.660354630763e-01 9.919845533825e-01 1.002124662404e+00 9.911341158360e-01 9.615570723129e-01 9.232488156007e-01 8.907221286515e-01 8.776970368925e-01 8.898782367102e-01 9.214446186531e-01 9.585633660013e-01 9.865211219143e-01 9.950436776603e-01 9.807451648980e-01 9.476541024444e-01 9.062689349023e-01 8.708570436598e-01 8.540026491326e-01 8.601861898945e-01 8.830810168654e-01 9.095880200627e-01 9.266923421392e-01 9.264728677761e-01 9.083664902309e-01 8.792297724048e-01 8.515104738161e-01 8.384942613642e-01 8.474441252922e-01 8.748438056925e-01 9.083299802140e-01 9.332906481653e-01 9.387806731426e-01 9.208390098652e-01 8.836686386869e-01 8.393744651218e-01 8.050941524496e-01 7.960933947041e-01 8.166265133177e-01 8.567966831888e-01 8.991202146850e-01 9.274892331465e-01 9.325203910539e-01 9.133097180381e-01 8.773190050631e-01 8.384393162028e-01 8.123309494807e-01 8.088449847899e-01 8.259733653558e-01 8.514032125374e-01 8.702127782407e-01 8.720982457617e-01 8.550071394666e-01 8.259463914914e-01 7.990241342481e-01 7.896994117243e-01 8.057318994831e-01 8.413828464313e-01 8.809538087569e-01 9.074798305280e-01 9.095746337654e-01 8.847007228029e-01 8.403304034756e-01 7.931887317696e-01 7.646592638769e-01 7.699839769847e-01 8.071792577557e-01 8.583973506110e-01 9.018065439266e-01 9.213947002342e-01 9.109337400050e-01 8.748846584610e-01 8.275879531060e-01 7.897381294993e-01 7.795426533119e-01 8.011066991466e-01 8.413515239950e-01 8.795386006416e-01 8.985923578526e-01 8.909613905120e-01 8.604361285592e-01 8.215290177632e-01 7.954402645184e-01 7.999669277785e-01 8.372739096051e-01 8.923656734664e-01 9.655470393562e-01
 8.755231275144e-01 8.767279153344e-01 8.779014085737e-01 8.790783911223e-01 8.803383289324e-01 8.817084428992e-01 8.831233983480e-01 8.844931682494e-01 8.857814208053e-01 8.870004152285e-01 8.881559799911e-01 8.892690205589e-01 8.904217572610e-01 8.917056256073e-01 8.931242940762e-01 8.945751999739e-01 8.959459954861e-01 8.972077132614e-01 8.983892524548e-01 8.995401649077e-01 9.007087716435e-01 9.019508512645e-01 9.032890790016e-01 9.046809461797e-01 9.060508916188e-01 9.073567922535e-01 9.085958249688e-01 9.097718859929e-01 9.108970873012e-01 9.120257126190e-01 9.132306731435e-01 9.145413025900e-01 9.159077818485e-01 9.172504949785e-01 9.185250015374e-01 9.197276732548e-01 9.208819426069e-01 9.220237907806e-01 9.232014854943e-01 9.244509276657e-01 9.257576335113e-01 9.270783858698e-01 9.283698151100e-01 9.296114441354e-01 9.307933033340e-01 9.319273688000e-01 9.330558479250e-01 9.342360968440e-01 9.354912377640e-01 9.367916724035e-01 9.380848890538e-01 9.393350393721e-01 9.405339343111e-01 9.416873031048e-01 9.428257195424e-01 9.439855371783e-01 9.451910299863e-01 9.464298102601e-01 9.476764425001e-01 9.489134358353e-01 9.501272776988e-01 9.513067252111e-01 9.524433487127e-01 9.535518602090e-01 9.546617022700e-01 9.557944967606e-01 9.569597099389e-01 9.581528659480e-01 9.593564903512e-01 9.605380954435e-01 9.616677936490e-01 9.627460061674e-01 9.637986844723e-01 9.648518998420e-01 9.659209293352e-01 9.670180618740e-01 9.681494210730e-01 9.693058356051e-01 9.704599182161e-01 9.715786820861e-01 9.726328087158e-01 9.736112987503e-01 9.745402712339e-01 9.754980580203e-01 9.765661967136e-01 9.777708240661e-01 9.790441556755e-01 9.802674253447e-01 9.813404996427e-01 9.822500241939e-01 9.830960086593e-01 9.840406242080e-01 9.851995162018e-01 9.865446305770e-01 9.879273488389e-01 9.891754729066e-01 9.902201019108e-01 9.911278805327e-01 9.920575778012e-01 9.931451737208e-01 9.944022854624e-01 9.957161967895e-01 9.969414092006e-01 9.980170730155e-01 9.989948745247e-01 9.999821313691e-01 1.001048414705e+00 1.002172898921e+00 1.003260941139e+00 1.004235375487e+00 1.005115069053e+00 1.006005743405e+00 1.007016238330e+00 1.008154522645e+00 1.009308185472e+00 1.010333280467e+00 1.011156260283e+00 1.011853706328e+00 1.012607805573e+00 1.013585801853e+00 1.014804832232e+00 1.016118637360e+00 1.017317866849e+00 1.018271924177e+00 1.019013685564e+00 1.019715675728e+00 1.020574115191e+00 1.021679514763e+00 1.022957405160e+00 1.024230076392e+00 1.025337010811e+00 1.026220722369e+00 1.026947280464e+00 1.027655706416e+00 1.028478548994e+00 1.029465573171e+00 1.030568005911e+00 1.031679515735e+00 1.032693908859e+00 1.033554997164e+00 1.034282948917e+00 1.034975374092e+00 1.035748244899e+00 1.036662583402e+00 1.037695632182e+00 1.038758656332e+00 1.039742083685e+00 1.040588489702e+00 1.041324853022e+00 1.042043127796e+00 1.042823977692e+00 1.043691680140e+00 1.044617342244e+00 1.045539178382e+00 1.046404621877e+00 1.047202317600e+00 1.047955537200e+00 1.048697864246e+00 1.049453044611e+00 1.050240411562e+00 1.051068148746e+00 1.051918601457e+00 1.052765452840e+00 1.053579561775e+00 1.054345412072e+00 1.055073439572e+00 1.055792223407e+00 1.056538678941e+00 1.057316190400e+00 1.058102183924e+00 1.058871974597e+00 1.059607741071e+00 1.060308504284e+00 1.060991229436e+00 1.061678211714e+00 1.062375086310e+00 1.063076802106e+00 1.063780119279e+00 1.064476375205e+00 1.065159653424e+00 1.065827402686e+00 1.066488428440e+00 1.067144641181e+00 1.067796242415e+00 1.068442481846e+00 1.069083769412e+00 1.069719760479e+00 1.070355058138e+00 1.070993163607e+00 1.071627242201e+00 1.072246068401e+00 1.072845354466e+00 1.073433177674e+00 1.074017159044e+00 1.074600895310e+00 1.075183003853e+00 1.075751612613e+00 1.076304932188e+00 1.076848228272e+00 1.077389711289e+00 1.077929132156e+00 1.078460453494e+00 1.078981931453e+00 1.079495040832e+00 1.080002674505e+00 1.080509985367e+00 1.081012269267e+00 1.081501134884e+00 1.081974049705e+00 1.082438425073e+00 1.082899287911e+00 1.083354320579e+00 1.083800316769e+00 1.084234301913e+00 1.084656967081e+00 1.085074890748e+00 1.085490932609e+00 1.085902270898e+00 1.086303664095e+00 1.086692873947e+00 1.087073831988e+00 1.087448271704e+00 1.087819042140e+00 1.088183169357e+00 1.088534119994e+00 1.088870474991e+00 1.089196003734e+00 1.089515440906e+00 1.089828976175e+00 1.090136323627e+00 1.090431720694e+00 1.090714898607e+00 1.090987748086e+00 1.091254279888e+00 1.091515713731e+00 1.091769542048e+00 1.092014251964e+00 1.092247431305e+00 1.092473041192e+00 1.092690385752e+00 1.092899710280e+00 1.093097576457e+00 1.093285012061e+00 1.093463426330e+00 1.093634422110e+00 1.093794140970e+00 1.093945453012e+00 1.094086354511e+00 1.094218657010e+00 1.094343220501e+00 1.094457579370e+00 1.094559000242e+00 1.094649344507e+00 1.094731711021e+00 1.094803488289e+00 1.094867656783e+00 1.094921635789e+00 1.094963460100e+00 1.094995617472e+00 1.095018274570e+00 1.095031642842e+00 1.095033601208e+00 1.095025400818e+00 1.095008209862e+00 1.094979554867e+00 1.094941188633e+00 1.094890223082e+00 1.094828549659e+00 1.094757534817e+00 1.094677866298e+00 1.094587067526e+00 1.094486236181e+00 1.094373794613e+00 1.094248605793e+00 1.094114005426e+00 1.093969823075e+00 1.093814510523e+00 1.093646932975e+00 1.093468830288e+00 1.093279607591e+00 1.093078779746e+00 1.092866271239e+00 1.092642729056e+00 1.092408021384e+00 1.092162873389e+00 1.091905087260e+00 1.091636016737e+00 1.091354508803e+00 1.091061251904e+00 1.090756958980e+00 1.090441065701e+00 1.090113780631e+00 1.089774717197e+00 1.089424185071e+00 1.089061187137e+00 1.088686378090e+00 1.088298677387e+00 1.087898773591e+00 1.087487081908e+00 1.087064018776e+00 1.086628226527e+00 1.086180219312e+00 1.085719270471e+00 1.085246138347e+00 1.084760218378e+00 1.084261925362e+00 1.083751732102e+00 1.083228695541e+00 1.082692741696e+00 1.082144684750e+00 1.081583463275e+00 1.081009088626e+00 1.080422412717e+00 1.079823991105e+00 1.079210605899e+00 1.078585269032e+00 1.077947496360e+00 1.077295186664e+00 1.076630351107e+00 1.075952905781e+00 1.075261314359e+00 1.074556016069e+00 1.073839045672e+00 1.073108180202e+00 1.072363221108e+00 1.071605047989e+00 1.070833701422e+00 1.070047246854e+00 1.069249336596e+00 1.068436073495e+00 1.067609821300e+00 1.066769673334e+00 1.065915632432e+00 1.065047124167e+00 1.064165153295e+00 1.063270015738e+00 1.062358925362e+00 1.061436311579e+00 1.060497211092e+00 1.059542378055e+00 1.058576565142e+00 1.057594770286e+00 1.056599178862e+00 1.055589903139e+00 1.054565609149e+00 1.053527796036e+00 1.052474469794e+00 1.051405714489e+00 1.050321891788e+00 1.049224802050e+00 1.048113877141e+00 1.046986848542e+00 1.045845190107e+00 1.044690529733e+00 1.043518851299e+00 1.042332395462e+00 1.041131979114e+00 1.039914907079e+00 1.038684735005e+00 1.037439445273e+00 1.036177713458e+00 1.034902346317e+00 1.033611829482e+00 1.032304344048e+00 1.030984848972e+00 1.029648739301e+00 1.028297203285e+00 1.026930073491e+00 1.025546514015e+00 1.024148288779e+00 1.022734592051e+00 1.021307091993e+00 1.019863563900e+00 1.018404533299e+00 1.016927337713e+00 1.015432827129e+00 1.013922028383e+00 1.012397420331e+00 1.010858090902e+00 1.009305356299e+00 1.007733210610e+00 1.006144845048e+00 1.004538766621e+00 1.002915211983e+00 1.001276639765e+00 9.996250524186e-01 9.979594944497e-01 9.962756811859e-01 9.945779323371e-01 9.928599830149e-01 9.911248344870e-01 9.893756682546e-01 9.876110222367e-01 9.858329001186e-01 9.840388002161e-01 9.822285008146e-01 9.803999316722e-01 9.785541959065e-01 9.766929647826e-01 9.748168279650e-01 9.729270910570e-01 9.710192264450e-01 9.690940270267e-01 9.671531570657e-01 9.651939337936e-01 9.632193976282e-01 9.612289823313e-01 9.592221976646e-01 9.571996933056e-01 9.551594191884e-01 9.531009784932e-01 9.510259974982e-01 9.489357556076e-01 9.468284509004e-01 9.447072313297e-01 9.425670040478e-01 9.404093922614e-01 9.382363999263e-01 9.360463806893e-01 9.338402642225e-01 9.316192201479e-01 9.293811968034e-01 9.271255564758e-01 9.248545784650e-01 9.225653964479e-01 9.202618851788e-01 9.179429907385e-01 9.156070792696e-01 9.132541856555e-01 9.108847687572e-01 9.084978814856e-01 9.060953347281e-01 9.036768749463e-01 9.012426664147e-01 8.987916727239e-01 8.963243518104e-01 8.938397875941e-01 8.913376075854e-01 8.888197344106e-01 8.862873360194e-01 8.837380713390e-01 8.811728640664e-01 8.785915357508e-01 8.759939822793e-01 8.733783973052e-01 8.707495290245e-01 8.681054311918e-01 8.654436107238e-01 8.627658655225e-01 8.600735490403e-01 8.573649662223e-01 8.546408008012e-01 8.519021603451e-01 8.491457268189e-01 8.463743609512e-01 8.435877250784e-01 8.407846301128e-01 8.379675062565e-01 8.351354646470e-01 8.322870462528e-01 8.294240557706e-01 8.265450320934e-01 8.236511705632e-01 8.207436881460e-01 8.178212391088e-01 8.148830086512e-01 8.119323226038e-01 8.089640352607e-01 8.059832358489e-01 8.029878247852e-01 7.999767550510e-01 7.969529720683e-01 7.939144909089e-01 7.908617656622e-01 7.877965098285e-01 7.847167180393e-01 7.816229876778e-01 7.785154837861e-01 7.753948567964e-01 7.722614273360e-01 7.691157889052e-01 7.659564027282e-01 7.627838200857e-01 7.595982668431e-01 7.564009407411e-01 7.531904331280e-01 7.499673337311e-01 7.467336595498e-01 7.434871388869e-01 7.402280029942e-01 7.369594741382e-01 7.336782512622e-01 7.303855921242e-01 7.270830698577e-01 7.237683285468e-01 7.204445613507e-01 7.171096948445e-01 7.137649468170e-01 7.104095906669e-01 7.070451739761e-01 7.036697308461e-01 7.002867930785e-01 6.968941062413e-01 6.934920677590e-01 6.900814605557e-01 6.866618971417e-01 6.832358864107e-01 6.798002085071e-01 6.763594366170e-01 6.729096243739e-01 6.694535602200e-01 6.659916103844e-01 6.625229062007e-01 6.590480984204e-01 6.555686635473e-01 6.520834406024e-01 6.485929921797e-01 6.450978004053e-01 6.415979284646e-01 6.380945726767e-01 6.345884323755e-01 6.310780127167e-01 6.275653168176e-01 6.240508440585e-01 6.205327264828e-01 6.170143323962e-01 6.134947142758e-01 6.099749268009e-01 6.064553227198e-01 6.029345430595e-01 5.994164849960e-01 5.958995365997e-01 5.923831432424e-01 5.888701989713e-01 5.853603090890e-01 5.818532789190e-01 5.783498610619e-01 5.748520753918e-01 5.713593123087e-01 5.678722699941e-01 5.643906625721e-01 5.609170697529e-01 5.574505295499e-01 5.539919838701e-01 5.505436951723e-01 5.471037057141e-01 5.436759846136e-01 5.402582725570e-01 5.368526659215e-01 5.334608540017e-01 5.300804201072e-01 5.267147195088e-01 5.233657029039e-01 5.200297011614e-01 5.167126388698e-01 5.134123209851e-01 5.101306742137e-01 5.068688431358e-01 5.036269554827e-01 5.004053374729e-01 4.972074576559e-01 4.940327971331e-01 4.908808133458e-01 4.877553900369e-01 4.846548697926e-01 4.815828453467e-01 4.785388327513e-01 4.755239878136e-01 4.725415208210e-01 4.695882844744e-01 4.666692141044e-01 4.637829356867e-01 4.609336288681e-01 4.581192033871e-01 4.553429553226e-01 4.526054834808e-01 4.499071324439e-01 4.472510444171e-01 4.446385639546e-01 4.420686058728e-01 4.395446128753e-01 4.370657988447e-01 4.346358884033e-01 4.322546727298e-01 4.299240117512e-01 4.276449453315e-01 4.254193935340e-01 4.232479179897e-01 4.211320217219e-01 4.190723685018e-01 4.170717582587e-01 4.151301857800e-01 4.132508525163e-01 4.114326009458e-01 4.096776590099e-01 4.079883465545e-01 4.063636674495e-01 4.048075555436e-01 4.033192430743e-01 4.019002243188e-01 4.005517171971e-01 3.992757776047e-01 3.980712061375e-01 3.969414772805e-01 3.958853559865e-01 3.949055662722e-01 3.940015228449e-01 3.931759776806e-01 3.924269046573e-01 3.917575171267e-01 3.911676977205e-01 3.906572980343e-01 3.902279557712e-01 3.898802526363e-01 3.896136663489e-01 3.894284767712e-01 3.893259654013e-01 3.893058639742e-01 3.893669094412e-01 3.895123046506e-01 3.897396771454e-01 3.900488654279e-01 3.904416906877e-01 3.909155069138e-01 3.914713343258e-01 3.921091527889e-01 3.928289064206e-01 3.936285624796e-01 3.945083488135e-01 3.954687488835e-01 3.965073670839e-01 3.976238728892e-01 3.988191595246e-01 4.000910211480e-01 4.014381288178e-01 4.028598168481e-01 4.043559302552e-01 4.059256195602e-01 4.075665898496e-01 4.092770489551e-01 4.110588806557e-01 4.129097447527e-01 4.148262398854e-01 4.168091578000e-01 4.188575968963e-01 4.209684597892e-01 4.231423303517e-01 4.253759862065e-01 4.276707687628e-01 4.300223104323e-01 4.324320942249e-01 4.348955949789e-01 4.374139234003e-01 4.399846766297e-01 4.426075002285e-01 4.452784478939e-01 4.479991478943e-01 4.507664043339e-01 4.535784390935e-01 4.564352734044e-01 4.593349556945e-01 4.622751590489e-01 4.652562577098e-01 4.682740447857e-01 4.713309576655e-01 4.744227963754e-01 4.775494187226e-01 4.807079793638e-01 4.838984032117e-01 4.871205556666e-01 4.903702920374e-01 4.936490987986e-01 4.969521041579e-01 5.002826121731e-01 5.036350031849e-01 5.070108312446e-01 5.104079001920e-01 5.138247074923e-01 5.172607738671e-01 5.207141832750e-01 5.241832784564e-01 5.276691705757e-01 5.311675299688e-01 5.346805453491e-01 5.382046506314e-01 5.417386088377e-01 5.452839048681e-01 5.488363264519e-01 5.523958508239e-01 5.559621961585e-01 5.595333062148e-01 5.631107111198e-01 5.666884008247e-01 5.702704865005e-01 5.738535100279e-01 5.774352219754e-01 5.810172055882e-01 5.845974572286e-01 5.881749637408e-01 5.917486116288e-01 5.953169290177e-01 5.988816459820e-01 6.024376297264e-01 6.059870131513e-01 6.095290888834e-01 6.130617364312e-01 6.165838389112e-01 6.200950928406e-01 6.235952438075e-01 6.270829206668e-01 6.305569281972e-01 6.340178594455e-01 6.374619859836e-01 6.408917707703e-01 6.443053298021e-01 6.477010629089e-01 6.510784757628e-01 6.544368609440e-01 6.577766427069e-01 6.610937746125e-01 6.643929128592e-01 6.676695728978e-01 6.709228388027e-01 6.741535795047e-01 6.773601645775e-01 6.805429066114e-01 6.836995658549e-01 6.868311154986e-01 6.899363054474e-01 6.930127960848e-01 6.960622326774e-01 6.990846698777e-01 7.020760872550e-01 7.050391806391e-01 7.079713967362e-01 7.108727507487e-01 7.137415997358e-01 7.165801918135e-01 7.193855901282e-01 7.221568736792e-01 7.248952398643e-01 7.275989699446e-01 7.302677708550e-01 7.329020186903e-01 7.355013281069e-01 7.380623654297e-01 7.405876020281e-01 7.430748152394e-01 7.455250056472e-01 7.479369266512e-01 7.503112036820e-01 7.526434448635e-01 7.549375147928e-01 7.571909439148e-01 7.594043660827e-01 7.615767296915e-01 7.637077287730e-01 7.657984019851e-01 7.678448225821e-01 7.698488771770e-01 7.718120602273e-01 7.737310669964e-01 7.756066851931e-01 7.774384793404e-01 7.792272934404e-01 7.809709664791e-01 7.826689764557e-01 7.843238057185e-01 7.859324781700e-01 7.874965247715e-01 7.890135181507e-01 7.904859868509e-01 7.919114505259e-01 7.932909349433e-01 7.946235223004e-01 7.959088332443e-01 7.971487260096e-01 7.983411196063e-01 7.994868170893e-01 8.005853108407e-01 8.016362632552e-01 8.026407992760e-01 8.035975298958e-01 8.045069383489e-01 8.053683904544e-01 8.061831264318e-01 8.069497924007e-01 8.076687429538e-01 8.083411322877e-01 8.089655985168e-01 8.095424352606e-01 8.100714322530e-01 8.105543446393e-01 8.109911318264e-01 8.113799928808e-01 8.117227814252e-01 8.120203301272e-01 8.122700533963e-01 8.124752547041e-01 8.126342178419e-01 8.127483003811e-01 8.128168266473e-01 8.128402055614e-01 8.128202690030e-01 8.127550976640e-01 8.126476342021e-01 8.124955505501e-01 8.123008471226e-01 8.120641903894e-01 8.117849532543e-01 8.114650962114e-01 8.111040692604e-01 8.107040022805e-01 8.102634834944e-01 8.097847189963e-01 8.092678543077e-01 8.087118472979e-01 8.081209626720e-01 8.074923714420e-01 8.068292615644e-01 8.061307265172e-01 8.053990570483e-01 8.046342364573e-01 8.038361285605e-01 8.030082888567e-01 8.021490536722e-01 8.012619237483e-01 8.003453391406e-01 7.994010713718e-01 7.984319067412e-01 7.974363484272e-01 7.964179136842e-01 7.953759769985e-01 7.943126464348e-01 7.932298372270e-01 7.921263839845e-01 7.910061473717e-01 7.898681351674e-01 7.887146456249e-01 7.875474824272e-01 7.863682845962e-01 7.851762313071e-01 7.839758998870e-01 7.827665097107e-01 7.815489214822e-01 7.803288693544e-01 7.791030784719e-01 7.778757243742e-01 7.766479019314e-01 7.754217685104e-01 7.741977604076e-01 7.729774509127e-01 7.717661498077e-01 7.705598295198e-01 7.693631916685e-01 7.681793915523e-01 7.670063621923e-01 7.658501179767e-01 7.647090158345e-01 7.635870598514e-01 7.624844944810e-01 7.614048759711e-01 7.603488389653e-01 7.593179251360e-01 7.583154963206e-01 7.573414467866e-01 7.564001361225e-01 7.554917247417e-01 7.546176210785e-01 7.537811412945e-01 7.529823871137e-01 7.522258584769e-01 7.515099814116e-01 7.508383852675e-01 7.502124580771e-01 7.496336357722e-01 7.491046466661e-01 7.486258380925e-01 7.482002723958e-01 7.478276353828e-01 7.475125579234e-01 7.472527721241e-01 7.470533319952e-01 7.469142543986e-01 7.468368199909e-01 7.468229715170e-01 7.468721491838e-01 7.469885555874e-01 7.471704579813e-01 7.474220488592e-01 7.477415766713e-01 7.481315436404e-01 7.485927879833e-01 7.491247487926e-01 7.497294670628e-01 7.504085376255e-01 7.511614295094e-01 7.519892288093e-01 7.528917641567e-01 7.538708418347e-01 7.549246609804e-01 7.560562468257e-01 7.572640136384e-01 7.585489970282e-01 7.599093487651e-01 7.613461650199e-01 7.628613851018e-01 7.644498420673e-01 7.661173587699e-01 7.678572993380e-01 7.696724817240e-01 7.715633462221e-01 7.735257454909e-01 7.755637837452e-01 7.776703324314e-01 7.798536735014e-01 7.821008373117e-01 7.844222539928e-01 7.868092692642e-01 7.892628344561e-01 7.917852074855e-01 7.943687702497e-01 7.970187380245e-01 7.997238849029e-01 8.024975518881e-01 8.053215065816e-01 8.082062669004e-01 8.111456550460e-01 8.141368895209e-01 8.171821831292e-01 8.202712489454e-01 8.234159413980e-01 8.265979074228e-01 8.298319485556e-01 8.331012031549e-01 8.364137142840e-01 8.397644123690e-01 8.431470190658e-01 8.465698513855e-01 8.500140879066e-01 8.534990213159e-01 8.570001811864e-01 8.605349230596e-01 8.640859456386e-01 8.676583338597e-01 8.712521146321e-01 8.748542603112e-01 8.784799281204e-01 8.821044221599e-01 8.857501493166e-01 8.893927030503e-01 8.930444530514e-01 8.966981682496e-01 9.003471151786e-01 9.040009504420e-01 9.076401475979e-01 9.112822860959e-01 9.149061352996e-01 9.185252975967e-01 9.221267746107e-01 9.257110422216e-01 9.292807276149e-01 9.328226372762e-01 9.363489644531e-01 9.398434476620e-01 9.433147240732e-01 9.467549929254e-01 9.501635669390e-01 9.535393288411e-01 9.568751833857e-01 9.601784880908e-01 9.634369390518e-01 9.666556876301e-01 9.698291617455e-01 9.729559023675e-01 9.760358301334e-01 9.790628308775e-01 9.820398929785e-01 9.849596230078e-01 9.878244989664e-01 9.906317013083e-01 9.933771029552e-01 9.960627745961e-01 9.986810643424e-01 1.001235890292e+00 1.003724397892e+00 1.006140521971e+00 1.008489793296e+00 1.010763015845e+00 1.012965443860e+00 1.015090459890e+00 1.017135580296e+00 1.019107742981e+00 1.020991018430e+00 1.022801158643e+00 1.024519792740e+00 1.026158165659e+00 1.027709737240e+00 1.029169716675e+00 1.030548590631e+00 1.031826720627e+00 1.033024193969e+00 1.034120307082e+00 1.035126211954e+00 1.036038647088e+00 1.036849390739e+00 1.037573880968e+00 1.038189046051e+00 1.038715237456e+00 1.039134199012e+00 1.039456791917e+00 1.039680079443e+00 1.039795987497e+00 1.039820154978e+00 1.039731626137e+00 1.039546649793e+00 1.039254678410e+00 1.038860794186e+00 1.038365942803e+00 1.037763413444e+00 1.037061160095e+00 1.036254350102e+00 1.035344607981e+00 1.034334208767e+00 1.033219785864e+00 1.032006425080e+00 1.030692705544e+00 1.029278731164e+00 1.027769268569e+00 1.026159240064e+00 1.024459383817e+00 1.022660919197e+00 1.020773092153e+00 1.018795828145e+00 1.016728984842e+00 1.014581028544e+00 1.012345127650e+00 1.010035684721e+00 1.007645186701e+00 1.005183428036e+00 1.002652619573e+00 1.000053592691e+00 9.973967137625e-01 9.946782070450e-01 9.919107212680e-01 9.890923711640e-01 9.862329404415e-01 9.833349980582e-01 9.804062593419e-01 9.774512232190e-01 9.744767796896e-01 9.714909760268e-01 9.684957535079e-01 9.655062884064e-01 9.625210069112e-01 9.595557095372e-01 9.566110405217e-01 9.537020078666e-01 9.508316144012e-01 9.480108280413e-01 9.452502238227e-01 9.425555975528e-01 9.399399063117e-01 9.374065420089e-01 9.349730803881e-01 9.326404375715e-01 9.304260479500e-01 9.283356999932e-01 9.263794390971e-01 9.245696102939e-01 9.229075355617e-01 9.214168450528e-01 9.200894005457e-01 9.189504423847e-01 9.179973241503e-01 9.172437980325e-01 9.166996038435e-01 9.163638496667e-01 9.162550202475e-01 9.163691020105e-01 9.167200014275e-01 9.173085267318e-01 9.181399721454e-01 9.192220853734e-01 9.205507587684e-01 9.221358948397e-01 9.239743085018e-01 9.260657801976e-01 9.284150872065e-01 9.310174708529e-01 9.338701645037e-01 9.369748965487e-01 9.403213737561e-01 9.439111540298e-01 9.477324956007e-01 9.517835931267e-01 9.560556540114e-01 9.605385890130e-01 9.652284476870e-01 9.701061099413e-01 9.751748675555e-01 9.804087609154e-01 9.858082995899e-01 9.913550204510e-01 9.970348990928e-01 1.002842032453e+00 1.008750067692e+00 1.014760051976e+00 1.020844017389e+00 1.026997914692e+00 1.033201333174e+00 1.039438340709e+00 1.045700488982e+00 1.051965112124e+00 1.058223976032e+00 1.064457203293e+00 1.070654579247e+00 1.076796660935e+00 1.082874929267e+00 1.088870580812e+00 1.094774000687e+00 1.100569555308e+00 1.106243665584e+00 1.111790169131e+00 1.117186099737e+00 1.122435723514e+00 1.127512458458e+00 1.132417685121e+00 1.137136975173e+00 1.141659481176e+00 1.145985371931e+00 1.150096580914e+00 1.153995220618e+00 1.157669027709e+00 1.161118267532e+00 1.164329950536e+00 1.167309602384e+00 1.170046923913e+00 1.172542725622e+00 1.174794761288e+00 1.176796302883e+00 1.178559910233e+00 1.180065461939e+00 1.181335141924e+00 1.182351479840e+00 1.183126689444e+00 1.183663167253e+00 1.183951671313e+00 1.184012137558e+00 1.183830763902e+00 1.183423277147e+00 1.182784537632e+00 1.181925199563e+00 1.180843798389e+00 1.179546723004e+00 1.178036604538e+00 1.176313453816e+00 1.174392250352e+00 1.172259228451e+00 1.169936544669e+00 1.167408930547e+00 1.164691889097e+00 1.161782460056e+00 1.158679745502e+00 1.155394250234e+00 1.151914347589e+00 1.148253712936e+00 1.144401119205e+00 1.140368251080e+00 1.136143971872e+00 1.131735567064e+00 1.127139984322e+00 1.122350847016e+00 1.117380032098e+00 1.112211166009e+00 1.106857747507e+00 1.101310677521e+00 1.095573043077e+00 1.089644289236e+00 1.083528125754e+00 1.077225129147e+00 1.070733951516e+00 1.064069497709e+00 1.057222845180e+00 1.050213444861e+00 1.043039778575e+00 1.035718424249e+00 1.028256053708e+00 1.020665199426e+00 1.012967162928e+00 1.005171064119e+00 9.973049090627e-01 9.893770547973e-01 9.814242559423e-01 9.734599223294e-01 9.655171527324e-01 9.576217974969e-01 9.498035448434e-01 9.420962535340e-01 9.345243589680e-01 9.271309914276e-01 9.199394855062e-01 9.129897468174e-01 9.063083514515e-01 8.999317304190e-01 8.938872332350e-01 8.882016610614e-01 8.829043811576e-01 8.780120790270e-01 8.735515622412e-01 8.695300757286e-01 8.659664511639e-01 8.628598891039e-01 8.602204383244e-01 8.580394538254e-01 8.563114165796e-01 8.550272125878e-01 8.541630707318e-01 8.537072094983e-01 8.536254377502e-01 8.538997295074e-01 8.544893028948e-01 8.553668209843e-01 8.564968840514e-01 8.578383953366e-01 8.593628138563e-01 8.610241569727e-01 8.627945040487e-01 8.646329442406e-01 8.665122112052e-01 8.683973504516e-01 8.702639965892e-01 8.720851405413e-01 8.738366736582e-01 8.755060133082e-01 8.770721952292e-01 8.785286945175e-01 8.798617582190e-01 8.810742215982e-01 8.821578855410e-01 8.831179753397e-01 8.839584660379e-01 8.846846509934e-01 8.853095314017e-01 8.858369115348e-01 8.862892218770e-01 8.866693927233e-01 8.869995479658e-01 8.872902534033e-01 8.875552496676e-01 8.878134295515e-01 8.880726151347e-01 8.883540872412e-01 8.886596856456e-01 8.890113566798e-01 8.894121673626e-01 8.898787429321e-01 8.904149564698e-01 8.910308148484e-01 8.917375191855e-01 8.925357424681e-01 8.934431314299e-01 8.944565204827e-01 8.955911928483e-01 8.968481191918e-01 8.982390174488e-01 8.997677116610e-01 9.014402158083e-01 9.032666430897e-01 9.052480371252e-01 9.073927537564e-01 9.096996261526e-01 9.121743943708e-01 9.148117769891e-01 9.176143010383e-01 9.205719065326e-01 9.236777313417e-01 9.269228398559e-01 9.302863685059e-01 9.337598909987e-01 9.373119162604e-01 9.409269092802e-01 9.445710580370e-01 9.482199807085e-01 9.518420049850e-01 9.554017654347e-01 9.588718560138e-01 9.622110403910e-01 9.653967508188e-01 9.683888651684e-01 9.711668258082e-01 9.736997738918e-01 9.759671104069e-01 9.779538703029e-01 9.796409536084e-01 9.810271539441e-01 9.820989088997e-01 9.828643198757e-01 9.833238659510e-01 9.834879832285e-01 9.833686873444e-01 9.829775121526e-01 9.823320330974e-01 9.814417240469e-01 9.803281546346e-01 9.789945316314e-01 9.774516977210e-01 9.757021736230e-01 9.737394264704e-01 9.715611642591e-01 9.691410958954e-01 9.664719812897e-01 9.635165655496e-01 9.602548795806e-01 9.566496625366e-01 9.526729803244e-01 9.483014971824e-01 9.435066059655e-01 9.382852056523e-01 9.326255181845e-01 9.265513794545e-01 9.200836177031e-01 9.132732313823e-01 9.061837025448e-01 8.988954165527e-01 8.915150220751e-01 8.841442111737e-01 8.769193215977e-01 8.699602758419e-01 8.643170284861e-01 8.582522657212e-01 8.521842019941e-01 8.466643852613e-01 8.422039038248e-01 8.391026308314e-01 8.373825071790e-01 8.367654709570e-01 8.367794321914e-01 8.369167739505e-01 8.368137956356e-01 8.363433585348e-01 8.356828227474e-01 8.352306857839e-01 8.354710295839e-01 8.368125793963e-01 8.394474172036e-01 8.432637005885e-01 8.478871400060e-01 8.528199221674e-01 8.575798827624e-01 8.618749975060e-01 8.657056124237e-01 8.693621672639e-01 8.733262541122e-01 8.781412378166e-01 8.842267417403e-01 8.917277650737e-01 9.004897002847e-01 9.100994115828e-01 9.200144528663e-01 9.297410528336e-01 9.389919887816e-01 9.477355656630e-01 9.562162484056e-01 9.648558230390e-01 9.740891511813e-01 9.842092146348e-01 9.952728424823e-01 1.007054531024e+00 1.019102837121e+00 1.030895567833e+00 1.041979215550e+00 1.052090078375e+00 1.061236039683e+00 1.069668789750e+00 1.077770192974e+00 1.085927353051e+00 1.094386214006e+00 1.103139421059e+00 1.111905382832e+00 1.120230524931e+00 1.127590323763e+00 1.133556004336e+00 1.137949567581e+00 1.140895987941e+00 1.142797689585e+00 1.144252174981e+00 1.145883731830e+00 1.148135667572e+00 1.151147747716e+00 1.154669331036e+00 1.158066200706e+00 1.160412428536e+00 1.160463924402e+00 1.155719470915e+00 1.111633896665e+00 1.076118186930e+00 1.024000609545e+00 9.648100662816e-01 9.171960901298e-01 8.990625864044e-01 9.164687703501e-01 9.592587933111e-01 1.008037812936e+00 1.044309874071e+00 1.056513711146e+00 1.041820125777e+00 1.005983726786e+00 9.618266092039e-01 9.256827904682e-01 9.111076828456e-01 9.217941941428e-01 9.496175034457e-01 9.797990478915e-01 9.984302228522e-01 9.973617420757e-01 9.761376626102e-01 9.419541512561e-01 9.077787724477e-01 8.879976632151e-01 8.915913799559e-01 9.168858011095e-01 9.525146884775e-01 9.837282529897e-01 9.985296416676e-01 9.911012132761e-01 9.629768606645e-01 9.226708806926e-01 8.837340440735e-01 8.601688023118e-01 8.598567823917e-01 8.798940486838e-01 9.085701524086e-01 9.319990516474e-01 9.400937156285e-01 9.296864608037e-01 9.051534271986e-01 8.772265933144e-01 8.591807522357e-01 8.605877301981e-01 8.815083088758e-01 9.121835809642e-01 9.385007194687e-01 9.483737420517e-01 9.359430650411e-01 9.033647734542e-01 8.610010605548e-01 8.251803821788e-01 8.120944014337e-01 8.285875834059e-01 8.671938582739e-01 9.110347408444e-01 9.429057384083e-01 9.515365314018e-01 9.340147600343e-01 8.961706254204e-01 8.512845355385e-01 8.162995828774e-01 8.044497725647e-01 8.173911122996e-01 8.442583571444e-01 8.689654572892e-01 8.786786729591e-01 8.685061298328e-01 8.428451240168e-01 8.140505814509e-01 7.978005256234e-01 8.047417137079e-01 8.331388977866e-01 8.697064612319e-01 8.974905192169e-01 9.036353009148e-01 8.835762248019e-01 8.427283991044e-01 7.961634036264e-01 7.648314487022e-01 7.656135294696e-01 7.994082768320e-01 8.501207199761e-01 8.956853987878e-01 9.187010082265e-01 9.111961851128e-01 8.759637473894e-01 8.261994047827e-01 7.827888650842e-01 7.662686359989e-01 7.842032657230e-01 8.253630350510e-01 8.683132881903e-01 8.940013508467e-01 8.926876055379e-01 8.661629610084e-01 8.274491062982e-01 7.975337598933e-01 7.962134959162e-01 8.290962382327e-01 8.835118590299e-01 9.586438110215e-01
 8.937597973362e-01 8.949341795139e-01 8.960801948744e-01 8.972292717343e-01 8.984590302734e-01 8.998024859508e-01 9.011932792480e-01 9.025396235165e-01 9.037996452045e-01 9.049866414607e-01 9.061108498121e-01 9.071942519096e-01 9.083168120936e-01 9.095711041888e-01 9.109630151757e-01 9.123898141635e-01 9.137348817090e-01 9.149660317822e-01 9.161138766679e-01 9.172308874645e-01 9.183671094307e-01 9.195772793220e-01 9.208845399846e-01 9.222478287575e-01 9.235901517618e-01 9.248652626542e-01 9.260682417092e-01 9.272081897916e-01 9.282974996614e-01 9.293915401861e-01 9.305626982706e-01 9.318416687044e-01 9.331789844697e-01 9.344912194705e-01 9.357318985732e-01 9.368973679341e-01 9.380124592259e-01 9.391161196947e-01 9.402568456717e-01 9.414707626275e-01 9.427458118706e-01 9.440350121732e-01 9.452929267366e-01 9.464953098046e-01 9.476356052067e-01 9.487280488230e-01 9.498150017513e-01 9.509577769974e-01 9.521780355480e-01 9.534454594970e-01 9.547049452699e-01 9.559168072865e-01 9.570740867010e-01 9.581844217798e-01 9.592782996017e-01 9.603949558686e-01 9.615586806265e-01 9.627608664775e-01 9.639727800585e-01 9.651735553298e-01 9.663470249562e-01 9.674805519207e-01 9.685692425518e-01 9.696287792100e-01 9.706957393668e-01 9.717907040183e-01 9.729214544063e-01 9.740767908742e-01 9.752367023145e-01 9.763716499526e-01 9.774532426775e-01 9.784847944333e-01 9.794926500608e-01 9.805021833165e-01 9.815292537108e-01 9.825827214879e-01 9.836699377408e-01 9.847809420031e-01 9.858895463908e-01 9.869601856204e-01 9.879650210419e-01 9.888936283111e-01 9.897765945575e-01 9.906883484510e-01 9.917125916904e-01 9.928708333839e-01 9.940968659896e-01 9.952707478744e-01 9.962932060507e-01 9.971533085650e-01 9.979502107153e-01 9.988446187354e-01 9.999517372136e-01 1.001246785939e+00 1.002579938095e+00 1.003781253920e+00 1.004777697192e+00 1.005635032864e+00 1.006508388207e+00 1.007536509124e+00 1.008736679305e+00 1.009997679413e+00 1.011176769855e+00 1.012206658976e+00 1.013135022356e+00 1.014065991354e+00 1.015071420654e+00 1.016132422324e+00 1.017163990611e+00 1.018087814694e+00 1.018919502872e+00 1.019759916916e+00 1.020716288263e+00 1.021795808121e+00 1.022889045787e+00 1.023854441364e+00 1.024620243457e+00 1.025261151188e+00 1.025959630730e+00 1.026879304443e+00 1.028042064911e+00 1.029299474463e+00 1.030441802498e+00 1.031335658374e+00 1.032014385464e+00 1.032651760678e+00 1.033447019627e+00 1.034492637286e+00 1.035715445734e+00 1.036934005119e+00 1.037982682709e+00 1.038803702939e+00 1.039463347831e+00 1.040104044517e+00 1.040862025686e+00 1.041789256477e+00 1.042832772056e+00 1.043886327068e+00 1.044839313450e+00 1.045636271480e+00 1.046298135526e+00 1.046921107562e+00 1.047626567723e+00 1.048473579140e+00 1.049443427802e+00 1.050443716122e+00 1.051365669602e+00 1.052149177419e+00 1.052816919722e+00 1.053464129287e+00 1.054173014655e+00 1.054971974840e+00 1.055830731838e+00 1.056687796029e+00 1.057489019738e+00 1.058218247469e+00 1.058901865167e+00 1.059572679063e+00 1.060256253920e+00 1.060971640591e+00 1.061727734591e+00 1.062508076711e+00 1.063284956347e+00 1.064029471892e+00 1.064726218059e+00 1.065381814894e+00 1.066026902977e+00 1.066698942638e+00 1.067401528542e+00 1.068115399095e+00 1.068812213916e+00 1.069476609392e+00 1.070104620904e+00 1.070712386460e+00 1.071323809225e+00 1.071944386445e+00 1.072570339421e+00 1.073197817186e+00 1.073818481828e+00 1.074425174451e+00 1.075017280769e+00 1.075601190993e+00 1.076179889822e+00 1.076753453546e+00 1.077321988306e+00 1.077884802370e+00 1.078441536938e+00 1.078997328890e+00 1.079555688466e+00 1.080110648364e+00 1.080650402304e+00 1.081170700437e+00 1.081677945236e+00 1.082180522577e+00 1.082683297408e+00 1.083183620987e+00 1.083671361627e+00 1.084142997274e+00 1.084603924952e+00 1.085061841636e+00 1.085518294856e+00 1.085965696038e+00 1.086404310215e+00 1.086833434247e+00 1.087255848380e+00 1.087678481900e+00 1.088095382962e+00 1.088499680541e+00 1.088887554783e+00 1.089266831761e+00 1.089640632320e+00 1.090009240924e+00 1.090368280906e+00 1.090715268998e+00 1.091051230690e+00 1.091380093084e+00 1.091708762936e+00 1.092030841898e+00 1.092344289049e+00 1.092643805486e+00 1.092935923735e+00 1.093220858323e+00 1.093500578550e+00 1.093774801159e+00 1.094035422112e+00 1.094281581182e+00 1.094515748327e+00 1.094743712693e+00 1.094964929508e+00 1.095180347346e+00 1.095383335796e+00 1.095573629567e+00 1.095753621596e+00 1.095926235953e+00 1.096094143974e+00 1.096253485743e+00 1.096404123885e+00 1.096543221241e+00 1.096672824895e+00 1.096795176204e+00 1.096909134191e+00 1.097010141737e+00 1.097101935913e+00 1.097183869227e+00 1.097257596215e+00 1.097320356488e+00 1.097374123483e+00 1.097417337638e+00 1.097451603861e+00 1.097477354308e+00 1.097493184688e+00 1.097496012260e+00 1.097487475295e+00 1.097469525933e+00 1.097442318499e+00 1.097405542343e+00 1.097359377387e+00 1.097300445502e+00 1.097231481866e+00 1.097152100954e+00 1.097063515704e+00 1.096964367714e+00 1.096854171595e+00 1.096733555515e+00 1.096602667296e+00 1.096461154903e+00 1.096306460008e+00 1.096141262573e+00 1.095966339880e+00 1.095782160317e+00 1.095586196529e+00 1.095380939251e+00 1.095162755530e+00 1.094932480770e+00 1.094691918788e+00 1.094441796833e+00 1.094180000413e+00 1.093906009722e+00 1.093620925253e+00 1.093324339993e+00 1.093016116795e+00 1.092695805522e+00 1.092364386740e+00 1.092020892592e+00 1.091667304988e+00 1.091300952300e+00 1.090921690242e+00 1.090531612343e+00 1.090128469869e+00 1.089714317230e+00 1.089288219521e+00 1.088850220953e+00 1.088400711666e+00 1.087938534273e+00 1.087464664068e+00 1.086978001427e+00 1.086478859188e+00 1.085966725758e+00 1.085442242105e+00 1.084906824062e+00 1.084358360358e+00 1.083797252733e+00 1.083222342109e+00 1.082636642409e+00 1.082036216503e+00 1.081423442605e+00 1.080799728059e+00 1.080161402478e+00 1.079511364245e+00 1.078847890843e+00 1.078170542959e+00 1.077481561855e+00 1.076778675242e+00 1.076063963967e+00 1.075334790771e+00 1.074592706505e+00 1.073838385903e+00 1.073068872680e+00 1.072287474611e+00 1.071491835307e+00 1.070682495878e+00 1.069860236428e+00 1.069024844693e+00 1.068176069532e+00 1.067312067237e+00 1.066435091832e+00 1.065544595196e+00 1.064640039837e+00 1.063722086055e+00 1.062789905435e+00 1.061843937244e+00 1.060883092016e+00 1.059909581467e+00 1.058920679963e+00 1.057918044917e+00 1.056902379169e+00 1.055870339165e+00 1.054826140571e+00 1.053766456103e+00 1.052690322307e+00 1.051602128904e+00 1.050499298837e+00 1.049382040693e+00 1.048250189170e+00 1.047104641775e+00 1.045943447891e+00 1.044768017520e+00 1.043576224306e+00 1.042369859582e+00 1.041149335095e+00 1.039916116980e+00 1.038664938038e+00 1.037400447762e+00 1.036122215670e+00 1.034826331395e+00 1.033516539617e+00 1.032192363584e+00 1.030851427146e+00 1.029496763651e+00 1.028127149677e+00 1.026741717514e+00 1.025340909818e+00 1.023926622721e+00 1.022494180654e+00 1.021050109646e+00 1.019589602710e+00 1.018112743773e+00 1.016620668071e+00 1.015112127900e+00 1.013587870149e+00 1.012049424720e+00 1.010496197058e+00 1.008928085969e+00 1.007343213496e+00 1.005740873839e+00 1.004120804190e+00 1.002484274417e+00 1.000834077336e+00 9.991691952060e-01 9.974904806276e-01 9.957932860229e-01 9.940782850712e-01 9.923473433157e-01 9.905979614006e-01 9.888336812090e-01 9.870568558544e-01 9.852646262504e-01 9.834553533662e-01 9.816317834337e-01 9.797884284077e-01 9.779271794252e-01 9.760530055398e-01 9.741623067566e-01 9.722576822266e-01 9.703393307932e-01 9.684022167438e-01 9.664490379245e-01 9.644777773780e-01 9.624915384047e-01 9.604894718483e-01 9.584744795384e-01 9.564417748360e-01 9.543923928550e-01 9.523258100659e-01 9.502421142315e-01 9.481430026100e-01 9.460278947615e-01 9.438969588217e-01 9.417505284371e-01 9.395860123558e-01 9.374038877553e-01 9.352048907944e-01 9.329911273309e-01 9.307603731799e-01 9.285156111970e-01 9.262524691055e-01 9.239714752240e-01 9.216763791152e-01 9.193636402898e-01 9.170353163170e-01 9.146922983805e-01 9.123326243853e-01 9.099557551509e-01 9.075624485514e-01 9.051529785501e-01 9.027285474552e-01 9.002889682853e-01 8.978328539973e-01 8.953607304707e-01 8.928713532949e-01 8.903650070305e-01 8.878437684155e-01 8.853060474722e-01 8.827540605556e-01 8.801850804317e-01 8.776001421722e-01 8.749987524903e-01 8.723798545819e-01 8.697455391298e-01 8.670967749382e-01 8.644321688226e-01 8.617518335747e-01 8.590561966126e-01 8.563438859225e-01 8.536151125975e-01 8.508722441142e-01 8.481154850548e-01 8.453415556384e-01 8.425522067441e-01 8.397486590338e-01 8.369292122396e-01 8.340955068363e-01 8.312466676924e-01 8.283814845619e-01 8.255019279862e-01 8.226069231586e-01 8.196973187156e-01 8.167732060065e-01 8.138354783906e-01 8.108821795827e-01 8.079143341375e-01 8.049314027969e-01 8.019350515600e-01 7.989250610222e-01 7.959011261484e-01 7.928627136520e-01 7.898108847637e-01 7.867446642743e-01 7.836648935710e-01 7.805718978718e-01 7.774646464005e-01 7.743446119306e-01 7.712112626838e-01 7.680650589491e-01 7.649064927276e-01 7.617346815001e-01 7.585496998243e-01 7.553531849462e-01 7.521431093511e-01 7.489224824076e-01 7.456894139202e-01 7.424444224650e-01 7.391874578472e-01 7.359189518214e-01 7.326386638506e-01 7.293479030667e-01 7.260445486869e-01 7.227324512849e-01 7.194085763962e-01 7.160738394750e-01 7.127302351745e-01 7.093758424321e-01 7.060114320704e-01 7.026381141634e-01 6.992548840898e-01 6.958635268221e-01 6.924627413284e-01 6.890539327930e-01 6.856364133821e-01 6.822098863059e-01 6.787753332689e-01 6.753355214638e-01 6.718852124046e-01 6.684302667854e-01 6.649669584294e-01 6.614970129938e-01 6.580226213672e-01 6.545403348325e-01 6.510534672958e-01 6.475626197839e-01 6.440647750403e-01 6.405650771347e-01 6.370596783155e-01 6.335511257167e-01 6.300397785871e-01 6.265255521055e-01 6.230073619415e-01 6.194878173019e-01 6.159655403239e-01 6.124427045088e-01 6.089195867260e-01 6.053941335030e-01 6.018704186791e-01 5.983462147373e-01 5.948222084668e-01 5.913012697524e-01 5.877805807176e-01 5.842639327232e-01 5.807496846978e-01 5.772380957537e-01 5.737323833724e-01 5.702309557724e-01 5.667339045464e-01 5.632430114904e-01 5.597592432498e-01 5.562814391240e-01 5.528113036543e-01 5.493504040468e-01 5.458989036888e-01 5.424560846288e-01 5.390241007477e-01 5.356031068064e-01 5.321934245340e-01 5.287964528598e-01 5.254144943694e-01 5.220443588743e-01 5.186915107812e-01 5.153537543197e-01 5.120328641647e-01 5.087290732967e-01 5.054444570377e-01 5.021774204141e-01 4.989331142787e-01 4.957076026053e-01 4.925053414440e-01 4.893258849251e-01 4.861707093211e-01 4.830413132589e-01 4.799376114612e-01 4.768602971699e-01 4.738116920965e-01 4.707934397243e-01 4.678042240035e-01 4.648472540531e-01 4.619221850635e-01 4.590330069502e-01 4.561773741518e-01 4.533579356605e-01 4.505778486770e-01 4.478339248412e-01 4.451314449399e-01 4.424690203877e-01 4.398505308663e-01 4.372742433017e-01 4.347442464657e-01 4.322594402878e-01 4.298227842811e-01 4.274342930779e-01 4.250978607999e-01 4.228118370615e-01 4.205788844417e-01 4.183998415235e-01 4.162764673397e-01 4.142096173738e-01 4.122014825122e-01 4.102534552596e-01 4.083649090965e-01 4.065396145510e-01 4.047770540678e-01 4.030783118625e-01 4.014456927190e-01 3.998808335493e-01 3.983841766727e-01 3.969555792430e-01 3.955987387306e-01 3.943131086160e-01 3.930994679652e-01 3.919601714944e-01 3.908960050002e-01 3.899058291746e-01 3.889935447937e-01 3.881578957015e-01 3.873997524795e-01 3.867218916743e-01 3.861212981074e-01 3.856016479411e-01 3.851618519863e-01 3.848045074956e-01 3.845271139355e-01 3.843316366441e-01 3.842187255264e-01 3.841880676251e-01 3.842399853067e-01 3.843750458823e-01 3.845913499152e-01 3.848907177500e-01 3.852728185909e-01 3.857368992432e-01 3.862817055906e-01 3.869097266568e-01 3.876185917558e-01 3.884071308600e-01 3.892766360831e-01 3.902249593076e-01 3.912524424175e-01 3.923586794763e-01 3.935420083576e-01 3.948027586712e-01 3.961376877651e-01 3.975484131532e-01 3.990328901777e-01 4.005895604619e-01 4.022192791497e-01 4.039189049782e-01 4.056879377933e-01 4.075253253315e-01 4.094301366954e-01 4.114009813917e-01 4.134356618177e-01 4.155333930186e-01 4.176942366400e-01 4.199159690574e-01 4.221960583481e-01 4.245342867799e-01 4.269294856522e-01 4.293791163060e-01 4.318834465860e-01 4.344396204574e-01 4.370473842291e-01 4.397043681463e-01 4.424094133162e-01 4.451608813203e-01 4.479582780582e-01 4.507994997520e-01 4.536829997759e-01 4.566072671191e-01 4.595722367492e-01 4.625751649759e-01 4.656134236330e-01 4.686898040111e-01 4.717984165031e-01 4.749405984906e-01 4.781144874018e-01 4.813177430588e-01 4.845506618126e-01 4.878108151837e-01 4.910975576075e-01 4.944081404415e-01 4.977428076686e-01 5.011013650857e-01 5.044798045170e-01 5.078786232683e-01 5.112960032500e-01 5.147313555112e-01 5.181819015147e-01 5.216482506808e-01 5.251293004809e-01 5.286223060317e-01 5.321277355704e-01 5.356434436599e-01 5.391675113843e-01 5.427021460558e-01 5.462429315364e-01 5.497906258461e-01 5.533441344794e-01 5.569001891346e-01 5.604614124234e-01 5.640228995146e-01 5.675861152322e-01 5.711503360290e-01 5.747133623755e-01 5.782753184836e-01 5.818337395894e-01 5.853889990916e-01 5.889404450470e-01 5.924852061351e-01 5.960244043169e-01 5.995568522093e-01 6.030804819615e-01 6.065953336823e-01 6.101003458518e-01 6.135951591151e-01 6.170775119662e-01 6.205480645789e-01 6.240064537788e-01 6.274495532850e-01 6.308786761138e-01 6.342918298573e-01 6.376891883220e-01 6.410696558585e-01 6.444318869849e-01 6.477763799835e-01 6.511005721185e-01 6.544055774183e-01 6.576898812516e-01 6.609526448325e-01 6.641930410240e-01 6.674101878617e-01 6.706046979282e-01 6.737734569182e-01 6.769191743140e-01 6.800394745318e-01 6.831321358809e-01 6.861987491469e-01 6.892378227688e-01 6.922492958225e-01 6.952320766275e-01 6.981847119019e-01 7.011086148273e-01 7.040008532999e-01 7.068622259416e-01 7.096936056662e-01 7.124907638019e-01 7.152563298464e-01 7.179885005589e-01 7.206865142283e-01 7.233494139263e-01 7.259789536152e-01 7.285723178515e-01 7.311292705161e-01 7.336510054620e-01 7.361342347617e-01 7.385811968724e-01 7.409906235451e-01 7.433621719002e-01 7.456940889465e-01 7.479870472783e-01 7.502407199453e-01 7.524540554855e-01 7.546279332894e-01 7.567607292038e-01 7.588510396575e-01 7.609001080636e-01 7.629078376362e-01 7.648721677403e-01 7.667953667107e-01 7.686737194669e-01 7.705116928917e-01 7.723031039496e-01 7.740508558703e-01 7.757564127031e-01 7.774160220652e-01 7.790315131400e-01 7.806017027643e-01 7.821277805120e-01 7.836072108850e-01 7.850406938213e-01 7.864299104493e-01 7.877715241162e-01 7.890683691051e-01 7.903172966644e-01 7.915205266271e-01 7.926776578066e-01 7.937864499133e-01 7.948494473475e-01 7.958641823317e-01 7.968334341445e-01 7.977552009572e-01 7.986295025958e-01 7.994577546394e-01 8.002374694828e-01 8.009717194956e-01 8.016586704119e-01 8.022977867666e-01 8.028897653671e-01 8.034359137027e-01 8.039342092351e-01 8.043863062809e-01 8.047918558262e-01 8.051508518517e-01 8.054633216555e-01 8.057293945220e-01 8.059500178533e-01 8.061261515097e-01 8.062563697601e-01 8.063411295621e-01 8.063832846173e-01 8.063791433125e-01 8.063320550927e-01 8.062414693906e-01 8.061077001608e-01 8.059312334823e-01 8.057113232517e-01 8.054511834244e-01 8.051475312571e-01 8.048056400600e-01 8.044214562479e-01 8.039974474323e-01 8.035346774574e-01 8.030332951926e-01 8.024946483379e-01 8.019178332584e-01 8.013059602044e-01 8.006573720965e-01 7.999745930234e-01 7.992574079803e-01 7.985068411119e-01 7.977240344095e-01 7.969089061110e-01 7.960645374446e-01 7.951883546690e-01 7.942845723843e-01 7.933525873826e-01 7.923932707181e-01 7.914092325025e-01 7.903999615718e-01 7.893677857644e-01 7.883121321697e-01 7.872356499278e-01 7.861392304214e-01 7.850231543071e-01 7.838913880862e-01 7.827421778307e-01 7.815788726954e-01 7.804021840621e-01 7.792136096211e-01 7.780140843603e-01 7.768044653366e-01 7.755867555703e-01 7.743641340155e-01 7.731358938966e-01 7.719036922215e-01 7.706708196733e-01 7.694382621367e-01 7.682050645007e-01 7.669771602018e-01 7.657536051527e-01 7.645366775187e-01 7.633277882051e-01 7.621297593500e-01 7.609437395415e-01 7.597699119788e-01 7.586140262955e-01 7.574730628280e-01 7.563519608921e-01 7.552516040161e-01 7.541730112447e-01 7.531202284426e-01 7.520921469485e-01 7.510937824631e-01 7.501235142364e-01 7.491874477798e-01 7.482830772420e-01 7.474154026455e-01 7.465848095859e-01 7.457935322744e-01 7.450437220468e-01 7.443367687570e-01 7.436745900766e-01 7.430584047933e-01 7.424905571466e-01 7.419733071051e-01 7.415072530598e-01 7.410946854375e-01 7.407358513985e-01 7.404341229182e-01 7.401899457888e-01 7.400056786807e-01 7.398815286157e-01 7.398205368707e-01 7.398237350115e-01 7.398900788526e-01 7.400248190689e-01 7.402270616818e-01 7.404975496342e-01 7.408384156051e-01 7.412490718073e-01 7.417320651899e-01 7.422878702482e-01 7.429164470539e-01 7.436204011119e-01 7.443976064956e-01 7.452514193706e-01 7.461794141365e-01 7.471840734966e-01 7.482664031645e-01 7.494243108579e-01 7.506604954592e-01 7.519726377049e-01 7.533634793953e-01 7.548287775811e-01 7.563744045896e-01 7.579953637946e-01 7.596921207963e-01 7.614657243315e-01 7.633132346421e-01 7.652378691644e-01 7.672336391282e-01 7.693065698315e-01 7.714486765330e-01 7.736634650197e-01 7.759492991079e-01 7.783029415343e-01 7.807277866707e-01 7.832164875798e-01 7.857759950054e-01 7.883941120608e-01 7.910811863574e-01 7.938262655496e-01 7.966322577635e-01 7.994994810698e-01 8.024199013411e-01 8.054002910989e-01 8.084275198250e-01 8.115143187814e-01 8.146432104401e-01 8.178241458099e-01 8.210508583649e-01 8.243186383860e-01 8.276326913885e-01 8.309800598713e-01 8.343733246287e-01 8.377931980542e-01 8.412548093551e-01 8.447413024573e-01 8.482597531641e-01 8.518067562072e-01 8.553736517294e-01 8.589701565946e-01 8.625768230504e-01 8.662124149885e-01 8.698539632819e-01 8.735157845631e-01 8.771844418541e-01 8.808608478402e-01 8.845480214170e-01 8.882316259757e-01 8.919266620268e-01 8.956101653371e-01 8.993005597692e-01 9.029784171483e-01 9.066525816258e-01 9.103166579274e-01 9.139644846064e-01 9.176053472958e-01 9.212207344157e-01 9.248260287054e-01 9.284027929648e-01 9.319610056201e-01 9.354921047725e-01 9.389937198029e-01 9.424688588323e-01 9.459056898482e-01 9.493143851832e-01 9.526817751285e-01 9.560128278352e-01 9.593037954149e-01 9.625502292939e-01 9.657539801276e-01 9.689083343922e-01 9.720162452138e-01 9.750724835259e-01 9.780755592762e-01 9.810255224408e-01 9.839168969660e-01 9.867521214960e-01 9.895243687994e-01 9.922362488249e-01 9.948837628517e-01 9.974624070237e-01 9.999789823820e-01 1.002421172217e+00 1.004795241159e+00 1.007095671278e+00 1.009319238277e+00 1.011473145924e+00 1.013542448226e+00 1.015539049658e+00 1.017451766232e+00 1.019283320183e+00 1.021033583055e+00 1.022692622248e+00 1.024275534455e+00 1.025759789119e+00 1.027165583520e+00 1.028474138792e+00 1.029694178005e+00 1.030824797824e+00 1.031854248353e+00 1.032799266919e+00 1.033638607128e+00 1.034391313666e+00 1.035039550571e+00 1.035591274459e+00 1.036048318595e+00 1.036397664720e+00 1.036657240364e+00 1.036806656310e+00 1.036861597657e+00 1.036810090233e+00 1.036657708972e+00 1.036405635913e+00 1.036045052768e+00 1.035589561686e+00 1.035025095018e+00 1.034360424593e+00 1.033591724624e+00 1.032719873378e+00 1.031750529852e+00 1.030674312337e+00 1.029500662510e+00 1.028226756945e+00 1.026850829309e+00 1.025380613858e+00 1.023809829626e+00 1.022145618349e+00 1.020387235326e+00 1.018533848100e+00 1.016593907114e+00 1.014559549324e+00 1.012444125973e+00 1.010239694822e+00 1.007955426326e+00 1.005593478508e+00 1.003151309703e+00 1.000642164556e+00 9.980579330255e-01 9.954127195369e-01 9.927030653613e-01 9.899367284392e-01 9.871174948690e-01 9.842489378685e-01 9.813390533911e-01 9.783881783269e-01 9.754070423577e-01 9.723975578055e-01 9.693685307110e-01 9.663228518364e-01 9.632721153533e-01 9.602186906672e-01 9.571723802302e-01 9.541394317122e-01 9.511268563687e-01 9.481471943999e-01 9.452008020816e-01 9.423048549360e-01 9.394594747976e-01 9.366816508795e-01 9.339742826674e-01 9.313487157140e-01 9.288175241154e-01 9.263835543709e-01 9.240633928454e-01 9.218591537122e-01 9.197890574631e-01 9.178533916847e-01 9.160700804523e-01 9.144444233318e-01 9.129853123520e-01 9.117060290334e-01 9.106054245702e-01 9.097077941858e-01 9.090039266576e-01 9.085158645573e-01 9.082441845982e-01 9.081943882448e-01 9.083807890280e-01 9.087962837041e-01 9.094608740780e-01 9.103665282517e-01 9.115244778432e-01 9.129349595844e-01 9.146001722632e-01 9.165227609467e-01 9.187004881965e-01 9.211371236049e-01 9.238280178171e-01 9.267708409223e-01 9.299645317404e-01 9.334061046966e-01 9.370862701251e-01 9.410065514087e-01 9.451507217407e-01 9.495212043774e-01 9.541017628970e-01 9.588893713376e-01 9.638709779481e-01 9.690361841216e-01 9.743786427239e-01 9.798767310953e-01 9.855328115719e-01 9.913184019014e-01 9.972333281378e-01 1.003257338017e+00 1.009375243883e+00 1.015581366399e+00 1.021848021125e+00 1.028174599686e+00 1.034535496176e+00 1.040923691418e+00 1.047319574508e+00 1.053708610910e+00 1.060080886022e+00 1.066415850094e+00 1.072703495191e+00 1.078927185171e+00 1.085076424850e+00 1.091132190871e+00 1.097088942773e+00 1.102926360018e+00 1.108638794197e+00 1.114210870980e+00 1.119629920215e+00 1.124892420765e+00 1.129975871340e+00 1.134887791253e+00 1.139602637321e+00 1.144122957739e+00 1.148437539088e+00 1.152537144477e+00 1.156422612220e+00 1.160079322589e+00 1.163510926125e+00 1.166707139397e+00 1.169669790413e+00 1.172388235923e+00 1.174871623578e+00 1.177106963440e+00 1.179101651390e+00 1.180854003312e+00 1.182357129897e+00 1.183627877999e+00 1.184646565763e+00 1.185435095093e+00 1.185982462498e+00 1.186296252302e+00 1.186383158565e+00 1.186236813944e+00 1.185872725511e+00 1.185284906907e+00 1.184483959094e+00 1.183468284352e+00 1.182249086482e+00 1.180822681733e+00 1.179199201547e+00 1.177379271746e+00 1.175363410499e+00 1.173167068605e+00 1.170774837194e+00 1.168208802105e+00 1.165455347410e+00 1.162526269383e+00 1.159420360986e+00 1.156136056717e+00 1.152682222546e+00 1.149047184157e+00 1.145244229764e+00 1.141260186385e+00 1.137108246281e+00 1.132775915667e+00 1.128269369971e+00 1.123586872727e+00 1.118720957462e+00 1.113682916734e+00 1.108458436861e+00 1.103059268094e+00 1.097478471581e+00 1.091720616755e+00 1.085781629733e+00 1.079672450330e+00 1.073391098214e+00 1.066939460641e+00 1.060332828473e+00 1.053565962460e+00 1.046658414419e+00 1.039612567339e+00 1.032446078351e+00 1.025169063647e+00 1.017797912289e+00 1.010352003633e+00 1.002846959499e+00 9.953104993468e-01 9.877548975895e-01 9.802170347233e-01 9.727131430122e-01 9.652775600019e-01 9.579353443761e-01 9.507195747479e-01 9.436587769965e-01 9.367828618327e-01 9.301267040731e-01 9.237154668304e-01 9.175853862114e-01 9.117574225716e-01 9.062647308958e-01 9.011285583739e-01 8.963703547863e-01 8.920113884630e-01 8.880620506258e-01 8.845406869234e-01 8.814469400969e-01 8.787908859643e-01 8.765628700853e-01 8.747666718265e-01 8.733829804281e-01 8.724007708334e-01 8.718034280557e-01 8.715613539855e-01 8.716578423184e-01 8.720531278156e-01 8.727281920155e-01 8.736360921097e-01 8.747521806851e-01 8.760383076396e-01 8.774559449138e-01 8.789758564957e-01 8.805556057560e-01 8.821719345393e-01 8.837847566127e-01 8.853747040987e-01 8.869079350238e-01 8.883676690456e-01 8.897306366611e-01 8.909790678530e-01 8.921066874830e-01 8.930950111875e-01 8.939459104656e-01 8.946472646115e-01 8.952091823262e-01 8.956259792403e-01 8.959074389439e-01 8.960617922987e-01 8.960947329449e-01 8.960247477009e-01 8.958566023726e-01 8.956156719709e-01 8.953064621578e-01 8.949514267283e-01 8.945650529697e-01 8.941611378757e-01 8.937609984392e-01 8.933740315731e-01 8.930228226394e-01 8.927136064947e-01 8.924691096169e-01 8.922962871481e-01 8.922164612359e-01 8.922358819585e-01 8.923709014717e-01 8.926359504413e-01 8.930379220562e-01 8.935981441070e-01 8.943213337097e-01 8.952252984029e-01 8.963186189891e-01 8.976150887559e-01 8.991247185930e-01 9.008546202404e-01 9.028181504545e-01 9.050169373654e-01 9.074598399390e-01 9.101424280178e-01 9.130703982714e-01 9.162300172589e-01 9.196217315274e-01 9.232267641373e-01 9.270308886899e-01 9.310146542266e-01 9.351483574647e-01 9.394120922120e-01 9.437642306366e-01 9.481782566120e-01 9.526075215453e-01 9.570206393298e-01 9.613722033980e-01 9.656195259627e-01 9.697269245687e-01 9.736467364304e-01 9.773499644592e-01 9.807931712425e-01 9.839512205608e-01 9.867929358117e-01 9.892979078981e-01 9.914502514722e-01 9.932338095243e-01 9.946498635685e-01 9.956886601901e-01 9.963632479981e-01 9.966779225364e-01 9.966480208135e-01 9.962895900372e-01 9.956195997374e-01 9.946588101418e-01 9.934185648989e-01 9.919270681347e-01 9.901828629436e-01 9.882048087709e-01 9.859880131779e-01 9.835300828283e-01 9.808236783784e-01 9.778432990402e-01 9.745771640059e-01 9.709860321214e-01 9.670497917565e-01 9.627276587093e-01 9.579932236039e-01 9.528223270343e-01 9.471900156780e-01 9.410951293153e-01 9.345307627055e-01 9.275293210715e-01 9.201149878501e-01 9.123506651432e-01 9.043042705273e-01 8.960688471691e-01 8.877568927064e-01 8.794785042619e-01 8.713768822424e-01 8.635755088194e-01 8.572980619307e-01 8.506226900775e-01 8.439667275365e-01 8.378783150936e-01 8.328700071945e-01 8.292429549631e-01 8.270186382592e-01 8.259181460920e-01 8.254663934670e-01 8.251571096649e-01 8.246203399348e-01 8.237331449125e-01 8.226741988339e-01 8.218516170488e-01 8.217553945086e-01 8.228036968116e-01 8.251930636202e-01 8.288173329399e-01 8.333017426900e-01 8.381505263235e-01 8.428810661014e-01 8.472044131589e-01 8.511307807746e-01 8.549533226986e-01 8.591593615193e-01 8.642928454044e-01 8.707647152660e-01 8.787069313174e-01 8.879464381950e-01 8.980490782160e-01 9.084558097563e-01 9.186650852697e-01 9.283839459717e-01 9.375830767184e-01 9.465151744410e-01 9.556058954154e-01 9.652920420304e-01 9.758686832568e-01 9.873858450248e-01 9.996047388244e-01 1.012069328798e+00 1.024243293975e+00 1.035665515377e+00 1.046066574105e+00 1.055450830078e+00 1.064067688601e+00 1.072295698819e+00 1.080527212778e+00 1.089008167368e+00 1.097738493525e+00 1.106451771649e+00 1.114712633082e+00 1.122013356404e+00 1.127953850106e+00 1.132379300541e+00 1.135425010436e+00 1.137494867547e+00 1.139170297474e+00 1.141035038336e+00 1.143470904579e+00 1.146545645871e+00 1.149931951901e+00 1.152929354560e+00 1.154589513774e+00 1.153856224795e+00 1.149818571913e+00 1.135375349407e+00 1.070233569885e+00 1.027285699471e+00 9.712875274351e-01 9.215280722543e-01 8.975809671588e-01 9.090220125079e-01 9.491622997094e-01 9.998432282554e-01 1.041614379880e+00 1.060858389034e+00 1.052346513397e+00 1.019524714697e+00 9.735321880515e-01 9.305393882825e-01 9.063678675289e-01 9.088996917865e-01 9.336046649006e-01 9.666660813559e-01 9.927442187212e-01 1.001087293266e+00 9.883404119608e-01 9.590295852841e-01 9.243148305616e-01 8.986323532143e-01 8.935781410599e-01 9.115895775406e-01 9.443687321561e-01 9.777634379220e-01 9.983900687553e-01 9.981088934653e-01 9.759464701926e-01 9.382729820840e-01 8.975220388512e-01 8.684685970285e-01 8.619044711351e-01 8.785069741777e-01 9.085232539513e-01 9.376545101976e-01 9.538309784996e-01 9.512979616230e-01 9.318804097277e-01 9.043845700929e-01 8.816637106809e-01 8.751564167976e-01 8.885111054351e-01 9.151344660382e-01 9.420061748893e-01 9.561822873426e-01 9.498902235620e-01 9.230466287069e-01 8.839204968305e-01 8.475043750598e-01 8.303092438024e-01 8.415540889736e-01 8.767049662775e-01 9.202772686894e-01 9.545138057429e-01 9.664818892030e-01 9.512882437189e-01 9.129809698782e-01 8.638421389876e-01 8.214344865050e-01 8.017823481401e-01 8.102593551980e-01 8.380020717057e-01 8.682019252574e-01 8.856771753988e-01 8.827442922340e-01 8.611631075422e-01 8.313408889861e-01 8.087010641721e-01 8.062873475448e-01 8.264832624605e-01 8.590878033593e-01 8.877233331051e-01 8.982519094848e-01 8.840287403952e-01 8.481978173168e-01 8.037774913586e-01 7.706268996520e-01 7.666292511737e-01 7.956448749691e-01 8.441204096376e-01 8.904973458721e-01 9.163498491692e-01 9.120584968818e-01 8.786746714458e-01 8.279722353003e-01 7.804322813149e-01 7.581829350364e-01 7.720280548707e-01 8.130978611583e-01 8.598596911374e-01 8.916112846996e-01 8.965442738654e-01 8.744187717959e-01 8.365517134809e-01 8.032272604123e-01 7.956472530856e-01 8.227963619191e-01 8.749144361906e-01 9.504611226972e-01
 9.112780119678e-01 9.124191575889e-01 9.135354584458e-01 9.146546166747e-01 9.158525925414e-01 9.171656798796e-01 9.185300989628e-01 9.198497473160e-01 9.210801487490e-01 9.222323498069e-01 9.233228497461e-01 9.243746074333e-01 9.254652509167e-01 9.266873869884e-01 9.280494860849e-01 9.294495014957e-01 9.307672111961e-01 9.319651351008e-01 9.330774411390e-01 9.341578699551e-01 9.352593240556e-01 9.364350748019e-01 9.377093209790e-01 9.390412870158e-01 9.403533401986e-01 9.415951837699e-01 9.427610687303e-01 9.438614618028e-01 9.449132625579e-01 9.459702061115e-01 9.471055565076e-01 9.483503784747e-01 9.496557097459e-01 9.509354054125e-01 9.521401079323e-01 9.532653834803e-01 9.543396874451e-01 9.554024705945e-01 9.565043519279e-01 9.576806334674e-01 9.589213365894e-01 9.601763279638e-01 9.613988701740e-01 9.625599941839e-01 9.636563552760e-01 9.647049306242e-01 9.657488187709e-01 9.668511924551e-01 9.680339860064e-01 9.692662044438e-01 9.704892355256e-01 9.716618292178e-01 9.727747389049e-01 9.738398630188e-01 9.748873889538e-01 9.759580171570e-01 9.770779229850e-01 9.782407657552e-01 9.794163700003e-01 9.805784819131e-01 9.817094858284e-01 9.827951156032e-01 9.838333758229e-01 9.848426791824e-01 9.858641353808e-01 9.869189554858e-01 9.880122753974e-01 9.891278962767e-01 9.902422783776e-01 9.913282466936e-01 9.923601440253e-01 9.933425283365e-01 9.943030656712e-01 9.952669720968e-01 9.962493155892e-01 9.972577250605e-01 9.982984506327e-01 9.993621659244e-01 1.000422618435e+00 1.001443084812e+00 1.002396157300e+00 1.003273383100e+00 1.004107530354e+00 1.004972258853e+00 1.005949756645e+00 1.007059758330e+00 1.008235596495e+00 1.009358277013e+00 1.010328354640e+00 1.011136630764e+00 1.011882441945e+00 1.012724632455e+00 1.013777939952e+00 1.015020149166e+00 1.016301777136e+00 1.017453507529e+00 1.018400109994e+00 1.019204678616e+00 1.020019967579e+00 1.020986975293e+00 1.022127105189e+00 1.023333421248e+00 1.024464111872e+00 1.025446361285e+00 1.026323139561e+00 1.027196420531e+00 1.028138063771e+00 1.029134812638e+00 1.030106726026e+00 1.030977935311e+00 1.031759414895e+00 1.032548210552e+00 1.033448665909e+00 1.034467004437e+00 1.035497825522e+00 1.036401040083e+00 1.037107905389e+00 1.037690983788e+00 1.038331141522e+00 1.039191653513e+00 1.040295102531e+00 1.041493987369e+00 1.042577096519e+00 1.043408831005e+00 1.044023098671e+00 1.044594279909e+00 1.045323721079e+00 1.046308123756e+00 1.047473494222e+00 1.048635451541e+00 1.049624183786e+00 1.050381031233e+00 1.050971783636e+00 1.051543479959e+00 1.052234536925e+00 1.053099166959e+00 1.054082520929e+00 1.055075024648e+00 1.055965722208e+00 1.056696460498e+00 1.057289900454e+00 1.057843161319e+00 1.058477553882e+00 1.059256910973e+00 1.060160134643e+00 1.061096992659e+00 1.061955388880e+00 1.062672466408e+00 1.063271922563e+00 1.063845169986e+00 1.064481537622e+00 1.065208782396e+00 1.065998975356e+00 1.066789405335e+00 1.067524218667e+00 1.068183976889e+00 1.068795561676e+00 1.069393355151e+00 1.070003845210e+00 1.070645354478e+00 1.071327776780e+00 1.072036271338e+00 1.072741066856e+00 1.073414656804e+00 1.074039610786e+00 1.074621687381e+00 1.075192637460e+00 1.075787054828e+00 1.076413896908e+00 1.077053112610e+00 1.077676175563e+00 1.078266473695e+00 1.078819955127e+00 1.079351906921e+00 1.079885913730e+00 1.080428363434e+00 1.080977433062e+00 1.081526891355e+00 1.082070250851e+00 1.082599842714e+00 1.083113351648e+00 1.083618699407e+00 1.084118409372e+00 1.084612502293e+00 1.085101098303e+00 1.085584379099e+00 1.086060808134e+00 1.086535046997e+00 1.087012173996e+00 1.087485897733e+00 1.087945608665e+00 1.088384388554e+00 1.088810435867e+00 1.089230261433e+00 1.089649628929e+00 1.090067157594e+00 1.090472757374e+00 1.090860908072e+00 1.091238211449e+00 1.091611068694e+00 1.091982892644e+00 1.092345739830e+00 1.092699305711e+00 1.093042476848e+00 1.093379655100e+00 1.093714849950e+00 1.094045701571e+00 1.094363679618e+00 1.094665454639e+00 1.094957017739e+00 1.095243873232e+00 1.095523749785e+00 1.095795037733e+00 1.096053726218e+00 1.096300770863e+00 1.096540184767e+00 1.096779083312e+00 1.097011430605e+00 1.097235253906e+00 1.097444486064e+00 1.097646270245e+00 1.097839999073e+00 1.098028104943e+00 1.098210291273e+00 1.098379991096e+00 1.098534054126e+00 1.098676924142e+00 1.098811051695e+00 1.098939155096e+00 1.099060896474e+00 1.099171131042e+00 1.099267481191e+00 1.099352646183e+00 1.099431084221e+00 1.099503605112e+00 1.099567922019e+00 1.099622437352e+00 1.099666642809e+00 1.099700062266e+00 1.099725780859e+00 1.099742821980e+00 1.099747359136e+00 1.099741241288e+00 1.099726172723e+00 1.099701358452e+00 1.099666337022e+00 1.099621796614e+00 1.099566458440e+00 1.099501743313e+00 1.099427599992e+00 1.099343591908e+00 1.099247377226e+00 1.099138652123e+00 1.099020189525e+00 1.098891964049e+00 1.098754149580e+00 1.098606585297e+00 1.098446079645e+00 1.098275988479e+00 1.098093803238e+00 1.097902834632e+00 1.097700216356e+00 1.097487978028e+00 1.097264018948e+00 1.097028814929e+00 1.096783433012e+00 1.096525150994e+00 1.096255431953e+00 1.095975452127e+00 1.095686197733e+00 1.095385703654e+00 1.095073772326e+00 1.094750097013e+00 1.094414452860e+00 1.094067417199e+00 1.093710083581e+00 1.093341563303e+00 1.092960556070e+00 1.092568453916e+00 1.092163750779e+00 1.091747365977e+00 1.091319212795e+00 1.090878341675e+00 1.090427067970e+00 1.089963920372e+00 1.089487639651e+00 1.088999979880e+00 1.088499775323e+00 1.087986483483e+00 1.087462308197e+00 1.086925713319e+00 1.086376834103e+00 1.085815979818e+00 1.085242538490e+00 1.084657391210e+00 1.084059116165e+00 1.083447963867e+00 1.082823514631e+00 1.082186205459e+00 1.081538409644e+00 1.080877332931e+00 1.080202293571e+00 1.079514585809e+00 1.078814721476e+00 1.078100662134e+00 1.077373723843e+00 1.076635555403e+00 1.075882615631e+00 1.075118285786e+00 1.074339146792e+00 1.073546943608e+00 1.072742261832e+00 1.071923805228e+00 1.071092728798e+00 1.070248112881e+00 1.069390076992e+00 1.068518222903e+00 1.067633014637e+00 1.066734252096e+00 1.065822110768e+00 1.064895046028e+00 1.063955466171e+00 1.063003097206e+00 1.062035460207e+00 1.061053824763e+00 1.060058644969e+00 1.059049299520e+00 1.058026289606e+00 1.056990074147e+00 1.055938984320e+00 1.054873198340e+00 1.053794036730e+00 1.052700141286e+00 1.051591807557e+00 1.050469695897e+00 1.049333928706e+00 1.048182241476e+00 1.047016840916e+00 1.045837534383e+00 1.044641379373e+00 1.043431482798e+00 1.042208528105e+00 1.040969637397e+00 1.039717477973e+00 1.038449993193e+00 1.037168050727e+00 1.035870268528e+00 1.034557764537e+00 1.033229498046e+00 1.031887259241e+00 1.030531489641e+00 1.029158815111e+00 1.027772068213e+00 1.026370949597e+00 1.024953200806e+00 1.023521232758e+00 1.022074361314e+00 1.020611096837e+00 1.019133400557e+00 1.017640980996e+00 1.016132454227e+00 1.014609394559e+00 1.013071620549e+00 1.011516740718e+00 1.009948806653e+00 1.008366315051e+00 1.006765692419e+00 1.005149757476e+00 1.003518596526e+00 1.001870182162e+00 1.000209139882e+00 9.985321560989e-01 9.968402416554e-01 9.951325381929e-01 9.934069453452e-01 9.916628262320e-01 9.899031545430e-01 9.881291595951e-01 9.863410604825e-01 9.845386607214e-01 9.827184377241e-01 9.808801241027e-01 9.790252010916e-01 9.771532776688e-01 9.752656005784e-01 9.733649388361e-01 9.714493079990e-01 9.695174895749e-01 9.675697444830e-01 9.656042612409e-01 9.636196069132e-01 9.616225265473e-01 9.596090456233e-01 9.575819534893e-01 9.555401574255e-01 9.534807717855e-01 9.514046883467e-01 9.493115030675e-01 9.472027748289e-01 9.450790602267e-01 9.429409481375e-01 9.407867917516e-01 9.386160234477e-01 9.364279131705e-01 9.342224161397e-01 9.320023755877e-01 9.297663063941e-01 9.275145313294e-01 9.252472672280e-01 9.229624049536e-01 9.206600915026e-01 9.183410264448e-01 9.160073645877e-01 9.136568002107e-01 9.112925903427e-01 9.089107340238e-01 9.065104503076e-01 9.040966203892e-01 9.016655002396e-01 8.992188835818e-01 8.967578666591e-01 8.942812265196e-01 8.917868768453e-01 8.892770855630e-01 8.867514484129e-01 8.842101617075e-01 8.816543221875e-01 8.790828916965e-01 8.764961379804e-01 8.738917251149e-01 8.712714795392e-01 8.686352116462e-01 8.659845039750e-01 8.633185405122e-01 8.606376459094e-01 8.579403202922e-01 8.552266572034e-01 8.524967154747e-01 8.497516022082e-01 8.469920614465e-01 8.442172255388e-01 8.414279555441e-01 8.386231143926e-01 8.358020402014e-01 8.329662166886e-01 8.301158912655e-01 8.272516346757e-01 8.243726005743e-01 8.214774586699e-01 8.185686829520e-01 8.156456324629e-01 8.127072451619e-01 8.097554607023e-01 8.067889225628e-01 8.038071436640e-01 8.008117670280e-01 7.978017393713e-01 7.947779744611e-01 7.917414635301e-01 7.886907741272e-01 7.856255512416e-01 7.825468994799e-01 7.794548314585e-01 7.763499562465e-01 7.732323110830e-01 7.701013053650e-01 7.669570200496e-01 7.638004811010e-01 7.606299163870e-01 7.574479051757e-01 7.542528089793e-01 7.510455352160e-01 7.478256685707e-01 7.445950628500e-01 7.413523798892e-01 7.380975574862e-01 7.348309585240e-01 7.315535801986e-01 7.282651026505e-01 7.249660684067e-01 7.216556512196e-01 7.183349498428e-01 7.150039096025e-01 7.116619574313e-01 7.083104194977e-01 7.049484016525e-01 7.015768432878e-01 6.981971199303e-01 6.948067834769e-01 6.914074357410e-01 6.880008642790e-01 6.845845962902e-01 6.811604314131e-01 6.777286181127e-01 6.742888347333e-01 6.708422075192e-01 6.673885586547e-01 6.639273417581e-01 6.604611711608e-01 6.569857702054e-01 6.535065189388e-01 6.500215298769e-01 6.465301956800e-01 6.430349059963e-01 6.395333814289e-01 6.360276761601e-01 6.325192053328e-01 6.290059756256e-01 6.254895320593e-01 6.219714795574e-01 6.184495762589e-01 6.149276005267e-01 6.114024641779e-01 6.078765016904e-01 6.043508693430e-01 6.008244229125e-01 5.972963207212e-01 5.937705487329e-01 5.902446643995e-01 5.867209071347e-01 5.831998324801e-01 5.796792972688e-01 5.761641297181e-01 5.726505592075e-01 5.691412202600e-01 5.656379146021e-01 5.621388544796e-01 5.586463237017e-01 5.551602419888e-01 5.516805294389e-01 5.482094692353e-01 5.447471046362e-01 5.412927591760e-01 5.378493601642e-01 5.344156943803e-01 5.309934826202e-01 5.275827501366e-01 5.241845841653e-01 5.208005242638e-01 5.174306965294e-01 5.140749780254e-01 5.107351282452e-01 5.074125870913e-01 5.041062616609e-01 5.008195258967e-01 4.975517505863e-01 4.943042257395e-01 4.910789067052e-01 4.878738909640e-01 4.846927557849e-01 4.815363591063e-01 4.784030345543e-01 4.752981963332e-01 4.722183862504e-01 4.691673931840e-01 4.661455790831e-01 4.631545978355e-01 4.601949594533e-01 4.572685126302e-01 4.543743274217e-01 4.515157839901e-01 4.486936961371e-01 4.459086342405e-01 4.431619949841e-01 4.404552298436e-01 4.377911291883e-01 4.351674320750e-01 4.325869972223e-01 4.300537925552e-01 4.275644340470e-01 4.251235326264e-01 4.227312240812e-01 4.203885238868e-01 4.180983531182e-01 4.158595349431e-01 4.136755880146e-01 4.115469720990e-01 4.094747485571e-01 4.074607145444e-01 4.055067462887e-01 4.036125984419e-01 4.017802289443e-01 4.000107149615e-01 3.983065035176e-01 3.966676659986e-01 3.950962655691e-01 3.935919946371e-01 3.921580917904e-01 3.907931805349e-01 3.894996038626e-01 3.882789005384e-01 3.871324596434e-01 3.860590794839e-01 3.850623045055e-01 3.841412331424e-01 3.832974712761e-01 3.825316292897e-01 3.818438935583e-01 3.812365224429e-01 3.807084578561e-01 3.802607171781e-01 3.798943540724e-01 3.796084676596e-01 3.794055627845e-01 3.792831220608e-01 3.792436713095e-01 3.792856947212e-01 3.794114628305e-01 3.796183829657e-01 3.799073295941e-01 3.802803501630e-01 3.807337516249e-01 3.812702459659e-01 3.818878295404e-01 3.825864412993e-01 3.833649921425e-01 3.842249045732e-01 3.851635623040e-01 3.861800213535e-01 3.872755799596e-01 3.884492679723e-01 3.896978949383e-01 3.910226749079e-01 3.924215524730e-01 3.938944557577e-01 3.954402209658e-01 3.970576384450e-01 3.987451814655e-01 4.005020359737e-01 4.023270596634e-01 4.042192522243e-01 4.061769514310e-01 4.081998525630e-01 4.102849261013e-01 4.124326213130e-01 4.146393894216e-01 4.169073257321e-01 4.192312500954e-01 4.216122533093e-01 4.240480969664e-01 4.265371107483e-01 4.290800183173e-01 4.316712992980e-01 4.343137741670e-01 4.370032214407e-01 4.397391008822e-01 4.425204849179e-01 4.453450491966e-01 4.482133180879e-01 4.511211896893e-01 4.540683922563e-01 4.570549730274e-01 4.600772955855e-01 4.631350711536e-01 4.662270049495e-01 4.693513129031e-01 4.725075249709e-01 4.756932877414e-01 4.789071844652e-01 4.821496057883e-01 4.854172818176e-01 4.887096865785e-01 4.920265098207e-01 4.953647224528e-01 4.987245298551e-01 5.021039700575e-01 5.055014592574e-01 5.089171445527e-01 5.123482365871e-01 5.157967443528e-01 5.192569799071e-01 5.227307886065e-01 5.262161408166e-01 5.297127565632e-01 5.332180847210e-01 5.367310329974e-01 5.402532792761e-01 5.437814046073e-01 5.473134707473e-01 5.508508692381e-01 5.543909345180e-01 5.579334572443e-01 5.614776512685e-01 5.650220874450e-01 5.685659000919e-01 5.721073227824e-01 5.756478337352e-01 5.791822303754e-01 5.827135571588e-01 5.862402458084e-01 5.897609261577e-01 5.932739550857e-01 5.967785700441e-01 6.002751192067e-01 6.037627137346e-01 6.072380585633e-01 6.107034817398e-01 6.141571651074e-01 6.175962395236e-01 6.210231223891e-01 6.244346000835e-01 6.278312482215e-01 6.312120352559e-01 6.345751452219e-01 6.379220866336e-01 6.412497320055e-01 6.445583462449e-01 6.478475189534e-01 6.511171025202e-01 6.543647560936e-01 6.575906056570e-01 6.607947383346e-01 6.639746705521e-01 6.671313057004e-01 6.702634992920e-01 6.733708095320e-01 6.764515616273e-01 6.795055621277e-01 6.825333492265e-01 6.855328297996e-01 6.885043148057e-01 6.914480440263e-01 6.943607273789e-01 6.972429833979e-01 7.000960058976e-01 7.029176969619e-01 7.057070138162e-01 7.084640229110e-01 7.111889186204e-01 7.138791951074e-01 7.165360200219e-01 7.191598024661e-01 7.217465759434e-01 7.242988571274e-01 7.268152554267e-01 7.292951398085e-01 7.317373880926e-01 7.341434199082e-01 7.365112373527e-01 7.388401275396e-01 7.411314119476e-01 7.433822259511e-01 7.455940757374e-01 7.477673583272e-01 7.498991058326e-01 7.519903201312e-01 7.540398161116e-01 7.560490722300e-01 7.580163882822e-01 7.599411952559e-01 7.618229468787e-01 7.636626178854e-01 7.654582040331e-01 7.672106507402e-01 7.689193703876e-01 7.705848689512e-01 7.722041206998e-01 7.737813665414e-01 7.753119905436e-01 7.767973307619e-01 7.782392630836e-01 7.796338948664e-01 7.809848129243e-01 7.822889418752e-01 7.835478108931e-01 7.847592287300e-01 7.859252606747e-01 7.870459790918e-01 7.881178375355e-01 7.891453447089e-01 7.901248108302e-01 7.910580042972e-01 7.919447340884e-01 7.927836167632e-01 7.935768967203e-01 7.943214346017e-01 7.950209263731e-01 7.956742562204e-01 7.962791142798e-01 7.968388884359e-01 7.973511696212e-01 7.978183589456e-01 7.982386809728e-01 7.986122160733e-01 7.989399309033e-01 7.992223039105e-01 7.994587954907e-01 7.996495061619e-01 7.997955693430e-01 7.998967172999e-01 7.999524161289e-01 7.999647241914e-01 7.999317536363e-01 7.998572272365e-01 7.997382717848e-01 7.995766603465e-01 7.993739987235e-01 7.991277276367e-01 7.988417267708e-01 7.985136778452e-01 7.981459374713e-01 7.977389638521e-01 7.972903363367e-01 7.968050088511e-01 7.962797960158e-01 7.957197407379e-01 7.951203482951e-01 7.944855798115e-01 7.938160322316e-01 7.931111129801e-01 7.923734273325e-01 7.916010392668e-01 7.907998599639e-01 7.899646003009e-01 7.891002220648e-01 7.882067177334e-01 7.872844073752e-01 7.863350681235e-01 7.853589058086e-01 7.843588502071e-01 7.833327249837e-01 7.822836981250e-01 7.812137858454e-01 7.801218366309e-01 7.790115336926e-01 7.778822936790e-01 7.767356961191e-01 7.755738834226e-01 7.743962068287e-01 7.732066554677e-01 7.720044960068e-01 7.707933126246e-01 7.695730953444e-01 7.683453090264e-01 7.671124486719e-01 7.658747657593e-01 7.646345769616e-01 7.633925944610e-01 7.621506816062e-01 7.609113124474e-01 7.596758638949e-01 7.584451329860e-01 7.572211219619e-01 7.560075464809e-01 7.548021404900e-01 7.536109946787e-01 7.524325590846e-01 7.512711903214e-01 7.501265684329e-01 7.490025112015e-01 7.478994579425e-01 7.468192370651e-01 7.457653641310e-01 7.447369373117e-01 7.437377328897e-01 7.427692146572e-01 7.418329364231e-01 7.409308820183e-01 7.400644571666e-01 7.392364650686e-01 7.384479223810e-01 7.377020362868e-01 7.369984595985e-01 7.363402612355e-01 7.357299683495e-01 7.351671575792e-01 7.346561706136e-01 7.341975610785e-01 7.337921941357e-01 7.334423666464e-01 7.331496408924e-01 7.329165410195e-01 7.327424736320e-01 7.326306793201e-01 7.325818290664e-01 7.325966281902e-01 7.326773455289e-01 7.328253109153e-01 7.330408278118e-01 7.333263961374e-01 7.336824369226e-01 7.341086226438e-01 7.346087592199e-01 7.351824435758e-01 7.358293879661e-01 7.365516091599e-01 7.373491589339e-01 7.382225927773e-01 7.391732889562e-01 7.401995045962e-01 7.413045404002e-01 7.424858021858e-01 7.437453981105e-01 7.450820264404e-01 7.464962616691e-01 7.479894202465e-01 7.495574610998e-01 7.512058196964e-01 7.529292231076e-01 7.547305234188e-01 7.566055139855e-01 7.585585068830e-01 7.605851542522e-01 7.626847293645e-01 7.648599603423e-01 7.671036856889e-01 7.694224181864e-01 7.718079881703e-01 7.742648371293e-01 7.767877918362e-01 7.793771846276e-01 7.820331276220e-01 7.847489879674e-01 7.875311837938e-01 7.903701013373e-01 7.932726617966e-01 7.962267018583e-01 7.992416895642e-01 8.023076410190e-01 8.054248826001e-01 8.085959535332e-01 8.118103128216e-01 8.150768085563e-01 8.183798957426e-01 8.217329677452e-01 8.251191346093e-01 8.285471000106e-01 8.320102683809e-01 8.355043643590e-01 8.390349810398e-01 8.425868279985e-01 8.461755158117e-01 8.497783318707e-01 8.534124886491e-01 8.570606131849e-01 8.607286313495e-01 8.644148133739e-01 8.681091813313e-01 8.718211156592e-01 8.755326273929e-01 8.792605851235e-01 8.829839775323e-01 8.867138863900e-01 8.904411210259e-01 8.941632286639e-01 8.978843706380e-01 9.015910088278e-01 9.052960276909e-01 9.089800228041e-01 9.126567688793e-01 9.163114259368e-01 9.199501739808e-01 9.235663643803e-01 9.271550092777e-01 9.307259106321e-01 9.342607593842e-01 9.377723660880e-01 9.412464923755e-01 9.446878310784e-01 9.480937093799e-01 9.514567838785e-01 9.547840072082e-01 9.580630671883e-01 9.613000098968e-01 9.644886344159e-01 9.676279626662e-01 9.707177019917e-01 9.737527389955e-01 9.767343517372e-01 9.796587585688e-01 9.825235732931e-01 9.853293844560e-01 9.880707258844e-01 9.907510724066e-01 9.933633886007e-01 9.959085863038e-01 9.983846298161e-01 1.000787544231e+00 1.003121613777e+00 1.005376041617e+00 1.007560049983e+00 1.009662896867e+00 1.011687500995e+00 1.013633206087e+00 1.015491616662e+00 1.017275627724e+00 1.018966043724e+00 1.020578080655e+00 1.022098406771e+00 1.023530392807e+00 1.024876822689e+00 1.026124270447e+00 1.027290675895e+00 1.028352488062e+00 1.029329792857e+00 1.030206699356e+00 1.030987695211e+00 1.031676518231e+00 1.032259015913e+00 1.032753641717e+00 1.033138852333e+00 1.033432419090e+00 1.033620954036e+00 1.033708730167e+00 1.033700160143e+00 1.033581352233e+00 1.033370415650e+00 1.033049609165e+00 1.032631002964e+00 1.032107550119e+00 1.031481200662e+00 1.030757505363e+00 1.029924753449e+00 1.028996600496e+00 1.027963959490e+00 1.026830546172e+00 1.025597727337e+00 1.024263441440e+00 1.022834840061e+00 1.021305154066e+00 1.019680651703e+00 1.017962910673e+00 1.016147019490e+00 1.014244374003e+00 1.012248827659e+00 1.010165345766e+00 1.007998614163e+00 1.005744293641e+00 1.003413567560e+00 1.000998171419e+00 9.985135161804e-01 9.959525302052e-01 9.933223828165e-01 9.906301920006e-01 9.878712246121e-01 9.850601034965e-01 9.821911110813e-01 9.792762250498e-01 9.763161502321e-01 9.733175722684e-01 9.702850573252e-01 9.672248381511e-01 9.641428202851e-01 9.610443147507e-01 9.579370192472e-01 9.548265976171e-01 9.517203851162e-01 9.486243237251e-01 9.455494486653e-01 9.424993253928e-01 9.394846863415e-01 9.365128515914e-01 9.335911261083e-01 9.307318675045e-01 9.279385078921e-01 9.252262696433e-01 9.225967911030e-01 9.200688862429e-01 9.176424466912e-01 9.153333571404e-01 9.131501107355e-01 9.110986537868e-01 9.091937557857e-01 9.074376223219e-01 9.058497326814e-01 9.044279133309e-01 9.031911722154e-01 9.021423411292e-01 9.012900682017e-01 9.006473461466e-01 9.002105361289e-01 9.000035985372e-01 9.000162429346e-01 9.002670148563e-01 9.007552536294e-01 9.014870153574e-01 9.024699606177e-01 9.036993108268e-01 9.051878216029e-01 9.069312810957e-01 9.089321322304e-01 9.111916383352e-01 9.137091080452e-01 9.164814431790e-01 9.195088875823e-01 9.227865954714e-01 9.263121829200e-01 9.300772353187e-01 9.340799844519e-01 9.383138149271e-01 9.427663237473e-01 9.474383734840e-01 9.523090735055e-01 9.573806984956e-01 9.626336149495e-01 9.680629286749e-01 9.736551101026e-01 9.793954433208e-01 9.852794231105e-01 9.912797234546e-01 9.974016577550e-01 1.003614294540e+00 1.009915400456e+00 1.016285492102e+00 1.022708630587e+00 1.029177458864e+00 1.035666561865e+00 1.042173260704e+00 1.048673330220e+00 1.055159455759e+00 1.061612659412e+00 1.068018902341e+00 1.074368348299e+00 1.080643016839e+00 1.086832335297e+00 1.092920551587e+00 1.098900746637e+00 1.104750942152e+00 1.110473180577e+00 1.116041468057e+00 1.121457102772e+00 1.126704828676e+00 1.131772924999e+00 1.136660794760e+00 1.141346384785e+00 1.145840107194e+00 1.150118730383e+00 1.154185164887e+00 1.158031009196e+00 1.161650969414e+00 1.165044436212e+00 1.168202128553e+00 1.171126368381e+00 1.173810840967e+00 1.176259982902e+00 1.178463046174e+00 1.180433355521e+00 1.182157246696e+00 1.183645472781e+00 1.184898405382e+00 1.185909142372e+00 1.186697473864e+00 1.187245648072e+00 1.187574183892e+00 1.187676434923e+00 1.187558943403e+00 1.187229656999e+00 1.186685379253e+00 1.185938473355e+00 1.184987132957e+00 1.183840308074e+00 1.182496722439e+00 1.180970101825e+00 1.179253215864e+00 1.177359335897e+00 1.175287526103e+00 1.173038130583e+00 1.170626883064e+00 1.168036355287e+00 1.165289463825e+00 1.162371463669e+00 1.159294703804e+00 1.156054722898e+00 1.152652884242e+00 1.149093867421e+00 1.145367442270e+00 1.141485492595e+00 1.137434415231e+00 1.133228001761e+00 1.128850917259e+00 1.124312586078e+00 1.119608073614e+00 1.114731559453e+00 1.109693895646e+00 1.104482813185e+00 1.099108213880e+00 1.093565104919e+00 1.087859988143e+00 1.081988519198e+00 1.075963202296e+00 1.069783625009e+00 1.063455080650e+00 1.056992582236e+00 1.050394117734e+00 1.043680393244e+00 1.036856416380e+00 1.029942772146e+00 1.022950719689e+00 1.015900283489e+00 1.008810156966e+00 1.001700203899e+00 9.945977099569e-01 9.875200189977e-01 9.805000983294e-01 9.735586448389e-01 9.667288411183e-01 9.600345475919e-01 9.535088156031e-01 9.471776818438e-01 9.410698649965e-01 9.352162490357e-01 9.296388969735e-01 9.243689735775e-01 9.194221034205e-01 9.148278955102e-01 9.105966201915e-01 9.067483061884e-01 9.032914217604e-01 9.002335355063e-01 8.975817767937e-01 8.953287668181e-01 8.934780995417e-01 8.920102834648e-01 8.909243300846e-01 8.901925603053e-01 8.898002681109e-01 8.897230775751e-01 8.899290229898e-01 8.903970482917e-01 8.910861107523e-01 8.919739585415e-01 8.930157217364e-01 8.941854774321e-01 8.954454737782e-01 8.967635243166e-01 8.981077292915e-01 8.994445602480e-01 9.007518213960e-01 9.019938366008e-01 9.031587911266e-01 9.042146539945e-01 9.051520630665e-01 9.059538346115e-01 9.066053195967e-01 9.071076067085e-01 9.074459197532e-01 9.076271292081e-01 9.076436701075e-01 9.075105023877e-01 9.072243973842e-01 9.067988494024e-01 9.062462123079e-01 9.055739131237e-01 9.048031256811e-01 9.039407792365e-01 9.030140248681e-01 9.020288528489e-01 9.010113312026e-01 8.999752409498e-01 8.989384348295e-01 8.979220879775e-01 8.969405713358e-01 8.960160575761e-01 8.951606248899e-01 8.943994025916e-01 8.937428027746e-01 8.932152917399e-01 8.928308266014e-01 8.926073446432e-01 8.925653276175e-01 8.927180603460e-01 8.930893705268e-01 8.936903118757e-01 8.945434148804e-01 8.956585188435e-01 8.970560180283e-01 8.987448440884e-01 9.007358976166e-01 9.030391447212e-01 9.056577052515e-01 9.085949561775e-01 9.118444484164e-01 9.154050329467e-01 9.192554693964e-01 9.233894701865e-01 9.277773332517e-01 9.323969386600e-01 9.372156111710e-01 9.421944707339e-01 9.473009197824e-01 9.524834647758e-01 9.577035260469e-01 9.629067662054e-01 9.680500925667e-01 9.730802591388e-01 9.779483416285e-01 9.826118950147e-01 9.870188319084e-01 9.911369222460e-01 9.949200896689e-01 9.983454214622e-01 1.001378260876e+00 1.004002615400e+00 1.006204536523e+00 1.007971369244e+00 1.009309136222e+00 1.010213033896e+00 1.010700643330e+00 1.010780777906e+00 1.010476017772e+00 1.009804246704e+00 1.008788538155e+00 1.007452343690e+00 1.005809598718e+00 1.003889442059e+00 1.001692553727e+00 9.992371097095e-01 9.965158019063e-01 9.935271822681e-01 9.902594233261e-01 9.866840817052e-01 9.827905412630e-01 9.785336061388e-01 9.738927911535e-01 9.688264807833e-01 9.633105705750e-01 9.573189401658e-01 9.508326717497e-01 9.438528807598e-01 9.363802129237e-01 9.284535224637e-01 9.201046567068e-01 9.114049876761e-01 9.024310848222e-01 8.932854560611e-01 8.840864731019e-01 8.749543237410e-01 8.660351759298e-01 8.574558961666e-01 8.505981269976e-01 8.433675880527e-01 8.361802917962e-01 8.295819808230e-01 8.240819920769e-01 8.199865388393e-01 8.173133520258e-01 8.157852239966e-01 8.149212798811e-01 8.142172949621e-01 8.132989242842e-01 8.120463720789e-01 8.106416952821e-01 8.095007138617e-01 8.091212686401e-01 8.099308205899e-01 8.121312536190e-01 8.156167997419e-01 8.200166029955e-01 8.248299345165e-01 8.295768718049e-01 8.339683306009e-01 8.380201085151e-01 8.420280882383e-01 8.464818057820e-01 8.519245774653e-01 8.587581610672e-01 8.670988111932e-01 8.767550594265e-01 8.872752422894e-01 8.980829997789e-01 9.086708147847e-01 9.187415205976e-01 9.282696993649e-01 9.375155820099e-01 9.469121409558e-01 9.568999001488e-01 9.677739793602e-01 9.795816546929e-01 9.920734379871e-01 1.004784587861e+00 1.017169590427e+00 1.028757026745e+00 1.039272306546e+00 1.048719527130e+00 1.057344750994e+00 1.065531992819e+00 1.073679408726e+00 1.082039368421e+00 1.090621086330e+00 1.099177744059e+00 1.107283527673e+00 1.114452026732e+00 1.120297403847e+00 1.124681958771e+00 1.127739709023e+00 1.129870705844e+00 1.131633340379e+00 1.133571982967e+00 1.136015209894e+00 1.138978126099e+00 1.142087051476e+00 1.144629029580e+00 1.145720689837e+00 1.144573015418e+00 1.141007876072e+00 1.134616077696e+00 1.058702094833e+00 1.028436521384e+00 9.773159937381e-01 9.274088710180e-01 8.988282576158e-01 9.037885865635e-01 9.393335886276e-01 9.895189073523e-01 1.034798664982e+00 1.059988508087e+00 1.057693310944e+00 1.029084801179e+00 9.833830353568e-01 9.359355319873e-01 9.038152314135e-01 8.983909860918e-01 9.189518324629e-01 9.533991466611e-01 9.855833248519e-01 1.002495640552e+00 9.980519317022e-01 9.741506014383e-01 9.399621836157e-01 9.094399597483e-01 8.960742160078e-01 9.061373882478e-01 9.348458004586e-01 9.693001545209e-01 9.951386689188e-01 1.002056374035e+00 9.865874074820e-01 9.528487737192e-01 9.118478198565e-01 8.785617587496e-01 8.661389996340e-01 8.788051717131e-01 9.092633979031e-01 9.432975873168e-01 9.671055690648e-01 9.724128300146e-01 9.584669584157e-01 9.320067390692e-01 9.051132172743e-01 8.906153379629e-01 8.955886566308e-01 9.170334737169e-01 9.436326885553e-01 9.619210310304e-01 9.622335847273e-01 9.420726707400e-01 9.073214298404e-01 8.711936412690e-01 8.499731743842e-01 8.549300244074e-01 8.848187030433e-01 9.263185724528e-01 9.617310988577e-01 9.767351659854e-01 9.644998719523e-01 9.271784210047e-01 8.757275265067e-01 8.277168727107e-01 8.012551637815e-01 8.052376461683e-01 8.332498794396e-01 8.682891804549e-01 8.931235273914e-01 8.974212577359e-01 8.803539028643e-01 8.502899435407e-01 8.220197024592e-01 8.104290235049e-01 8.218869369069e-01 8.497920338762e-01 8.789193961246e-01 8.940791608670e-01 8.865108061911e-01 8.569075535255e-01 8.159200462577e-01 7.817921792176e-01 7.728249570014e-01 7.957715002282e-01 8.403011345581e-01 8.861333408333e-01 9.142185861460e-01 9.133915596907e-01 8.828920722032e-01 8.328218511092e-01 7.827249997181e-01 7.555399721739e-01 7.649161903684e-01 8.047754840633e-01 8.541908553708e-01 8.912345884301e-01 9.021864034441e-01 8.847636951951e-01 8.483996761675e-01 8.122322715975e-01 7.982356342643e-01 8.185199281625e-01 8.667137829298e-01 9.410975281340e-01
 9.280600333312e-01 9.291654741067e-01 9.302493535265e-01 9.313367298683e-01 9.325012697263e-01 9.337812964464e-01 9.351163286056e-01 9.364078353304e-01 9.376056775425e-01 9.387215199081e-01 9.397753381486e-01 9.407934523482e-01 9.418503278752e-01 9.430380663593e-01 9.443680625424e-01 9.457385861597e-01 9.470268938632e-01 9.481896974209e-01 9.492632735074e-01 9.503057962600e-01 9.513696184898e-01 9.525091835734e-01 9.537477963044e-01 9.550466403540e-01 9.563257703338e-01 9.575323545813e-01 9.586584026298e-01 9.597177371850e-01 9.607297387745e-01 9.617475009583e-01 9.628448012876e-01 9.640531148635e-01 9.653235561328e-01 9.665692402204e-01 9.677352448757e-01 9.688189069937e-01 9.698492925402e-01 9.708694289161e-01 9.719304142424e-01 9.730671202723e-01 9.742707714118e-01 9.754900184344e-01 9.766740038504e-01 9.777931337097e-01 9.788426913778e-01 9.798446408599e-01 9.808442174030e-01 9.819036442383e-01 9.830471546304e-01 9.842411568021e-01 9.854265964998e-01 9.865567219205e-01 9.876241514120e-01 9.886409713904e-01 9.896405743518e-01 9.906627953284e-01 9.917367744318e-01 9.928582404633e-01 9.939946713167e-01 9.951178980814e-01 9.962034530833e-01 9.972394343076e-01 9.982248210192e-01 9.991828418231e-01 1.000155931610e+00 1.001168721817e+00 1.002221997863e+00 1.003295418672e+00 1.004363170497e+00 1.005397295757e+00 1.006377979185e+00 1.007308657976e+00 1.008219735249e+00 1.009136269051e+00 1.010071814693e+00 1.011032985787e+00 1.012024725251e+00 1.013039871137e+00 1.014049881636e+00 1.015018092181e+00 1.015917419584e+00 1.016741487751e+00 1.017524220682e+00 1.018340967397e+00 1.019268744423e+00 1.020329015317e+00 1.021452388611e+00 1.022521200444e+00 1.023437045668e+00 1.024191573978e+00 1.024885015043e+00 1.025672731282e+00 1.026670264018e+00 1.027856850856e+00 1.029084767667e+00 1.030185287358e+00 1.031079747472e+00 1.031829386384e+00 1.032585519836e+00 1.033489136050e+00 1.034566948647e+00 1.035716601497e+00 1.036796164810e+00 1.037729125742e+00 1.038552838948e+00 1.039366314747e+00 1.040242706424e+00 1.041173300315e+00 1.042083365184e+00 1.042899512397e+00 1.043628854361e+00 1.044365036959e+00 1.045207009798e+00 1.046163315488e+00 1.047128999727e+00 1.047968387955e+00 1.048614191139e+00 1.049137331206e+00 1.049717452870e+00 1.050517486571e+00 1.051559087388e+00 1.052697693801e+00 1.053718880172e+00 1.054487813646e+00 1.055035608952e+00 1.055538958134e+00 1.056201006783e+00 1.057122008161e+00 1.058227463549e+00 1.059330946309e+00 1.060258052655e+00 1.060948483572e+00 1.061469017515e+00 1.061970071563e+00 1.062592772084e+00 1.063391960080e+00 1.064313897250e+00 1.065243346409e+00 1.066069691958e+00 1.066732916961e+00 1.067256418712e+00 1.067737623333e+00 1.068300237221e+00 1.069009382596e+00 1.069844840293e+00 1.070715706478e+00 1.071508876372e+00 1.072158204897e+00 1.072686900070e+00 1.073185863217e+00 1.073747099079e+00 1.074401082803e+00 1.075120887666e+00 1.075842803923e+00 1.076509141117e+00 1.077097962432e+00 1.077636256793e+00 1.078158950739e+00 1.078694534601e+00 1.079261142323e+00 1.079868528621e+00 1.080502908134e+00 1.081134776934e+00 1.081735164101e+00 1.082286279285e+00 1.082794275379e+00 1.083288002869e+00 1.083804700217e+00 1.084353855753e+00 1.084916517368e+00 1.085464629216e+00 1.085978490657e+00 1.086456716313e+00 1.086910766109e+00 1.087365787523e+00 1.087829239001e+00 1.088299461894e+00 1.088769101923e+00 1.089233943524e+00 1.089684813874e+00 1.090118714633e+00 1.090543432324e+00 1.090962188802e+00 1.091375879058e+00 1.091783530604e+00 1.092184977874e+00 1.092579993578e+00 1.092971587108e+00 1.093365617960e+00 1.093757105047e+00 1.094134240957e+00 1.094491475753e+00 1.094833884885e+00 1.095169924323e+00 1.095504556815e+00 1.095837592980e+00 1.096159784719e+00 1.096463364537e+00 1.096755594546e+00 1.097042063329e+00 1.097327856262e+00 1.097604833937e+00 1.097872164641e+00 1.098127849569e+00 1.098378244941e+00 1.098625409003e+00 1.098868274079e+00 1.099099252888e+00 1.099312939946e+00 1.099516247763e+00 1.099714181247e+00 1.099904741021e+00 1.100086965618e+00 1.100256490478e+00 1.100413110638e+00 1.100562194979e+00 1.100709478627e+00 1.100851475046e+00 1.100983808135e+00 1.101102360807e+00 1.101212010260e+00 1.101313753648e+00 1.101409399398e+00 1.101498421264e+00 1.101575565406e+00 1.101637438319e+00 1.101686641014e+00 1.101726814471e+00 1.101760402817e+00 1.101787409471e+00 1.101803966136e+00 1.101805271154e+00 1.101795391887e+00 1.101778124579e+00 1.101753991016e+00 1.101722681875e+00 1.101679892690e+00 1.101627894865e+00 1.101564333001e+00 1.101492579542e+00 1.101411536551e+00 1.101318750086e+00 1.101214674860e+00 1.101101183069e+00 1.100977644069e+00 1.100843433614e+00 1.100700013687e+00 1.100544903339e+00 1.100380470384e+00 1.100205815116e+00 1.100021871209e+00 1.099825070279e+00 1.099615642493e+00 1.099395929796e+00 1.099165704531e+00 1.098927048342e+00 1.098676132996e+00 1.098414114856e+00 1.098141587045e+00 1.097857366953e+00 1.097562320526e+00 1.097256675428e+00 1.096940377293e+00 1.096612788377e+00 1.096273131373e+00 1.095923073520e+00 1.095560814425e+00 1.095186104905e+00 1.094800495336e+00 1.094405845900e+00 1.093999738314e+00 1.093581527881e+00 1.093151675608e+00 1.092709234484e+00 1.092256326203e+00 1.091791203112e+00 1.091316014709e+00 1.090826989144e+00 1.090327613847e+00 1.089814691037e+00 1.089289737145e+00 1.088752915395e+00 1.088203728276e+00 1.087643390068e+00 1.087070333924e+00 1.086485093703e+00 1.085887706495e+00 1.085277505497e+00 1.084654801497e+00 1.084019369728e+00 1.083372568256e+00 1.082712777025e+00 1.082040402458e+00 1.081356230798e+00 1.080659239763e+00 1.079949354457e+00 1.079225809783e+00 1.078489174517e+00 1.077739820619e+00 1.076978698685e+00 1.076205312737e+00 1.075417638107e+00 1.074616099781e+00 1.073802759737e+00 1.072975085585e+00 1.072134033052e+00 1.071281821052e+00 1.070415029917e+00 1.069535010410e+00 1.068642138108e+00 1.067735065385e+00 1.066814976892e+00 1.065881053974e+00 1.064934650751e+00 1.063974246349e+00 1.063000697455e+00 1.062013119044e+00 1.061010854443e+00 1.059995928310e+00 1.058967659026e+00 1.057923602969e+00 1.056867818368e+00 1.055797918701e+00 1.054712867017e+00 1.053613809651e+00 1.052501567236e+00 1.051374549805e+00 1.050233272918e+00 1.049079263360e+00 1.047910086898e+00 1.046725550072e+00 1.045528722106e+00 1.044315747870e+00 1.043088776238e+00 1.041848021450e+00 1.040592804493e+00 1.039322643319e+00 1.038037418763e+00 1.036739189560e+00 1.035423773299e+00 1.034094467767e+00 1.032751280314e+00 1.031392739037e+00 1.030020644574e+00 1.028633188075e+00 1.027230428426e+00 1.025813037088e+00 1.024380399043e+00 1.022931816896e+00 1.021469198540e+00 1.019992217076e+00 1.018499271697e+00 1.016991991691e+00 1.015469568354e+00 1.013931619133e+00 1.012378653680e+00 1.010811005372e+00 1.009226989722e+00 1.007627672054e+00 1.006014527172e+00 1.004384805394e+00 1.002740643575e+00 1.001081802253e+00 9.994061581085e-01 9.977163084942e-01 9.960132684767e-01 9.942909274245e-01 9.925541033996e-01 9.908007305719e-01 9.890321398101e-01 9.872492759770e-01 9.854513400070e-01 9.836378750255e-01 9.818091907506e-01 9.799629599625e-01 9.780976372352e-01 9.762159446547e-01 9.743217773085e-01 9.724120121911e-01 9.704889128693e-01 9.685478906513e-01 9.665888580189e-01 9.646129274496e-01 9.626202872953e-01 9.606123693970e-01 9.585903026115e-01 9.565545828737e-01 9.545022067776e-01 9.524345386117e-01 9.503489309521e-01 9.482445019971e-01 9.461270650292e-01 9.439940211557e-01 9.418466161443e-01 9.396852253991e-01 9.375069748829e-01 9.353112306905e-01 9.330990033441e-01 9.308714275634e-01 9.286288892825e-01 9.263716362531e-01 9.240996254882e-01 9.218106928147e-01 9.195042388807e-01 9.171814895290e-01 9.148441695634e-01 9.124906926352e-01 9.101221048753e-01 9.077371767711e-01 9.053364495376e-01 9.029174984193e-01 9.004828001682e-01 8.980330860135e-01 8.955675547220e-01 8.930871955264e-01 8.905913399980e-01 8.880768614720e-01 8.855480693624e-01 8.830031603358e-01 8.804425489146e-01 8.778686534934e-01 8.752786227941e-01 8.726722192689e-01 8.700511215057e-01 8.674133395755e-01 8.647607523667e-01 8.620939837618e-01 8.594112900842e-01 8.567149830122e-01 8.540014266355e-01 8.512718646422e-01 8.485266221889e-01 8.457676283051e-01 8.429935869858e-01 8.402060443979e-01 8.374018610558e-01 8.345820901056e-01 8.317470455894e-01 8.288967894905e-01 8.260323703499e-01 8.231535457053e-01 8.202611063387e-01 8.173533864094e-01 8.144304704448e-01 8.114927095080e-01 8.085426813010e-01 8.055771011205e-01 8.025990101297e-01 7.996053445316e-01 7.965981113256e-01 7.935775473655e-01 7.905428300120e-01 7.874951891991e-01 7.844335693220e-01 7.813575954819e-01 7.782691997881e-01 7.751660229629e-01 7.720510134669e-01 7.689228345854e-01 7.657826173164e-01 7.626276855816e-01 7.594617004569e-01 7.562818518206e-01 7.530906127884e-01 7.498873396838e-01 7.466724187303e-01 7.434446006886e-01 7.402058920119e-01 7.369544136420e-01 7.336922272727e-01 7.304185095369e-01 7.271329426556e-01 7.238373634536e-01 7.205310135806e-01 7.172137764687e-01 7.138864362641e-01 7.105480357683e-01 7.072003721134e-01 7.038431880935e-01 7.004757596738e-01 6.970993201703e-01 6.937139767563e-01 6.903190879980e-01 6.869156697163e-01 6.835040507875e-01 6.800823766168e-01 6.766545097467e-01 6.732182639187e-01 6.697742245148e-01 6.663227414512e-01 6.628648405274e-01 6.594000497935e-01 6.559289865974e-01 6.524520036469e-01 6.489684100890e-01 6.454809019772e-01 6.419872860910e-01 6.384886360712e-01 6.349872696420e-01 6.314786435392e-01 6.279680276585e-01 6.244541916692e-01 6.209365796865e-01 6.174157241680e-01 6.138933735183e-01 6.103671044207e-01 6.068411810664e-01 6.033137065769e-01 5.997850586410e-01 5.962562295275e-01 5.927286035789e-01 5.892018466035e-01 5.856756855047e-01 5.821506397910e-01 5.786293918261e-01 5.751100784575e-01 5.715926609753e-01 5.680801003687e-01 5.645708981529e-01 5.610673229938e-01 5.575691136733e-01 5.540755531219e-01 5.505899411784e-01 5.471107542815e-01 5.436386734760e-01 5.401763452657e-01 5.367227152025e-01 5.332784435822e-01 5.298456647523e-01 5.264223296383e-01 5.230120333237e-01 5.196153463309e-01 5.162305478479e-01 5.128610520512e-01 5.095058233001e-01 5.061668667180e-01 5.028445680497e-01 4.995390254456e-01 4.962524429090e-01 4.929846615448e-01 4.897369958463e-01 4.865104095327e-01 4.833067510206e-01 4.801242830599e-01 4.769669003168e-01 4.738347252659e-01 4.707282273126e-01 4.676493500210e-01 4.645973761081e-01 4.615756042296e-01 4.585840405183e-01 4.556230045164e-01 4.526958129072e-01 4.498001750651e-01 4.469411284337e-01 4.441171190225e-01 4.413311064674e-01 4.385831613686e-01 4.358754242840e-01 4.332076483685e-01 4.305818753918e-01 4.280002501383e-01 4.254631601009e-01 4.229719397717e-01 4.205283237406e-01 4.181335582052e-01 4.157883743766e-01 4.134942779899e-01 4.112537579197e-01 4.090655525234e-01 4.069341555204e-01 4.048585286994e-01 4.028400118752e-01 4.008819116248e-01 3.989832628607e-01 3.971470764141e-01 3.953739993065e-01 3.936645541563e-01 3.920202406793e-01 3.904438533872e-01 3.889350476361e-01 3.874944356983e-01 3.861244294701e-01 3.848259649696e-01 3.835993334084e-01 3.824473951537e-01 3.813689706350e-01 3.803650421832e-01 3.794381519615e-01 3.785876825865e-01 3.778147684299e-01 3.771205303244e-01 3.765061459614e-01 3.759701664301e-01 3.755149996464e-01 3.751417790777e-01 3.748482552731e-01 3.746368679797e-01 3.745077025147e-01 3.744604012619e-01 3.744950316568e-01 3.746118715979e-01 3.748115584181e-01 3.750934474230e-01 3.754570338738e-01 3.759023715252e-01 3.764289934584e-01 3.770379945137e-01 3.777264894663e-01 3.784956322174e-01 3.793454351788e-01 3.802742364156e-01 3.812819321119e-01 3.823678204779e-01 3.835298907623e-01 3.847687320158e-01 3.860831387113e-01 3.874717319941e-01 3.889336359860e-01 3.904679609384e-01 3.920747622065e-01 3.937503596954e-01 3.954959688741e-01 3.973085450420e-01 3.991882755691e-01 4.011336613162e-01 4.031428808578e-01 4.052153212981e-01 4.073493121927e-01 4.095432728897e-01 4.117963865111e-01 4.141066176775e-01 4.164745795933e-01 4.188954597897e-01 4.213698492665e-01 4.238970091163e-01 4.264750438209e-01 4.291004874144e-01 4.317749996291e-01 4.344954014138e-01 4.372603459964e-01 4.400699113551e-01 4.429194285343e-01 4.458114329318e-01 4.487422175297e-01 4.517103136655e-01 4.547151161379e-01 4.577549615578e-01 4.608301632513e-01 4.639360693655e-01 4.670729340991e-01 4.702410864566e-01 4.734367946246e-01 4.766597680919e-01 4.799081473762e-01 4.831816289593e-01 4.864792186921e-01 4.897979825154e-01 4.931373797383e-01 4.964973245377e-01 4.998757579960e-01 5.032704514980e-01 5.066833230612e-01 5.101099883267e-01 5.135503245520e-01 5.170032992864e-01 5.204683563831e-01 5.239443325643e-01 5.274290202272e-01 5.309225756285e-01 5.344232386498e-01 5.379305642409e-01 5.414428811869e-01 5.449599933255e-01 5.484791695488e-01 5.520014162688e-01 5.555254080903e-01 5.590490651270e-01 5.625718268284e-01 5.660939350361e-01 5.696128562354e-01 5.731280388526e-01 5.766403656996e-01 5.801465807422e-01 5.836467286085e-01 5.871401960673e-01 5.906265775748e-01 5.941017986911e-01 5.975692431465e-01 6.010267020487e-01 6.044734881432e-01 6.079078912363e-01 6.113285944003e-01 6.147371889920e-01 6.181310113016e-01 6.215093829969e-01 6.248728160592e-01 6.282195805719e-01 6.315478866972e-01 6.348597736205e-01 6.381516660602e-01 6.414250977932e-01 6.446777502401e-01 6.479096981051e-01 6.511203968587e-01 6.543085067280e-01 6.574735527776e-01 6.606159465273e-01 6.637339965776e-01 6.668271827452e-01 6.698945678322e-01 6.729365925144e-01 6.759513241171e-01 6.789387638258e-01 6.818985273530e-01 6.848301492431e-01 6.877320329524e-01 6.906036287593e-01 6.934457906434e-01 6.962570541976e-01 6.990372234479e-01 7.017861153718e-01 7.045011368688e-01 7.071826163238e-01 7.098332011468e-01 7.124479866238e-01 7.150283284892e-01 7.175741678809e-01 7.200850034764e-01 7.225585926244e-01 7.249962150063e-01 7.273978655077e-01 7.297607387651e-01 7.320865922340e-01 7.343741454075e-01 7.366226528637e-01 7.388321054907e-01 7.410034329798e-01 7.431331015228e-01 7.452231355840e-01 7.472725474631e-01 7.492805573430e-01 7.512475432805e-01 7.531735778807e-01 7.550572051541e-01 7.568983359687e-01 7.586958624493e-01 7.604524643594e-01 7.621653730514e-01 7.638325728058e-01 7.654580611302e-01 7.670382938419e-01 7.685743832380e-01 7.700661595789e-01 7.715122769254e-01 7.729150874562e-01 7.742709891847e-01 7.755822835344e-01 7.768480172355e-01 7.780671618528e-01 7.792415951883e-01 7.803688471733e-01 7.814518573401e-01 7.824877345708e-01 7.834781815114e-01 7.844203519925e-01 7.853175422021e-01 7.861690753005e-01 7.869716110156e-01 7.877300226434e-01 7.884407650757e-01 7.891044757504e-01 7.897233950618e-01 7.902942134765e-01 7.908199002136e-01 7.912975326464e-01 7.917311728522e-01 7.921189347071e-01 7.924595661410e-01 7.927563974797e-01 7.930064832750e-01 7.932113382565e-01 7.933723697784e-01 7.934872909908e-01 7.935582896608e-01 7.935850180451e-01 7.935675140327e-01 7.935068843275e-01 7.934024951963e-01 7.932562709903e-01 7.930658697675e-01 7.928350706845e-01 7.925611895921e-01 7.922478278574e-01 7.918931846618e-01 7.914982720319e-01 7.910656092981e-01 7.905915279050e-01 7.900817509342e-01 7.895329580229e-01 7.889477338275e-01 7.883259510721e-01 7.876679161348e-01 7.869752278610e-01 7.862481417936e-01 7.854887151218e-01 7.846951946095e-01 7.838710083844e-01 7.830157028150e-01 7.821298411830e-01 7.812160184994e-01 7.802734453520e-01 7.793054702633e-01 7.783098918297e-01 7.772896313809e-01 7.762464106672e-01 7.751793697850e-01 7.740921722757e-01 7.729830736964e-01 7.718566900534e-01 7.707112796199e-01 7.695478554467e-01 7.683707452955e-01 7.671790743344e-01 7.659753270086e-01 7.647586163639e-01 7.635333037718e-01 7.622992251130e-01 7.610572042367e-01 7.598103088507e-01 7.585594632569e-01 7.573069970866e-01 7.560536645625e-01 7.548008281391e-01 7.535514026328e-01 7.523046032932e-01 7.510658866574e-01 7.498323178238e-01 7.486083288339e-01 7.473954914447e-01 7.461958739509e-01 7.450101631788e-01 7.438398984091e-01 7.426897240130e-01 7.415574555020e-01 7.404481274823e-01 7.393615185209e-01 7.383017901376e-01 7.372686995293e-01 7.362644635312e-01 7.352925358930e-01 7.343528433905e-01 7.334487723259e-01 7.325799002887e-01 7.317506678845e-01 7.309621003911e-01 7.302143702752e-01 7.295117695800e-01 7.288538354602e-01 7.282435964735e-01 7.276830016379e-01 7.271740158453e-01 7.267172050805e-01 7.263141480934e-01 7.259685944145e-01 7.256795360000e-01 7.254506479350e-01 7.252830204498e-01 7.251774116781e-01 7.251355447374e-01 7.251576644134e-01 7.252475641695e-01 7.254045708803e-01 7.256300632905e-01 7.259269329616e-01 7.262924471105e-01 7.267318246185e-01 7.272434678162e-01 7.278286098425e-01 7.284895507453e-01 7.292249115751e-01 7.300362693778e-01 7.309254077786e-01 7.318918349827e-01 7.329353607857e-01 7.340576028989e-01 7.352571429147e-01 7.365352031312e-01 7.378922630812e-01 7.393269183061e-01 7.408405957691e-01 7.424309333871e-01 7.441006661289e-01 7.458468337334e-01 7.476698590719e-01 7.495709413146e-01 7.515456049211e-01 7.535978227064e-01 7.557226124958e-01 7.579233204988e-01 7.601940824706e-01 7.625383718950e-01 7.649537553519e-01 7.674369346525e-01 7.699909765588e-01 7.726078028920e-01 7.752949096301e-01 7.780416883555e-01 7.808544903171e-01 7.837258162421e-01 7.866571306936e-01 7.896473378262e-01 7.926901502761e-01 7.957919386311e-01 7.989405022545e-01 8.021459692924e-01 8.053936963790e-01 8.086920226421e-01 8.120342759080e-01 8.154161471389e-01 8.188441439295e-01 8.223028926365e-01 8.258057295577e-01 8.293343463767e-01 8.329025453329e-01 8.364935187049e-01 8.401148842167e-01 8.437615354883e-01 8.474271312222e-01 8.511183754174e-01 8.548200085093e-01 8.585465709421e-01 8.622764318516e-01 8.660260129748e-01 8.697786178253e-01 8.735385697286e-01 8.773066601418e-01 8.810690120809e-01 8.848400656674e-01 8.885971334164e-01 8.923602220391e-01 8.961057972943e-01 8.998468097959e-01 9.035746666943e-01 9.072839005409e-01 9.109824337576e-01 9.146540007766e-01 9.183125079119e-01 9.219390038869e-01 9.255466351944e-01 9.291214991260e-01 9.326682871046e-01 9.361818287376e-01 9.396569917399e-01 9.431029794516e-01 9.465031732878e-01 9.498670758631e-01 9.531856760558e-01 9.564589809875e-01 9.596865446733e-01 9.628617737084e-01 9.659899213810e-01 9.690612467630e-01 9.720787306445e-01 9.750389078044e-01 9.779400981495e-01 9.807813734920e-01 9.835597571320e-01 9.862741608752e-01 9.889231870347e-01 9.915022162790e-01 9.940154266246e-01 9.964535517400e-01 9.988229780689e-01 1.001116349715e+00 1.003332722782e+00 1.005474446099e+00 1.007532781155e+00 1.009516315320e+00 1.011412186482e+00 1.013229557180e+00 1.014960639488e+00 1.016603791024e+00 1.018164557178e+00 1.019628314328e+00 1.021014061732e+00 1.022299311151e+00 1.023499667646e+00 1.024603444512e+00 1.025612897301e+00 1.026532843308e+00 1.027348226403e+00 1.028078317329e+00 1.028699380278e+00 1.029231526810e+00 1.029661132875e+00 1.029988853682e+00 1.030224422125e+00 1.030348098246e+00 1.030381936830e+00 1.030305257245e+00 1.030133334867e+00 1.029857186940e+00 1.029477709552e+00 1.029001289600e+00 1.028415135834e+00 1.027735003704e+00 1.026947414809e+00 1.026061159355e+00 1.025072219200e+00 1.023981440824e+00 1.022795848064e+00 1.021504831250e+00 1.020119175429e+00 1.018634450295e+00 1.017051501145e+00 1.015375436771e+00 1.013603522126e+00 1.011739920882e+00 1.009785594457e+00 1.007739830220e+00 1.005610816113e+00 1.003390590732e+00 1.001092727292e+00 9.987117018522e-01 9.962531862693e-01 9.937227777586e-01 9.911146422980e-01 9.884439654531e-01 9.857013210073e-01 9.829034036952e-01 9.800441524181e-01 9.771311242826e-01 9.741726882465e-01 9.711647294845e-01 9.681218406689e-01 9.650415501087e-01 9.619340914359e-01 9.588019249783e-01 9.556535210636e-01 9.524935660640e-01 9.493292145350e-01 9.461665638468e-01 9.430141396768e-01 9.398772542594e-01 9.367646257987e-01 9.336847851699e-01 9.306408799386e-01 9.276498729235e-01 9.247111854916e-01 9.218400922018e-01 9.190421149316e-01 9.163251034211e-01 9.137039244497e-01 9.111788942772e-01 9.087698035324e-01 9.064747757871e-01 9.043153573932e-01 9.022892324071e-01 9.004148389950e-01 8.986971481450e-01 8.971443588249e-01 8.957703147127e-01 8.945750971928e-01 8.935787829397e-01 8.927774408883e-01 8.921908529995e-01 8.918176442012e-01 8.916664833345e-01 8.917493454184e-01 8.920613086255e-01 8.926213128152e-01 8.934213723825e-01 8.944751005241e-01 8.957808667232e-01 8.973414910882e-01 8.991611922332e-01 9.012370562777e-01 9.035724560257e-01 9.061677461012e-01 9.090165147292e-01 9.121218340968e-01 9.154774133953e-01 9.190781139151e-01 9.229224665929e-01 9.270014517476e-01 9.313113221155e-01 9.358410037892e-01 9.405865163432e-01 9.455370937584e-01 9.506804471884e-01 9.560137564393e-01 9.615155689847e-01 9.671850290541e-01 9.730015914763e-01 9.789596293344e-01 9.850428796313e-01 9.912355828138e-01 9.975336350463e-01 1.003907608672e+00 1.010362448622e+00 1.016867385783e+00 1.023418424017e+00 1.029997967845e+00 1.036588287358e+00 1.043183019498e+00 1.049756876725e+00 1.056307835141e+00 1.062812567836e+00 1.069263633909e+00 1.075642965530e+00 1.081939253111e+00 1.088139597711e+00 1.094233164028e+00 1.100204971577e+00 1.106044698866e+00 1.111744825966e+00 1.117284554096e+00 1.122669821782e+00 1.127874564080e+00 1.132902270888e+00 1.137739678793e+00 1.142377146355e+00 1.146814864498e+00 1.151034555789e+00 1.155047023138e+00 1.158831446532e+00 1.162393275820e+00 1.165724787976e+00 1.168826284380e+00 1.171693618654e+00 1.174324777675e+00 1.176720609749e+00 1.178877451462e+00 1.180804069769e+00 1.182485633731e+00 1.183945665684e+00 1.185164869860e+00 1.186158351359e+00 1.186929437056e+00 1.187470033683e+00 1.187802584722e+00 1.187911371831e+00 1.187816054165e+00 1.187512104641e+00 1.187007037868e+00 1.186308438584e+00 1.185415721826e+00 1.184339956075e+00 1.183079055831e+00 1.181645405328e+00 1.180033644126e+00 1.178260929694e+00 1.176317144067e+00 1.174217349155e+00 1.171959625177e+00 1.169542614474e+00 1.166982355599e+00 1.164261621275e+00 1.161400440590e+00 1.158385873562e+00 1.155228515739e+00 1.151922281914e+00 1.148469521204e+00 1.144871832359e+00 1.141121056216e+00 1.137227036553e+00 1.133175267462e+00 1.128980580799e+00 1.124626610496e+00 1.120123168993e+00 1.115463098583e+00 1.110646658155e+00 1.105677386933e+00 1.100551303816e+00 1.095273426765e+00 1.089840635160e+00 1.084264272255e+00 1.078537309250e+00 1.072676066710e+00 1.066680086445e+00 1.060558030274e+00 1.054325728405e+00 1.047983825297e+00 1.041553752945e+00 1.035044144518e+00 1.028477875691e+00 1.021864283245e+00 1.015229066797e+00 1.008590703221e+00 1.001970332253e+00 9.953954603228e-01 9.888854285769e-01 9.824718818664e-01 9.761749158330e-01 9.700289085994e-01 9.640530897380e-01 9.582796391145e-01 9.527318319223e-01 9.474338539872e-01 9.424148603016e-01 9.376894591440e-01 9.332844184046e-01 9.292082288489e-01 9.254867965526e-01 9.221196065759e-01 9.191222645711e-01 9.164956177572e-01 9.142386631384e-01 9.123516074736e-01 9.108206028624e-01 9.096420993127e-01 9.087898125423e-01 9.082584016218e-01 9.080135344765e-01 9.080385504738e-01 9.083033979262e-01 9.087751138450e-01 9.094311079002e-01 9.102292755432e-01 9.111479598669e-01 9.121442533470e-01 9.131930724523e-01 9.142598935784e-01 9.153149915673e-01 9.163320775828e-01 9.172811660731e-01 9.181449222341e-01 9.188936847442e-01 9.195187252358e-01 9.199949061143e-01 9.203184990371e-01 9.204768238482e-01 9.204608903803e-01 9.202768335676e-01 9.199132719285e-01 9.193831637048e-01 9.186822760464e-01 9.178291957542e-01 9.168233863159e-01 9.156838714632e-01 9.144218887116e-01 9.130503374383e-01 9.115916937160e-01 9.100552318399e-01 9.084685498962e-01 9.068415715941e-01 9.052020644561e-01 9.035638891158e-01 9.019508798776e-01 9.003824063892e-01 8.988786545947e-01 8.974639356518e-01 8.961544698156e-01 8.949790511874e-01 8.939516223931e-01 8.931018450189e-01 8.924483319971e-01 8.920132322134e-01 8.918214913568e-01 8.918932960398e-01 8.922523921157e-01 8.929165740087e-01 8.939110942662e-01 8.952460279651e-01 8.969447266709e-01 8.990127183455e-01 9.014650668964e-01 9.043027951569e-01 9.075290865343e-01 9.111390808757e-01 9.151204240793e-01 9.194634936143e-01 9.241388669880e-01 9.291279273069e-01 9.343918199317e-01 9.398976307955e-01 9.455995065904e-01 9.514497321045e-01 9.574029707623e-01 9.633966379962e-01 9.693858995951e-01 9.753042030830e-01 9.811042811991e-01 9.867240928925e-01 9.921120950165e-01 9.972199549769e-01 1.001996188150e+00 1.006405882040e+00 1.010402991070e+00 1.013968216940e+00 1.017067600331e+00 1.019690923844e+00 1.021824332433e+00 1.023466037396e+00 1.024623015729e+00 1.025297825921e+00 1.025512569430e+00 1.025281057335e+00 1.024633564507e+00 1.023588143836e+00 1.022175231098e+00 1.020418163218e+00 1.018334846089e+00 1.015953048361e+00 1.013275014129e+00 1.010315624289e+00 1.007068686689e+00 1.003528376828e+00 9.996800194277e-01 9.954933212966e-01 9.909546225521e-01 9.860173077185e-01 9.806587025931e-01 9.748379916040e-01 9.685327935197e-01 9.617163585901e-01 9.543790088137e-01 9.465225704460e-01 9.381585347451e-01 9.293294365341e-01 9.200775874357e-01 9.104844264826e-01 9.006340777368e-01 8.906373262737e-01 8.806197726924e-01 8.707080118962e-01 8.610521704700e-01 8.517807919678e-01 8.444114946190e-01 8.366967102848e-01 8.290483591900e-01 8.220100314127e-01 8.160908592398e-01 8.115953686334e-01 8.085407929076e-01 8.066501250290e-01 8.054379843391e-01 8.043997385253e-01 8.031600252859e-01 8.016007164180e-01 7.999078543210e-01 7.985054342935e-01 7.978996417716e-01 7.985255521812e-01 8.005905977735e-01 8.039871548653e-01 8.083489147655e-01 8.131681832094e-01 8.179639105122e-01 8.224486458492e-01 8.266392040400e-01 8.308301073676e-01 8.355163434357e-01 8.412344682649e-01 8.483782622582e-01 8.570469906684e-01 8.670347279123e-01 8.778704451670e-01 8.889659893337e-01 8.998066007003e-01 9.100939286127e-01 9.198071978651e-01 9.292146850418e-01 9.387574005701e-01 9.488805251850e-01 9.598837507440e-01 9.718084568487e-01 9.844005817271e-01 9.971830490435e-01 1.009604807278e+00 1.021182740207e+00 1.031639515013e+00 1.040978929023e+00 1.049447759664e+00 1.057436809317e+00 1.065354776595e+00 1.073465431361e+00 1.081788326516e+00 1.090093854445e+00 1.097967724459e+00 1.104935535730e+00 1.110622901587e+00 1.114895512969e+00 1.117881902084e+00 1.119973793218e+00 1.121703533181e+00 1.123580597717e+00 1.125893851299e+00 1.128626031872e+00 1.131381900301e+00 1.133457411033e+00 1.134001270177e+00 1.132192171690e+00 1.127254648375e+00 1.117615624729e+00 1.067605000169e+00 1.030679581853e+00 9.826976577807e-01 9.342029526581e-01 9.022886748091e-01 9.005459204843e-01 9.297552306018e-01 9.770800033583e-01 1.023805648476e+00 1.053740803412e+00 1.057574598814e+00 1.034252785313e+00 9.908970056291e-01 9.414951597375e-01 9.034287033310e-01 8.906742518384e-01 9.062780053600e-01 9.405548741871e-01 9.772895876334e-01 1.001679035753e+00 1.005148329061e+00 9.870445361233e-01 9.544272166113e-01 9.203097986148e-01 8.993442115000e-01 9.011607957860e-01 9.247455440064e-01 9.591000272083e-01 9.893757483229e-01 1.003318978415e+00 9.950170148244e-01 9.662649413227e-01 9.264008293069e-01 8.901079427396e-01 8.723070781296e-01 8.805838691717e-01 9.104969128522e-01 9.484458729141e-01 9.792169658545e-01 9.921359096936e-01 9.838834109681e-01 9.590401911687e-01 9.286205993812e-01 9.063596080062e-01 9.024503162988e-01 9.177520107009e-01 9.432481292113e-01 9.653436308390e-01 9.725462175725e-01 9.598056152757e-01 9.303843782375e-01 8.953692469995e-01 8.703395679717e-01 8.682223010399e-01 8.912297517465e-01 9.289165713832e-01 9.643044755100e-01 9.820140067440e-01 9.733401569494e-01 9.384519667960e-01 8.867076339629e-01 8.351387019325e-01 8.031902675417e-01 8.028709447879e-01 8.305160111932e-01 8.695141775900e-01 9.010025476209e-01 9.122246282710e-01 8.998758797627e-01 8.702678241967e-01 8.372724457942e-01 8.170610757749e-01 8.196553651884e-01 8.423727229512e-01 8.716841161866e-01 8.916225205528e-01 8.912992407233e-01 8.688193145187e-01 8.322348273354e-01 7.978015107977e-01 7.837360861953e-01 7.994845616865e-01 8.384615242001e-01 8.824241997996e-01 9.121452360355e-01 9.150275412572e-01 8.884296024600e-01 8.405540182798e-01 7.895377178614e-01 7.583713006087e-01 7.630050455442e-01 8.004677998922e-01 8.512012987000e-01 8.925778903010e-01 9.091655248613e-01 8.966501739709e-01 8.624344842233e-01 8.241319218711e-01 8.038558248165e-01 8.164185048949e-01 8.591479903595e-01 9.308043898119e-01
 9.440904383081e-01 9.451579152774e-01 9.462072743567e-01 9.472610094415e-01 9.483899879042e-01 9.496346745264e-01 9.509376898462e-01 9.521986311210e-01 9.533622334315e-01 9.544397044415e-01 9.554544745543e-01 9.564370525555e-01 9.574582414478e-01 9.586092181327e-01 9.599048077932e-01 9.612435494345e-01 9.624996149319e-01 9.636258781153e-01 9.646584501956e-01 9.656607060027e-01 9.666853464838e-01 9.677859015283e-01 9.689869463768e-01 9.702501455411e-01 9.714949794351e-01 9.726636558073e-01 9.737478766652e-01 9.747640508880e-01 9.757339653409e-01 9.767106232589e-01 9.777680527855e-01 9.789376652410e-01 9.801711010122e-01 9.813800876055e-01 9.825062163541e-01 9.835454875211e-01 9.845306563958e-01 9.855055929327e-01 9.865234295301e-01 9.876184721350e-01 9.887828479909e-01 9.899642149422e-01 9.911081279161e-01 9.921826354805e-01 9.931845273741e-01 9.941370277693e-01 9.950902193491e-01 9.961044738811e-01 9.972061078381e-01 9.983607800084e-01 9.995059162339e-01 1.000592389861e+00 1.001611528102e+00 1.002579141803e+00 1.003527567958e+00 1.004500206372e+00 1.005526016125e+00 1.006603700031e+00 1.007699522943e+00 1.008780901512e+00 1.009819841345e+00 1.010803958379e+00 1.011734741363e+00 1.012639116908e+00 1.013562402351e+00 1.014530704907e+00 1.015541818743e+00 1.016571426143e+00 1.017590177068e+00 1.018571493291e+00 1.019497816055e+00 1.020375284190e+00 1.021234643236e+00 1.022101782309e+00 1.022988844052e+00 1.023900497248e+00 1.024842055933e+00 1.025805602520e+00 1.026764251337e+00 1.027677735908e+00 1.028521413402e+00 1.029290030769e+00 1.030020494383e+00 1.030786238176e+00 1.031663821262e+00 1.032671537587e+00 1.033741110286e+00 1.034753302201e+00 1.035612360365e+00 1.036312080129e+00 1.036951149698e+00 1.037682804023e+00 1.038623164640e+00 1.039750750085e+00 1.040923390623e+00 1.041970362875e+00 1.042810744573e+00 1.043503807893e+00 1.044199247469e+00 1.045037928494e+00 1.046051235816e+00 1.047141889138e+00 1.048167909262e+00 1.049050299240e+00 1.049818777886e+00 1.050571380252e+00 1.051380596149e+00 1.052243415074e+00 1.053089646795e+00 1.053847939624e+00 1.054524546049e+00 1.055205497367e+00 1.055988482811e+00 1.056879772056e+00 1.057779320604e+00 1.058552327773e+00 1.059135414495e+00 1.059597157185e+00 1.060115966763e+00 1.060852884714e+00 1.061831563818e+00 1.062907281781e+00 1.063865109110e+00 1.064568971333e+00 1.065049250205e+00 1.065482740327e+00 1.066076358803e+00 1.066931376985e+00 1.067975065101e+00 1.069018258365e+00 1.069882122034e+00 1.070504344154e+00 1.070953463621e+00 1.071381919316e+00 1.071934411130e+00 1.072667214685e+00 1.073524763292e+00 1.074390290895e+00 1.075150208544e+00 1.075743941755e+00 1.076196044726e+00 1.076603900649e+00 1.077093680836e+00 1.077730367750e+00 1.078496402268e+00 1.079299326851e+00 1.080025102368e+00 1.080606153754e+00 1.081061905462e+00 1.081485582821e+00 1.081969603368e+00 1.082549448021e+00 1.083196768897e+00 1.083848644683e+00 1.084444544700e+00 1.084961104785e+00 1.085424948981e+00 1.085870816381e+00 1.086329901856e+00 1.086820055179e+00 1.087350847602e+00 1.087910153679e+00 1.088466977486e+00 1.088992443010e+00 1.089468845588e+00 1.089900498426e+00 1.090316021362e+00 1.090753408125e+00 1.091223356414e+00 1.091708404492e+00 1.092179030627e+00 1.092616296493e+00 1.093017160767e+00 1.093392178031e+00 1.093766800502e+00 1.094149695553e+00 1.094538913460e+00 1.094928411075e+00 1.095312309011e+00 1.095683169872e+00 1.096036964209e+00 1.096379464590e+00 1.096715980507e+00 1.097047355492e+00 1.097373387110e+00 1.097691462588e+00 1.098003223257e+00 1.098311530724e+00 1.098620835241e+00 1.098928211696e+00 1.099222652705e+00 1.099495764498e+00 1.099754117693e+00 1.100004779167e+00 1.100253897944e+00 1.100500959834e+00 1.100738043699e+00 1.100956739930e+00 1.101161580258e+00 1.101361310750e+00 1.101559402925e+00 1.101749097106e+00 1.101929614889e+00 1.102097025260e+00 1.102258520821e+00 1.102417324724e+00 1.102570613312e+00 1.102713397233e+00 1.102838021446e+00 1.102952669537e+00 1.103058958028e+00 1.103160137922e+00 1.103251852137e+00 1.103330511639e+00 1.103397142270e+00 1.103453799273e+00 1.103509382540e+00 1.103559237722e+00 1.103599129272e+00 1.103626039317e+00 1.103642737606e+00 1.103651355011e+00 1.103652969335e+00 1.103649070227e+00 1.103632488615e+00 1.103600545553e+00 1.103555357914e+00 1.103500698198e+00 1.103439189246e+00 1.103370429083e+00 1.103292168685e+00 1.103197946909e+00 1.103091895711e+00 1.102977939101e+00 1.102856492262e+00 1.102727859201e+00 1.102588805288e+00 1.102439115135e+00 1.102277920413e+00 1.102107921713e+00 1.101928176061e+00 1.101736847793e+00 1.101534180801e+00 1.101321639495e+00 1.101098689793e+00 1.100864993191e+00 1.100621450672e+00 1.100366410828e+00 1.100100462797e+00 1.099825703392e+00 1.099540596447e+00 1.099243084337e+00 1.098931906514e+00 1.098610176752e+00 1.098278290695e+00 1.097936954894e+00 1.097584149646e+00 1.097219168915e+00 1.096843723269e+00 1.096456435719e+00 1.096057664299e+00 1.095648389522e+00 1.095227697226e+00 1.094795220550e+00 1.094351714476e+00 1.093896990655e+00 1.093429049307e+00 1.092950078037e+00 1.092458078622e+00 1.091957566895e+00 1.091446042933e+00 1.090920915066e+00 1.090384875304e+00 1.089835303059e+00 1.089275797841e+00 1.088703496887e+00 1.088120035159e+00 1.087524237182e+00 1.086916890809e+00 1.086295538779e+00 1.085661893429e+00 1.085016962040e+00 1.084358816567e+00 1.083688771284e+00 1.083007110819e+00 1.082311941860e+00 1.081604800069e+00 1.080885035048e+00 1.080152442102e+00 1.079406932723e+00 1.078648850929e+00 1.077878380909e+00 1.077095012402e+00 1.076299546286e+00 1.075491831498e+00 1.074669648218e+00 1.073834308970e+00 1.072986291994e+00 1.072124524603e+00 1.071251068941e+00 1.070364983976e+00 1.069464640299e+00 1.068550184084e+00 1.067623585727e+00 1.066682418944e+00 1.065727391136e+00 1.064761938659e+00 1.063781508496e+00 1.062786950152e+00 1.061780574123e+00 1.060758758717e+00 1.059724357123e+00 1.058675723712e+00 1.057614255626e+00 1.056538557262e+00 1.055450337036e+00 1.054347459512e+00 1.053229438808e+00 1.052098867171e+00 1.050954369059e+00 1.049794973805e+00 1.048622670187e+00 1.047436196113e+00 1.046235595069e+00 1.045019059073e+00 1.043790913228e+00 1.042547362122e+00 1.041288678773e+00 1.040018167439e+00 1.038731366404e+00 1.037430044634e+00 1.036115093420e+00 1.034785216113e+00 1.033440706724e+00 1.032082028216e+00 1.030709150202e+00 1.029320883753e+00 1.027918481866e+00 1.026501410433e+00 1.025068280521e+00 1.023620473147e+00 1.022158947270e+00 1.020682046883e+00 1.019191019192e+00 1.017685960041e+00 1.016163454751e+00 1.014627835836e+00 1.013076599748e+00 1.011509167126e+00 1.009927620845e+00 1.008331791934e+00 1.006719905262e+00 1.005093591900e+00 1.003452852428e+00 1.001794595672e+00 1.000123802696e+00 9.984369529230e-01 9.967327959652e-01 9.950154587038e-01 9.932825546421e-01 9.915345468039e-01 9.897709251179e-01 9.879924867351e-01 9.861987103089e-01 9.843892818959e-01 9.825666484530e-01 9.807261584856e-01 9.788701446392e-01 9.769976149369e-01 9.751101238342e-01 9.732083877767e-01 9.712914529488e-01 9.693594830102e-01 9.674122596269e-01 9.654472781628e-01 9.634638245866e-01 9.614633899905e-01 9.594508466106e-01 9.574229324223e-01 9.553811094741e-01 9.533225562152e-01 9.512452480515e-01 9.491519953816e-01 9.470409649461e-01 9.449152008252e-01 9.427760125884e-01 9.406222081019e-01 9.384535764085e-01 9.362684072939e-01 9.340654601752e-01 9.318454731492e-01 9.296106806080e-01 9.273610327096e-01 9.250970065613e-01 9.228195771886e-01 9.205251938409e-01 9.182139227853e-01 9.158866871874e-01 9.135435626671e-01 9.111851299065e-01 9.088137639666e-01 9.064271188535e-01 9.040240629062e-01 9.016036294726e-01 8.991671723985e-01 8.967163022854e-01 8.942496283938e-01 8.917682359477e-01 8.892705089769e-01 8.867569712940e-01 8.842270897739e-01 8.816806506319e-01 8.791191502812e-01 8.765432178979e-01 8.739519446975e-01 8.713458120734e-01 8.687218479840e-01 8.660830523177e-01 8.634288212489e-01 8.607599536691e-01 8.580776917576e-01 8.553798028533e-01 8.526666793928e-01 8.499378357739e-01 8.471937997189e-01 8.444354274621e-01 8.416631286065e-01 8.388754902496e-01 8.360741698804e-01 8.332571985173e-01 8.304234197209e-01 8.275766343814e-01 8.247145168151e-01 8.218388376582e-01 8.189497903880e-01 8.160450735533e-01 8.131258116125e-01 8.101910716486e-01 8.072424309235e-01 8.042794083984e-01 8.013037911574e-01 7.983140890405e-01 7.953107631965e-01 7.922920354573e-01 7.892602563100e-01 7.862160927670e-01 7.831577799792e-01 7.800864895177e-01 7.770023324320e-01 7.739039484047e-01 7.707929455993e-01 7.676699855896e-01 7.645338730312e-01 7.613849721890e-01 7.582227818011e-01 7.550484710068e-01 7.518616117170e-01 7.486628941423e-01 7.454522821699e-01 7.422300225187e-01 7.389950970427e-01 7.357490870126e-01 7.324916445620e-01 7.292222971593e-01 7.259430525109e-01 7.226532701447e-01 7.193517140273e-01 7.160396942739e-01 7.127177559032e-01 7.093839545399e-01 7.060420962205e-01 7.026889486040e-01 6.993273192625e-01 6.959559492667e-01 6.925750479874e-01 6.891853163710e-01 6.857867699645e-01 6.823797433121e-01 6.789638466982e-01 6.755416944237e-01 6.721096449424e-01 6.686713844647e-01 6.652251423165e-01 6.617718537707e-01 6.583123232105e-01 6.548446987412e-01 6.513719497973e-01 6.478935647485e-01 6.444083921281e-01 6.409180165035e-01 6.374232793124e-01 6.339235545257e-01 6.304201676387e-01 6.269119457295e-01 6.233998247337e-01 6.198854247490e-01 6.163673841697e-01 6.128473778093e-01 6.093254442436e-01 6.058003151743e-01 6.022744071167e-01 5.987481206423e-01 5.952204417756e-01 5.916924613257e-01 5.881658726025e-01 5.846369590937e-01 5.811124239306e-01 5.775889374789e-01 5.740662246902e-01 5.705480620024e-01 5.670322534546e-01 5.635213462851e-01 5.600139097619e-01 5.565106957841e-01 5.530148782243e-01 5.495240033166e-01 5.460386139138e-01 5.425624709459e-01 5.390927950024e-01 5.356319639296e-01 5.321807847236e-01 5.287380948947e-01 5.253065128183e-01 5.218870951694e-01 5.184770181290e-01 5.150824199455e-01 5.116993434722e-01 5.083318831331e-01 5.049790175891e-01 5.016401948163e-01 4.983202458318e-01 4.950178035757e-01 4.917323675195e-01 4.884674654788e-01 4.852220086551e-01 4.819970229983e-01 4.787957941584e-01 4.756149642850e-01 4.724592273279e-01 4.693286285040e-01 4.662231991321e-01 4.631449969247e-01 4.600950896060e-01 4.570740314682e-01 4.540831824073e-01 4.511228232526e-01 4.481965476009e-01 4.453027385894e-01 4.424433548885e-01 4.396205983343e-01 4.368357286498e-01 4.340879856208e-01 4.313799472279e-01 4.287119767321e-01 4.260865480982e-01 4.235049137272e-01 4.209672076906e-01 4.184756796130e-01 4.160321643529e-01 4.136353356895e-01 4.112888120529e-01 4.089941233581e-01 4.067509185697e-01 4.045623756882e-01 4.024284915077e-01 4.003513139102e-01 3.983313941889e-01 3.963704352798e-01 3.944701358777e-01 3.926310290560e-01 3.908553797328e-01 3.891433361391e-01 3.874959026216e-01 3.859159357734e-01 3.844035029506e-01 3.829596732115e-01 3.815865030117e-01 3.802833791112e-01 3.790530004116e-01 3.778959366297e-01 3.768133370198e-01 3.758051894705e-01 3.748728810090e-01 3.740170853562e-01 3.732400579021e-01 3.725416769340e-01 3.719209758328e-01 3.713797241180e-01 3.709197964458e-01 3.705392624431e-01 3.702399160019e-01 3.700218341729e-01 3.698861146090e-01 3.698309949344e-01 3.698598699171e-01 3.699697719324e-01 3.701617991389e-01 3.704359337578e-01 3.707921523937e-01 3.712301158477e-01 3.717493599178e-01 3.723496742852e-01 3.730306599042e-01 3.737928877398e-01 3.746328755383e-01 3.755523269343e-01 3.765509581487e-01 3.776273125336e-01 3.787796067129e-01 3.800075256290e-01 3.813118811197e-01 3.826907183231e-01 3.841420571022e-01 3.856663830890e-01 3.872612534049e-01 3.889260542509e-01 3.906596578270e-01 3.924615451896e-01 3.943290989517e-01 3.962623548166e-01 3.982594989933e-01 4.003189276880e-01 4.024401791459e-01 4.046206302853e-01 4.068599419009e-01 4.091563184327e-01 4.115089359399e-01 4.139156697473e-01 4.163758348956e-01 4.188875373906e-01 4.214495266087e-01 4.240603880203e-01 4.267189855102e-01 4.294231726173e-01 4.321712747599e-01 4.349640554227e-01 4.377978601403e-01 4.406724072574e-01 4.435854600317e-01 4.465375772808e-01 4.495237973681e-01 4.525466933847e-01 4.556016962734e-01 4.586895987341e-01 4.618090948704e-01 4.649566896553e-01 4.681335906436e-01 4.713370161137e-01 4.745669141213e-01 4.778205617372e-01 4.810973365082e-01 4.843972169134e-01 4.877169264350e-01 4.910565373874e-01 4.944133371514e-01 4.977890915857e-01 5.011803021094e-01 5.045864226337e-01 5.080051666650e-01 5.114385931276e-01 5.148822698344e-01 5.183358996609e-01 5.218010668479e-01 5.252732140076e-01 5.287535248458e-01 5.322377599023e-01 5.357296057138e-01 5.392253976194e-01 5.427239536449e-01 5.462243127201e-01 5.497265776871e-01 5.532295595180e-01 5.567319431999e-01 5.602317785054e-01 5.637307283868e-01 5.672253943933e-01 5.707171571448e-01 5.742018906681e-01 5.776819808435e-01 5.811546023135e-01 5.846196160855e-01 5.880769938888e-01 5.915235523263e-01 5.949614148125e-01 5.983880789555e-01 6.018025509267e-01 6.052052098212e-01 6.085929713631e-01 6.119676211409e-01 6.153284026213e-01 6.186730851494e-01 6.220017239058e-01 6.253125463919e-01 6.286059715039e-01 6.318813658227e-01 6.351365990401e-01 6.383730560419e-01 6.415887870835e-01 6.447823252901e-01 6.479549091130e-01 6.511051550490e-01 6.542309735726e-01 6.573343761179e-01 6.604125870132e-01 6.634654770639e-01 6.664927428489e-01 6.694943121714e-01 6.724688391264e-01 6.754154479788e-01 6.783342798913e-01 6.812233865893e-01 6.840853758500e-01 6.869158017874e-01 6.897159655049e-01 6.924855836673e-01 6.952235479377e-01 6.979297932042e-01 7.006021817281e-01 7.032428689632e-01 7.058494627199e-01 7.084222565910e-01 7.109610142484e-01 7.134636597643e-01 7.159306938608e-01 7.183625567571e-01 7.207574851152e-01 7.231154239928e-01 7.254362043814e-01 7.277205766087e-01 7.299644582955e-01 7.321712777041e-01 7.343384446640e-01 7.364659401513e-01 7.385544514104e-01 7.406017337439e-01 7.426087686137e-01 7.445760593344e-01 7.465013950010e-01 7.483847606657e-01 7.502258832283e-01 7.520256944691e-01 7.537818992857e-01 7.554958123497e-01 7.571676821480e-01 7.587949011192e-01 7.603795974134e-01 7.619192004084e-01 7.634159326381e-01 7.648679431093e-01 7.662739674521e-01 7.676364740467e-01 7.689536618570e-01 7.702260798050e-01 7.714521713088e-01 7.726326355530e-01 7.737690900493e-01 7.748587355970e-01 7.759026417839e-01 7.769007193888e-01 7.778522162660e-01 7.787587788613e-01 7.796173348514e-01 7.804323778213e-01 7.811998396761e-01 7.819219226013e-01 7.825968857439e-01 7.832259124457e-01 7.838099818720e-01 7.843457595323e-01 7.848372685897e-01 7.852833247698e-01 7.856808559405e-01 7.860360163058e-01 7.863429219912e-01 7.866066193785e-01 7.868230553450e-01 7.869961260034e-01 7.871253005784e-01 7.872085425355e-01 7.872497741003e-01 7.872449142602e-01 7.871971746246e-01 7.871073165684e-01 7.869731992388e-01 7.867982561372e-01 7.865795189914e-01 7.863199282849e-01 7.860191036974e-01 7.856769709342e-01 7.852959043841e-01 7.848735941390e-01 7.844131758444e-01 7.839128737221e-01 7.833760638434e-01 7.828019250375e-01 7.821900889407e-01 7.815436937760e-01 7.808605820158e-01 7.801447234502e-01 7.793942890104e-01 7.786110566184e-01 7.777948177503e-01 7.769480579056e-01 7.760701058467e-01 7.751626877003e-01 7.742272859640e-01 7.732635286900e-01 7.722728015441e-01 7.712574636822e-01 7.702162145808e-01 7.691531371301e-01 7.680662951369e-01 7.669598942247e-01 7.658317608984e-01 7.646848615907e-01 7.635217322014e-01 7.623408287206e-01 7.611465004882e-01 7.599364706942e-01 7.587170344332e-01 7.574843387825e-01 7.562418366490e-01 7.549916786638e-01 7.537352480685e-01 7.524743424878e-01 7.512072750420e-01 7.499401856921e-01 7.486720627160e-01 7.474046477289e-01 7.461401807784e-01 7.448806100978e-01 7.436273279802e-01 7.423816415225e-01 7.411463281017e-01 7.399218060777e-01 7.387106328378e-01 7.375144833137e-01 7.363344461198e-01 7.351726799810e-01 7.340317417260e-01 7.329122510608e-01 7.318175141131e-01 7.307478204265e-01 7.297068341629e-01 7.286933972517e-01 7.277132818013e-01 7.267662185840e-01 7.258544612634e-01 7.249800934293e-01 7.241442563123e-01 7.233500856608e-01 7.225978883993e-01 7.218911144530e-01 7.212293147044e-01 7.206162471509e-01 7.200540963711e-01 7.195413170233e-01 7.190843346056e-01 7.186792660281e-01 7.183332293382e-01 7.180440596608e-01 7.178155522701e-01 7.176477649606e-01 7.175426649275e-01 7.175028401709e-01 7.175276977598e-01 7.176203255862e-01 7.177816090663e-01 7.180124006488e-01 7.183138933592e-01 7.186856482019e-01 7.191318612223e-01 7.196518274297e-01 7.202451145769e-01 7.209144125403e-01 7.216595623012e-01 7.224817285166e-01 7.233808200187e-01 7.243570145545e-01 7.254133542114e-01 7.265462638879e-01 7.277588734231e-01 7.290512182929e-01 7.304222038960e-01 7.318726020602e-01 7.334024471741e-01 7.350103155607e-01 7.366962317226e-01 7.384621660683e-01 7.403040037401e-01 7.422237632854e-01 7.442190072394e-01 7.462918802211e-01 7.484384641590e-01 7.506590290512e-01 7.529550851735e-01 7.553200244734e-01 7.577595637256e-01 7.602660584488e-01 7.628440588055e-01 7.654878094796e-01 7.681986055430e-01 7.709753751278e-01 7.738123656808e-01 7.767141565621e-01 7.796726241286e-01 7.826924306856e-01 7.857652976662e-01 7.888964322004e-01 7.920768699297e-01 7.953095486836e-01 7.985920081229e-01 8.019192182829e-01 8.052949675878e-01 8.087075781742e-01 8.121689717470e-01 8.156623915523e-01 8.191956318004e-01 8.227628724785e-01 8.263592678610e-01 8.299910124361e-01 8.336432961280e-01 8.373283262861e-01 8.410289165818e-01 8.447573734430e-01 8.484978710510e-01 8.522575804281e-01 8.560312483619e-01 8.598116306314e-01 8.636077716564e-01 8.674023800541e-01 8.712086882686e-01 8.750090976662e-01 8.788163586778e-01 8.826156768489e-01 8.864110265171e-01 8.902022651464e-01 8.939764533262e-01 8.977481814407e-01 9.014949265191e-01 9.052347160218e-01 9.089469146008e-01 9.126421159688e-01 9.163140803779e-01 9.199551013898e-01 9.235749355454e-01 9.271575990138e-01 9.307135759414e-01 9.342292265650e-01 9.377131946654e-01 9.411552771606e-01 9.445568400782e-01 9.479158191129e-01 9.512266207890e-01 9.544962964287e-01 9.577113745115e-01 9.608780399613e-01 9.639915696989e-01 9.670486272232e-01 9.700502412891e-01 9.729912868873e-01 9.758730781797e-01 9.786920859952e-01 9.814454879944e-01 9.841341771684e-01 9.867534341104e-01 9.893048762340e-01 9.917852296110e-01 9.941917808699e-01 9.965265824583e-01 9.987807517837e-01 1.000964296265e+00 1.003062855089e+00 1.005085164006e+00 1.007025420353e+00 1.008879039255e+00 1.010654337596e+00 1.012336634758e+00 1.013939876481e+00 1.015446489041e+00 1.016870410267e+00 1.018201560572e+00 1.019437796586e+00 1.020589188269e+00 1.021635201937e+00 1.022599798349e+00 1.023458344725e+00 1.024227810879e+00 1.024897441522e+00 1.025465998547e+00 1.025944680394e+00 1.026312957822e+00 1.026593426925e+00 1.026763052529e+00 1.026838785696e+00 1.026812678597e+00 1.026680932753e+00 1.026455459525e+00 1.026117557405e+00 1.025687303707e+00 1.025148396708e+00 1.024511753449e+00 1.023772959976e+00 1.022930403572e+00 1.021991989215e+00 1.020946075812e+00 1.019805356523e+00 1.018564048039e+00 1.017221863825e+00 1.015783726310e+00 1.014245892901e+00 1.012616250591e+00 1.010889228440e+00 1.009068929746e+00 1.007158519228e+00 1.005153560484e+00 1.003064468201e+00 1.000885915296e+00 9.986234464040e-01 9.962803151937e-01 9.938538222008e-01 9.913545277673e-01 9.887756414799e-01 9.861286148412e-01 9.834128089918e-01 9.806310377564e-01 9.777909759980e-01 9.748879802136e-01 9.719375003550e-01 9.689317817678e-01 9.658852639083e-01 9.627980485934e-01 9.596737864848e-01 9.565232690375e-01 9.533442271429e-01 9.501499596632e-01 9.469421011179e-01 9.437276803798e-01 9.405131315490e-01 9.373071117876e-01 9.341133476668e-01 9.309425670324e-01 9.277994338397e-01 9.246942536502e-01 9.216333214587e-01 9.186246845010e-01 9.156798692862e-01 9.127996135826e-01 9.100044303899e-01 9.072920309323e-01 9.046790908174e-01 9.021706807098e-01 8.997771209875e-01 8.975102484648e-01 8.953720168945e-01 8.933825918547e-01 8.915393680296e-01 8.898638074864e-01 8.883532331571e-01 8.870245084285e-01 8.858831430963e-01 8.849359048451e-01 8.841965349634e-01 8.836624964471e-01 8.833533743552e-01 8.832639360609e-01 8.834118401776e-01 8.837952595336e-01 8.844189965704e-01 8.852936276856e-01 8.864152319122e-01 8.877938380004e-01 8.894259360309e-01 8.913186482227e-01 8.934698946420e-01 8.958772391636e-01 8.985454897860e-01 9.014680605031e-01 9.046432367735e-01 9.080712256133e-01 9.117441520508e-01 9.156573966335e-01 9.198076324584e-01 9.241831436237e-01 9.287829968098e-01 9.335937773698e-01 9.386101622617e-01 9.438198262737e-01 9.492147401569e-01 9.547842975705e-01 9.605135792278e-01 9.663980761026e-01 9.724134610011e-01 9.785621590079e-01 9.848178135739e-01 9.911763255123e-01 9.976197426542e-01 1.004131170075e+00 1.010708126880e+00 1.017320328744e+00 1.023969285300e+00 1.030628975174e+00 1.037292078400e+00 1.043943733403e+00 1.050565638559e+00 1.057150791746e+00 1.063677775224e+00 1.070141899167e+00 1.076522948764e+00 1.082814261081e+00 1.088997449771e+00 1.095066452378e+00 1.101003621140e+00 1.106805313900e+00 1.112455519115e+00 1.117944720640e+00 1.123269588844e+00 1.128407874002e+00 1.133371056696e+00 1.138131948373e+00 1.142697010542e+00 1.147055747246e+00 1.151198479607e+00 1.155129705372e+00 1.158832443219e+00 1.162317170603e+00 1.165568952129e+00 1.168593552137e+00 1.171384253909e+00 1.173945075869e+00 1.176271333436e+00 1.178366278566e+00 1.180230877008e+00 1.181862026975e+00 1.183272905931e+00 1.184448561202e+00 1.185414208436e+00 1.186153805597e+00 1.186680827093e+00 1.187003137435e+00 1.187111596506e+00 1.187029871293e+00 1.186744840197e+00 1.186274875417e+00 1.185617295023e+00 1.184781622654e+00 1.183771645534e+00 1.182592227268e+00 1.181250227057e+00 1.179746079043e+00 1.178092146583e+00 1.176280946721e+00 1.174331211775e+00 1.172231596383e+00 1.169996291748e+00 1.167623259519e+00 1.165111381517e+00 1.162471941887e+00 1.159692777635e+00 1.156789081973e+00 1.153747213112e+00 1.150579628437e+00 1.147276709801e+00 1.143842034785e+00 1.140274540177e+00 1.136566577528e+00 1.132728882248e+00 1.128744514560e+00 1.124628348917e+00 1.120365302079e+00 1.115964224132e+00 1.111418505327e+00 1.106728994898e+00 1.101899608941e+00 1.096928175777e+00 1.091820145445e+00 1.086571718401e+00 1.081197789563e+00 1.075692617030e+00 1.070073597549e+00 1.064341118524e+00 1.058507096375e+00 1.052587149952e+00 1.046586371315e+00 1.040525578033e+00 1.034415505033e+00 1.028281426733e+00 1.022131932377e+00 1.015996557370e+00 1.009891442639e+00 1.003840841635e+00 9.978700868617e-01 9.919989456146e-01 9.862580804274e-01 9.806644989832e-01 9.752542476305e-01 9.700384957132e-01 9.650508152878e-01 9.603069648103e-01 9.558293887503e-01 9.516401514276e-01 9.477481772453e-01 9.441767542331e-01 9.409238299049e-01 9.380122778267e-01 9.354325203637e-01 9.331940780221e-01 9.312909684935e-01 9.297142868674e-01 9.284596190730e-01 9.275056993642e-01 9.268450639410e-01 9.264450754209e-01 9.262984560357e-01 9.263648009576e-01 9.266267659296e-01 9.270538486944e-01 9.276099438445e-01 9.282743866760e-01 9.290052321990e-01 9.297835380983e-01 9.305673107014e-01 9.313370820518e-01 9.320588120470e-01 9.327100245520e-01 9.332674663858e-01 9.337061926768e-01 9.340153449792e-01 9.341681651109e-01 9.341641150693e-01 9.339808620809e-01 9.336216114422e-01 9.330777115086e-01 9.323462933274e-01 9.314355304088e-01 9.303413627043e-01 9.290788974451e-01 9.276480988016e-01 9.260705139725e-01 9.243492218404e-01 9.225050218385e-01 9.205526679771e-01 9.185066783723e-01 9.163917935550e-01 9.142201480904e-01 9.120200711390e-01 9.098042320739e-01 9.076035213303e-01 9.054323062201e-01 9.033194574378e-01 9.012853190044e-01 8.993549122815e-01 8.975564491699e-01 8.959075399742e-01 8.944434114346e-01 8.931812354689e-01 8.921560308323e-01 8.913899765756e-01 8.909115459341e-01 8.907455854185e-01 8.909190751780e-01 8.914565456541e-01 8.923797157269e-01 8.937127909052e-01 8.954665654365e-01 8.976627202061e-01 9.003037360684e-01 9.034010480316e-01 9.069489083512e-01 9.109457407311e-01 9.153757138145e-01 9.202189230153e-01 9.254552315030e-01 9.310441113687e-01 9.369563260570e-01 9.431403646682e-01 9.495534179023e-01 9.561375343767e-01 9.628357116326e-01 9.695905218842e-01 9.763328575197e-01 9.830097387583e-01 9.895475112009e-01 9.958956270204e-01 1.001984906529e+00 1.007766135663e+00 1.013186827959e+00 1.018196927073e+00 1.022762286630e+00 1.026840988315e+00 1.030415107919e+00 1.033455952936e+00 1.035960177506e+00 1.037916713089e+00 1.039331832789e+00 1.040216296938e+00 1.040580168633e+00 1.040450968120e+00 1.039846784172e+00 1.038803313450e+00 1.037342178609e+00 1.035495553528e+00 1.033289709061e+00 1.030743109002e+00 1.027883956287e+00 1.024710504886e+00 1.021239459455e+00 1.017458190624e+00 1.013361133927e+00 1.008928074270e+00 1.004128358304e+00 9.989423904403e-01 9.933244600802e-01 9.872510505225e-01 9.806815130415e-01 9.735952048812e-01 9.659700489264e-01 9.578000428863e-01 9.490957757591e-01 9.398748012296e-01 9.301876808541e-01 9.200860439390e-01 9.096621727315e-01 8.990063522337e-01 8.882395747477e-01 8.774915776144e-01 8.668956054327e-01 8.566026355467e-01 8.467421434403e-01 8.389443895555e-01 8.308271452978e-01 8.227996077856e-01 8.154042628948e-01 8.091447190572e-01 8.043264033447e-01 8.009671213583e-01 7.987847236886e-01 7.972931617160e-01 7.959867519789e-01 7.944878505455e-01 7.926825941409e-01 7.907606015015e-01 7.891531412779e-01 7.883750364611e-01 7.888676651788e-01 7.908421240837e-01 7.941923018397e-01 7.985491379067e-01 8.034029439705e-01 8.082639618733e-01 8.128491473172e-01 8.171708461397e-01 8.215242808015e-01 8.264023682139e-01 8.323385812120e-01 8.397154159264e-01 8.486188412815e-01 8.588301523832e-01 8.698596433373e-01 8.811119516054e-01 8.920657077969e-01 9.024215187383e-01 9.121652005759e-01 9.215745162866e-01 9.310967444518e-01 9.411838115398e-01 9.521427074454e-01 9.640108309728e-01 9.765271447688e-01 9.892100845468e-01 1.001496476940e+00 1.012897401574e+00 1.023131399315e+00 1.032203894287e+00 1.040365355459e+00 1.048014969774e+00 1.055575966967e+00 1.063325518079e+00 1.071295406849e+00 1.079271123068e+00 1.086849677648e+00 1.093557122247e+00 1.099030655850e+00 1.103128275106e+00 1.105971379813e+00 1.107936813041e+00 1.109535655628e+00 1.111247545108e+00 1.113339721479e+00 1.115777429633e+00 1.118168998664e+00 1.119842553651e+00 1.120018028257e+00 1.117984931353e+00 1.113223940529e+00 1.105531498672e+00 1.086394614223e+00 1.022093257475e+00 9.848714513730e-01 9.410563432598e-01 9.074038484535e-01 8.990347522149e-01 9.204600379450e-01 9.626886991854e-01 1.008783280691e+00 1.042174310145e+00 1.051914050710e+00 1.034781238121e+00 9.956594840596e-01 9.467430614273e-01 9.049024038326e-01 8.857787123032e-01 8.958550953934e-01 9.284238495641e-01 9.680243328167e-01 9.986317776577e-01 1.009477211970e+00 9.974595268858e-01 9.674436561655e-01 9.311209494880e-01 9.035980993925e-01 8.972391808383e-01 9.148432896934e-01 9.479187218407e-01 9.817034598726e-01 1.002284670143e+00 1.001387740450e+00 9.784449152365e-01 9.409279733073e-01 9.027966523824e-01 8.801473034598e-01 8.836127890451e-01 9.118924619883e-01 9.525706348082e-01 9.894131645425e-01 1.009523380275e+00 1.007064704277e+00 9.844006136434e-01 9.512372079231e-01 9.217389522166e-01 9.087896734064e-01 9.171959696241e-01 9.407801984666e-01 9.662641105507e-01 9.804472694679e-01 9.756413533106e-01 9.523121729690e-01 9.191724828691e-01 8.906944746325e-01 8.810293108997e-01 8.958231662619e-01 9.281034910096e-01 9.623084937788e-01 9.823827815698e-01 9.778384584523e-01 9.467798205833e-01 8.967382269051e-01 8.437301847701e-01 8.078117335791e-01 8.035412476763e-01 8.301526700636e-01 8.720356255204e-01 9.092174941318e-01 9.268134723275e-01 9.191982520678e-01 8.906522541474e-01 8.539196285245e-01 8.259429566274e-01 8.199250836637e-01 8.372086490728e-01 8.664401808202e-01 8.911768773497e-01 8.984372933265e-01 8.836463696475e-01 8.521174333081e-01 8.178876464553e-01 7.986804663446e-01 8.063370286793e-01 8.383377455753e-01 8.791888900874e-01 9.099752609751e-01 9.168035708609e-01 8.950788935848e-01 8.509014856527e-01 8.005883528598e-01 7.664922333021e-01 7.662335203535e-01 8.001084476515e-01 8.506921352009e-01 8.952759380308e-01 9.169692796820e-01 9.094617502135e-01 8.780122696447e-01 8.384018327221e-01 8.122864094594e-01 8.166216691789e-01 8.525292044255e-01 9.199753702757e-01
 9.593560387132e-01 9.603832010657e-01 9.613961660621e-01 9.624148813119e-01 9.635055782478e-01 9.647126756023e-01 9.659819556420e-01 9.672095482768e-01 9.683372992499e-01 9.693741464317e-01 9.703485377404e-01 9.712928744056e-01 9.722766748400e-01 9.733893225878e-01 9.746475887611e-01 9.759521287844e-01 9.771737480879e-01 9.782614854923e-01 9.792516633533e-01 9.802111025207e-01 9.811949129291e-01 9.822548723703e-01 9.834161581393e-01 9.846412237620e-01 9.858494370851e-01 9.869780785481e-01 9.880195260011e-01 9.889893862679e-01 9.899158315514e-01 9.908496837846e-01 9.918649478186e-01 9.929934446373e-01 9.941885217455e-01 9.953582965956e-01 9.964420429404e-01 9.974356230701e-01 9.983737267839e-01 9.993014200432e-01 1.000273981627e+00 1.001325622454e+00 1.002448211143e+00 1.003589843745e+00 1.004691410489e+00 1.005719368275e+00 1.006671848924e+00 1.007573416483e+00 1.008477990567e+00 1.009445658729e+00 1.010502932231e+00 1.011616012128e+00 1.012718530540e+00 1.013759809690e+00 1.014729134229e+00 1.015644951955e+00 1.016541125417e+00 1.017461556483e+00 1.018437844949e+00 1.019469428471e+00 1.020522962782e+00 1.021560127857e+00 1.022551047590e+00 1.023481463454e+00 1.024355571064e+00 1.025204868636e+00 1.026075589590e+00 1.026998108468e+00 1.027964604221e+00 1.028948556333e+00 1.029916836146e+00 1.030843185636e+00 1.031713667658e+00 1.032536053201e+00 1.033341834897e+00 1.034157055515e+00 1.034993476025e+00 1.035854544357e+00 1.036743911805e+00 1.037654467490e+00 1.038558998841e+00 1.039416978184e+00 1.040201658978e+00 1.040914143704e+00 1.041589880669e+00 1.042303555473e+00 1.043128348250e+00 1.044082347479e+00 1.045095710344e+00 1.046049728875e+00 1.046850088398e+00 1.047493121423e+00 1.048076052835e+00 1.048750611675e+00 1.049630884513e+00 1.050698491119e+00 1.051813538202e+00 1.052804146577e+00 1.053589205993e+00 1.054223798735e+00 1.054857185789e+00 1.055629490610e+00 1.056575690839e+00 1.057605667195e+00 1.058576272493e+00 1.059405927448e+00 1.060118022543e+00 1.060808106978e+00 1.061548665236e+00 1.062342147204e+00 1.063122034052e+00 1.063821532983e+00 1.064442922306e+00 1.065067996018e+00 1.065789714092e+00 1.066614428955e+00 1.067445848398e+00 1.068150853675e+00 1.068669124213e+00 1.069068541380e+00 1.069524499509e+00 1.070196696813e+00 1.071110659424e+00 1.072121255981e+00 1.073013962752e+00 1.073651050496e+00 1.074062042116e+00 1.074424958580e+00 1.074948581459e+00 1.075735284411e+00 1.076715583388e+00 1.077696049821e+00 1.078495590510e+00 1.079048164459e+00 1.079424620643e+00 1.079778848975e+00 1.080259460822e+00 1.080923788302e+00 1.081715739480e+00 1.082516170184e+00 1.083207227663e+00 1.083730370470e+00 1.084109236832e+00 1.084443326401e+00 1.084857526051e+00 1.085421531267e+00 1.086115689377e+00 1.086848805034e+00 1.087505822168e+00 1.088016858766e+00 1.088398517580e+00 1.088745401196e+00 1.089151461035e+00 1.089654938007e+00 1.090228684016e+00 1.090808367832e+00 1.091332572560e+00 1.091775525351e+00 1.092163327816e+00 1.092531608516e+00 1.092912142527e+00 1.093324503432e+00 1.093777788668e+00 1.094260067481e+00 1.094740672517e+00 1.095189771987e+00 1.095589915497e+00 1.095943870341e+00 1.096280464476e+00 1.096636634244e+00 1.097026255032e+00 1.097431819393e+00 1.097823732984e+00 1.098183273125e+00 1.098504989419e+00 1.098800045710e+00 1.099093116948e+00 1.099394395713e+00 1.099701072018e+00 1.100009376507e+00 1.100311206283e+00 1.100600977828e+00 1.100872197591e+00 1.101132148783e+00 1.101385056036e+00 1.101633010860e+00 1.101875119682e+00 1.102109861631e+00 1.102336872105e+00 1.102560207825e+00 1.102784059974e+00 1.103006131541e+00 1.103215830433e+00 1.103404687240e+00 1.103577056982e+00 1.103742453368e+00 1.103903778483e+00 1.104064725104e+00 1.104215171386e+00 1.104347573137e+00 1.104464395086e+00 1.104576387090e+00 1.104685016514e+00 1.104787018878e+00 1.104878745038e+00 1.104957611069e+00 1.105029567047e+00 1.105098101888e+00 1.105161877887e+00 1.105214509636e+00 1.105249569147e+00 1.105273486493e+00 1.105288657316e+00 1.105298693524e+00 1.105298977752e+00 1.105286413929e+00 1.105261078209e+00 1.105225566016e+00 1.105187908561e+00 1.105144758520e+00 1.105091807406e+00 1.105025711806e+00 1.104949126775e+00 1.104863134432e+00 1.104770491203e+00 1.104672212424e+00 1.104561268498e+00 1.104434877627e+00 1.104294509406e+00 1.104144214151e+00 1.103986963144e+00 1.103822253201e+00 1.103647701264e+00 1.103458034350e+00 1.103254204088e+00 1.103043098912e+00 1.102824051602e+00 1.102597365395e+00 1.102360890159e+00 1.102113215956e+00 1.101853646389e+00 1.101585044214e+00 1.101306249243e+00 1.101015866300e+00 1.100713835040e+00 1.100400949955e+00 1.100078612123e+00 1.099744184686e+00 1.099400687897e+00 1.099044771162e+00 1.098677722500e+00 1.098302221526e+00 1.097914818043e+00 1.097516688740e+00 1.097103068059e+00 1.096679265173e+00 1.096244705748e+00 1.095800663580e+00 1.095345286184e+00 1.094877296602e+00 1.094398552282e+00 1.093907437499e+00 1.093405278418e+00 1.092891791735e+00 1.092366651911e+00 1.091829626426e+00 1.091281356892e+00 1.090721814472e+00 1.090148793900e+00 1.089563371755e+00 1.088966850300e+00 1.088359510524e+00 1.087741866451e+00 1.087110681723e+00 1.086468049730e+00 1.085812000552e+00 1.085144874620e+00 1.084465515201e+00 1.083774054610e+00 1.083071479583e+00 1.082355576174e+00 1.081626160109e+00 1.080884368372e+00 1.080130679001e+00 1.079364054737e+00 1.078584772777e+00 1.077794474570e+00 1.076989520862e+00 1.076173796554e+00 1.075343187251e+00 1.074500766162e+00 1.073645968859e+00 1.072777011890e+00 1.071896102083e+00 1.071001514296e+00 1.070095805357e+00 1.069176327913e+00 1.068243216134e+00 1.067297051158e+00 1.066336999031e+00 1.065364527365e+00 1.064378145796e+00 1.063380380149e+00 1.062367349027e+00 1.061341181645e+00 1.060300653389e+00 1.059247824448e+00 1.058179673395e+00 1.057100364332e+00 1.056007451318e+00 1.054899795035e+00 1.053779039403e+00 1.052644605216e+00 1.051495672186e+00 1.050333377391e+00 1.049157823364e+00 1.047968056401e+00 1.046764736383e+00 1.045547546115e+00 1.044315839066e+00 1.043070139607e+00 1.041810514526e+00 1.040536669991e+00 1.039248306966e+00 1.037946861999e+00 1.036631184057e+00 1.035299899263e+00 1.033955123212e+00 1.032596282867e+00 1.031221946990e+00 1.029835709855e+00 1.028433040874e+00 1.027015569992e+00 1.025584523358e+00 1.024138561428e+00 1.022677502022e+00 1.021202747681e+00 1.019713742861e+00 1.018208481116e+00 1.016690155737e+00 1.015156790832e+00 1.013606446945e+00 1.012042005527e+00 1.010464074579e+00 1.008869471714e+00 1.007262491355e+00 1.005639767643e+00 1.004001362656e+00 1.002348401082e+00 1.000679918866e+00 9.989957701649e-01 9.972969858995e-01 9.955839724942e-01 9.938560000978e-01 9.921118400542e-01 9.903544297041e-01 9.885795844651e-01 9.867912587769e-01 9.849874289173e-01 9.831664497249e-01 9.813323034587e-01 9.794822823966e-01 9.776179426814e-01 9.757374914329e-01 9.738417002576e-01 9.719310338662e-01 9.700058830381e-01 9.680652961076e-01 9.661096142440e-01 9.641361349342e-01 9.621480952787e-01 9.601436229276e-01 9.581259248822e-01 9.560927882281e-01 9.540450783124e-01 9.519821194741e-01 9.499007318473e-01 9.478019785251e-01 9.456864189384e-01 9.435576968903e-01 9.414145518831e-01 9.392573955366e-01 9.370839096546e-01 9.348924495339e-01 9.326846260354e-01 9.304590240984e-01 9.282184640892e-01 9.259646332937e-01 9.236968475830e-01 9.214152325003e-01 9.191158127182e-01 9.167998395062e-01 9.144661475820e-01 9.121186325349e-01 9.097557688940e-01 9.073794096895e-01 9.049888158642e-01 9.025829324970e-01 9.001596714437e-01 8.977209214337e-01 8.952667412743e-01 8.927970023093e-01 8.903150000140e-01 8.878179984136e-01 8.853050189693e-01 8.827748583572e-01 8.802291059271e-01 8.776689078296e-01 8.750934014642e-01 8.725032031354e-01 8.698984689840e-01 8.672765064155e-01 8.646402376195e-01 8.619862976850e-01 8.593185427148e-01 8.566364722470e-01 8.539400817470e-01 8.512279069145e-01 8.484999219421e-01 8.457566660251e-01 8.429980092312e-01 8.402260125902e-01 8.374408590570e-01 8.346410101247e-01 8.318256810798e-01 8.289958391766e-01 8.261503675092e-01 8.232914703722e-01 8.204202554772e-01 8.175334672238e-01 8.146331200801e-01 8.117182783248e-01 8.087869899506e-01 8.058439500100e-01 8.028863357386e-01 7.999144763413e-01 7.969308545748e-01 7.939325377075e-01 7.909196319319e-01 7.878927207889e-01 7.848514691487e-01 7.817981534723e-01 7.787315683135e-01 7.756524346655e-01 7.725603194099e-01 7.694537094753e-01 7.663348797999e-01 7.632043838920e-01 7.600605465463e-01 7.569045813258e-01 7.537368770334e-01 7.505560862650e-01 7.473630919850e-01 7.441589244390e-01 7.409428989077e-01 7.377153851364e-01 7.344751746208e-01 7.312241627567e-01 7.279620821933e-01 7.246879056502e-01 7.214050870756e-01 7.181095533091e-01 7.148041931838e-01 7.114876147338e-01 7.081619829710e-01 7.048244146908e-01 7.014793060538e-01 6.981242015450e-01 6.947589856156e-01 6.913851569337e-01 6.880016875438e-01 6.846087724399e-01 6.812090638753e-01 6.777991251422e-01 6.743820112141e-01 6.709572326294e-01 6.675248319288e-01 6.640838614957e-01 6.606372951544e-01 6.571825408012e-01 6.537216781809e-01 6.502555029138e-01 6.467819809676e-01 6.433032762350e-01 6.398191675928e-01 6.363291837448e-01 6.328350095901e-01 6.293354171702e-01 6.258318113956e-01 6.223255455158e-01 6.188134802225e-01 6.152992204512e-01 6.117834108736e-01 6.082631410513e-01 6.047427080756e-01 6.012203399208e-01 5.976947057368e-01 5.941703992637e-01 5.906455189458e-01 5.871203535424e-01 5.835955781490e-01 5.800714340064e-01 5.765482328488e-01 5.730273820541e-01 5.695092620826e-01 5.659927641062e-01 5.624802495501e-01 5.589701610473e-01 5.554665929003e-01 5.519667852796e-01 5.484721328951e-01 5.449845281687e-01 5.415030058081e-01 5.380298270033e-01 5.345639542366e-01 5.311064583670e-01 5.276589672554e-01 5.242198537313e-01 5.207920799657e-01 5.173768525247e-01 5.139713213113e-01 5.105793700120e-01 5.072012508709e-01 5.038368888732e-01 5.004874341740e-01 4.971538692615e-01 4.938358610367e-01 4.905369112598e-01 4.872557542617e-01 4.839936258262e-01 4.807520318036e-01 4.775299769930e-01 4.743309607376e-01 4.711555203369e-01 4.680027388768e-01 4.648763879966e-01 4.617744269181e-01 4.586993534010e-01 4.556531799071e-01 4.526345103929e-01 4.496466132905e-01 4.466902504492e-01 4.437653418225e-01 4.408742060445e-01 4.380177794417e-01 4.351973710871e-01 4.324135170641e-01 4.296674543073e-01 4.269620779737e-01 4.242967142504e-01 4.216724045226e-01 4.190926146217e-01 4.165573024157e-01 4.140666860534e-01 4.116235706114e-01 4.092283515475e-01 4.068827154018e-01 4.045893120906e-01 4.023465420325e-01 4.001573008111e-01 3.980246850033e-01 3.959465100895e-01 3.939260484499e-01 3.919651793685e-01 3.900631680531e-01 3.882242394952e-01 3.864471562449e-01 3.847342619053e-01 3.830860904015e-01 3.815039187788e-01 3.799905519855e-01 3.785448727673e-01 3.771693107999e-01 3.758647921929e-01 3.746316289314e-01 3.734715067001e-01 3.723858138628e-01 3.713745229288e-01 3.704395046445e-01 3.695802132862e-01 3.687996271223e-01 3.680959534527e-01 3.674719297461e-01 3.669273419944e-01 3.664615041436e-01 3.660771330427e-01 3.657739640033e-01 3.655515484050e-01 3.654104354483e-01 3.653502264617e-01 3.653733649797e-01 3.654771696723e-01 3.656630756764e-01 3.659305583716e-01 3.662799675569e-01 3.667111203830e-01 3.672233839100e-01 3.678166451960e-01 3.684903270218e-01 3.692439872188e-01 3.700765534558e-01 3.709890840352e-01 3.719787462539e-01 3.730463231717e-01 3.741901499142e-01 3.754108367985e-01 3.767045532817e-01 3.780733424987e-01 3.795147269388e-01 3.810287770144e-01 3.826123825613e-01 3.842655374270e-01 3.859884555168e-01 3.877781148621e-01 3.896347929437e-01 3.915560657364e-01 3.935409272613e-01 3.955875621958e-01 3.976962166899e-01 3.998636334469e-01 4.020893409628e-01 4.043729797350e-01 4.067111246875e-01 4.091036683774e-01 4.115491494718e-01 4.140458212064e-01 4.165923026470e-01 4.191870122218e-01 4.218298235092e-01 4.245176345873e-01 4.272498834251e-01 4.300255306983e-01 4.328422730846e-01 4.356988708014e-01 4.385953898362e-01 4.415276629314e-01 4.444968703097e-01 4.475007949642e-01 4.505387177520e-01 4.536078348399e-01 4.567077297700e-01 4.598380553594e-01 4.629945333311e-01 4.661790838923e-01 4.693876532602e-01 4.726219297747e-01 4.758791757442e-01 4.791571174513e-01 4.824571227995e-01 4.857759669441e-01 4.891130835730e-01 4.924665572649e-01 4.958372210760e-01 4.992219749171e-01 5.026205249524e-01 5.060314021069e-01 5.094541859212e-01 5.128867980708e-01 5.163293506943e-01 5.197803135882e-01 5.232372134336e-01 5.267017649129e-01 5.301716871914e-01 5.336445164390e-01 5.371220159605e-01 5.406012649301e-01 5.440827283623e-01 5.475625021529e-01 5.510427399637e-01 5.545230539740e-01 5.579985354060e-01 5.614727108966e-01 5.649411760489e-01 5.684063024767e-01 5.718645839454e-01 5.753158937989e-01 5.787609642329e-01 5.821965864053e-01 5.856243075566e-01 5.890408931455e-01 5.924462252809e-01 5.958413009262e-01 5.992231564363e-01 6.025923877553e-01 6.059466968504e-01 6.092882076597e-01 6.126137229696e-01 6.159227451149e-01 6.192161796078e-01 6.224893940091e-01 6.257461467671e-01 6.289854361529e-01 6.322033587483e-01 6.354021835475e-01 6.385789949556e-01 6.417344791138e-01 6.448680507552e-01 6.479779388545e-01 6.510653696446e-01 6.541286720030e-01 6.571656740176e-01 6.601788749461e-01 6.631657121419e-01 6.661254057843e-01 6.690585135983e-01 6.719636584534e-01 6.748405400070e-01 6.776882373526e-01 6.805071814000e-01 6.832960048863e-01 6.860537738758e-01 6.887807484687e-01 6.914756282960e-01 6.941402227987e-01 6.967700354927e-01 6.993676282325e-01 7.019315376393e-01 7.044611512567e-01 7.069561110484e-01 7.094153175669e-01 7.118405030413e-01 7.142285177113e-01 7.165802306720e-01 7.188963359877e-01 7.211732024202e-01 7.234129072537e-01 7.256149018085e-01 7.277778301668e-01 7.299023547751e-01 7.319871312152e-01 7.340333366675e-01 7.360375973922e-01 7.380031527316e-01 7.399270689694e-01 7.418093212480e-01 7.436508806195e-01 7.454499736247e-01 7.472078021251e-01 7.489228813855e-01 7.505963520971e-01 7.522250291242e-01 7.538114519404e-01 7.553537390113e-01 7.568528254688e-01 7.583080540399e-01 7.597192034381e-01 7.610860639540e-01 7.624080200447e-01 7.636860004606e-01 7.649181487520e-01 7.661057214764e-01 7.672476598571e-01 7.683443155373e-01 7.693958346721e-01 7.704020674876e-01 7.713617234958e-01 7.722750285158e-01 7.731435272580e-01 7.739660457369e-01 7.747430032006e-01 7.754740189962e-01 7.761576906760e-01 7.767974256915e-01 7.773896397769e-01 7.779386866800e-01 7.784394035322e-01 7.788962882211e-01 7.793070605700e-01 7.796717336578e-01 7.799923492769e-01 7.802657821154e-01 7.804966343981e-01 7.806817564960e-01 7.808212604321e-01 7.809178049843e-01 7.809690630501e-01 7.809770264134e-01 7.809406314432e-01 7.808625105355e-01 7.807414719278e-01 7.805766047951e-01 7.803716463330e-01 7.801235892275e-01 7.798341670896e-01 7.795051522290e-01 7.791344528606e-01 7.787256821952e-01 7.782755573338e-01 7.777874677025e-01 7.772608424170e-01 7.766965535351e-01 7.760961327872e-01 7.754579833317e-01 7.747852106710e-01 7.740759557265e-01 7.733341125721e-01 7.725589118235e-01 7.717489417986e-01 7.709099652239e-01 7.700380995468e-01 7.691372897250e-01 7.682071989249e-01 7.672480182445e-01 7.662617872314e-01 7.652491950379e-01 7.642112395791e-01 7.631484924226e-01 7.620632369846e-01 7.609561603283e-01 7.598262899149e-01 7.586790156732e-01 7.575112195138e-01 7.563274862123e-01 7.551273928591e-01 7.539131177250e-01 7.526837799004e-01 7.514430632112e-01 7.501925191098e-01 7.489313783750e-01 7.476638568552e-01 7.463890950243e-01 7.451110298513e-01 7.438278001086e-01 7.425433930480e-01 7.412582293184e-01 7.399750856439e-01 7.386953303022e-01 7.374189619356e-01 7.361492071446e-01 7.348889413196e-01 7.336366403302e-01 7.323972794066e-01 7.311706373343e-01 7.299601910501e-01 7.287659883822e-01 7.275911605417e-01 7.264375819143e-01 7.253051078643e-01 7.241983308934e-01 7.231162676523e-01 7.220636142269e-01 7.210399684144e-01 7.200480137279e-01 7.190908140986e-01 7.181676833263e-01 7.172831711108e-01 7.164367786013e-01 7.156325898973e-01 7.148715034899e-01 7.141550738611e-01 7.134861612641e-01 7.128649903773e-01 7.122949799185e-01 7.117769670614e-01 7.113126233911e-01 7.109033565751e-01 7.105512854578e-01 7.102590616688e-01 7.100256206594e-01 7.098553436108e-01 7.097470505211e-01 7.097048588234e-01 7.097285623829e-01 7.098186870234e-01 7.099781139655e-01 7.102078798386e-01 7.105096079450e-01 7.108830324407e-01 7.113301724247e-01 7.118520997831e-01 7.124486408341e-01 7.131223814853e-01 7.138716083309e-01 7.146990910674e-01 7.156050428887e-01 7.165881873551e-01 7.176509837360e-01 7.187927222969e-01 7.200141720068e-01 7.213151478149e-01 7.226952295841e-01 7.241561653916e-01 7.256953382534e-01 7.273157820550e-01 7.290143457129e-01 7.307926304868e-01 7.326493642876e-01 7.345838247765e-01 7.365960929031e-01 7.386830740622e-01 7.408490561590e-01 7.430872593149e-01 7.454006935951e-01 7.477857866963e-01 7.502445380954e-01 7.527727317016e-01 7.553694808341e-01 7.580369747419e-01 7.607674569136e-01 7.635676557554e-01 7.664275665037e-01 7.693520983747e-01 7.723364409830e-01 7.753799317741e-01 7.784824570235e-01 7.816359979317e-01 7.848476906602e-01 7.881061118001e-01 7.914184586697e-01 7.947743839624e-01 7.981783195324e-01 8.016245653561e-01 8.051118877309e-01 8.086393683423e-01 8.122012919498e-01 8.158020495689e-01 8.194289888702e-01 8.230945221283e-01 8.267810290321e-01 8.304972149249e-01 8.342354720634e-01 8.379930403456e-01 8.417738947385e-01 8.455650346526e-01 8.493770941676e-01 8.531933929683e-01 8.570265134648e-01 8.608601148122e-01 8.647010558053e-01 8.685453193866e-01 8.723842916148e-01 8.762280635673e-01 8.800574080500e-01 8.838886734284e-01 8.877022095605e-01 8.915107620574e-01 8.953002152007e-01 8.990740546413e-01 9.028326327224e-01 9.065636351759e-01 9.102792050016e-01 9.139607789851e-01 9.176224184067e-01 9.212468429122e-01 9.248417625708e-01 9.284038791763e-01 9.319252732184e-01 9.354124430601e-01 9.388540124858e-01 9.422562689406e-01 9.456100302093e-01 9.489194405172e-01 9.521791625174e-01 9.553866973677e-01 9.585429967736e-01 9.616412810576e-01 9.646874484697e-01 9.676708879940e-01 9.705953766222e-01 9.734583500400e-01 9.762558964943e-01 9.789874897713e-01 9.816520451838e-01 9.842463720781e-01 9.867715353525e-01 9.892211681714e-01 9.915990937874e-01 9.938993037002e-01 9.961230171980e-01 9.982696193304e-01 1.000332580470e+00 1.002318649659e+00 1.004215780140e+00 1.006035998347e+00 1.007764170077e+00 1.009409624342e+00 1.010967497388e+00 1.012430627484e+00 1.013811765175e+00 1.015092592123e+00 1.016290275776e+00 1.017385346240e+00 1.018391614648e+00 1.019302782857e+00 1.020112412344e+00 1.020834667349e+00 1.021447117761e+00 1.021973097032e+00 1.022390957132e+00 1.022715800163e+00 1.022938623892e+00 1.023057103888e+00 1.023084178725e+00 1.022997858920e+00 1.022822059035e+00 1.022535328491e+00 1.022151849645e+00 1.021667629673e+00 1.021076692322e+00 1.020390545186e+00 1.019595282960e+00 1.018705252315e+00 1.017710022151e+00 1.016617271309e+00 1.015425717293e+00 1.014131867003e+00 1.012744466604e+00 1.011254548744e+00 1.009671667759e+00 1.007993793715e+00 1.006218932090e+00 1.004354742198e+00 1.002395236579e+00 1.000349621194e+00 9.982155156864e-01 9.959933842084e-01 9.936909189358e-01 9.913022449401e-01 9.888374130068e-01 9.862949077117e-01 9.836768424790e-01 9.809915875170e-01 9.782337632751e-01 9.754150531123e-01 9.725314926839e-01 9.695923661149e-01 9.666014688093e-01 9.635574099419e-01 9.604735874428e-01 9.573439465422e-01 9.541824723909e-01 9.509869824969e-01 9.477692526669e-01 9.445312140962e-01 9.412779919082e-01 9.380187393210e-01 9.347571523673e-01 9.315005414803e-01 9.282570585642e-01 9.250312753676e-01 9.218320404797e-01 9.186686285990e-01 9.155428386888e-01 9.124713715660e-01 9.094545346156e-01 9.065049692034e-01 9.036302435846e-01 9.008380424382e-01 8.981413018756e-01 8.955399568531e-01 8.930551637383e-01 8.906850434285e-01 8.884466797629e-01 8.863439620471e-01 8.843891491936e-01 8.825915194471e-01 8.809535447985e-01 8.794961739273e-01 8.782150527712e-01 8.771301845564e-01 8.762390707057e-01 8.755570917310e-01 8.750895544848e-01 8.748390313312e-01 8.748216574823e-01 8.750311639465e-01 8.754847884958e-01 8.761778933138e-01 8.771222479232e-01 8.783179235927e-01 8.797650681718e-01 8.814719949654e-01 8.834338069568e-01 8.856556361774e-01 8.881344327987e-01 8.908716518479e-01 8.938636579886e-01 8.971086038692e-01 9.006011705143e-01 9.043414054866e-01 9.083167950248e-01 9.125301074454e-01 9.169690976979e-01 9.216267764335e-01 9.264986629040e-01 9.315674654991e-01 9.368361850900e-01 9.422834669094e-01 9.479060561586e-01 9.536880541846e-01 9.596201526388e-01 9.656919845676e-01 9.718852902367e-01 9.781947788451e-01 9.845963154830e-01 9.910913106495e-01 9.976524916863e-01 1.004275124066e+00 1.010942543609e+00 1.017634813304e+00 1.024352434159e+00 1.031063743140e+00 1.037771565412e+00 1.044449476274e+00 1.051089999338e+00 1.057681218529e+00 1.064204220760e+00 1.070652234921e+00 1.077007359701e+00 1.083263146534e+00 1.089403568541e+00 1.095420734801e+00 1.101298804263e+00 1.107034483776e+00 1.112609336237e+00 1.118022568310e+00 1.123261113577e+00 1.128313907008e+00 1.133183683399e+00 1.137847549052e+00 1.142318657621e+00 1.146573351540e+00 1.150618629019e+00 1.154447440643e+00 1.158051719077e+00 1.161436080218e+00 1.164589699020e+00 1.167520588763e+00 1.170218579472e+00 1.172690819822e+00 1.174931975927e+00 1.176949469978e+00 1.178737584209e+00 1.180305199084e+00 1.181652233940e+00 1.182777399952e+00 1.183697416349e+00 1.184397495705e+00 1.184902502983e+00 1.185202706073e+00 1.185306914978e+00 1.185227207736e+00 1.184956930552e+00 1.184515188490e+00 1.183894975958e+00 1.183112682451e+00 1.182165867293e+00 1.181066108036e+00 1.179813558822e+00 1.178418192752e+00 1.176882596566e+00 1.175208329943e+00 1.173407946746e+00 1.171472588892e+00 1.169421820084e+00 1.167240849744e+00 1.164945617843e+00 1.162532091976e+00 1.159999909175e+00 1.157355697853e+00 1.154591334874e+00 1.151717313836e+00 1.148720324775e+00 1.145612788891e+00 1.142382690794e+00 1.139035490087e+00 1.135565902334e+00 1.131969621237e+00 1.128254308353e+00 1.124405107655e+00 1.120433390335e+00 1.116328275073e+00 1.112096389820e+00 1.107731837432e+00 1.103237400599e+00 1.098616157763e+00 1.093867691572e+00 1.088999049027e+00 1.084007046862e+00 1.078907451036e+00 1.073697245258e+00 1.068394154212e+00 1.062999753741e+00 1.057530407774e+00 1.051998601149e+00 1.046415554831e+00 1.040799602758e+00 1.035164361577e+00 1.029536113948e+00 1.023922291751e+00 1.018355294857e+00 1.012848110877e+00 1.007428315158e+00 1.002116187293e+00 9.969314084848e-01 9.919044052226e-01 9.870468142004e-01 9.823928502885e-01 9.779501372846e-01 9.737480942586e-01 9.697962774339e-01 9.661146015279e-01 9.627153059087e-01 9.596054952612e-01 9.567996002687e-01 9.542899311988e-01 9.520943966179e-01 9.501922797385e-01 9.485939749992e-01 9.472800978348e-01 9.462414836928e-01 9.454661942775e-01 9.449284822471e-01 9.446183238027e-01 9.444990341314e-01 9.445601846979e-01 9.447599554888e-01 9.450829983629e-01 9.454943462363e-01 9.459631898546e-01 9.464663963361e-01 9.469674164217e-01 9.474491176692e-01 9.478725932560e-01 9.482228825234e-01 9.484692010845e-01 9.485972828696e-01 9.485844178253e-01 9.484145519655e-01 9.480802753411e-01 9.475598125499e-01 9.468599081939e-01 9.459608380339e-01 9.448730891208e-01 9.435905298209e-01 9.421177726140e-01 9.404623623128e-01 9.386298925351e-01 9.366345459278e-01 9.344814453055e-01 9.321951766624e-01 9.297803027296e-01 9.272622580895e-01 9.246569450704e-01 9.219806419999e-01 9.192604768221e-01 9.165122060533e-01 9.137642576857e-01 9.110335844033e-01 9.083527227481e-01 9.057387963604e-01 9.032241581320e-01 9.008323157159e-01 8.985935706880e-01 8.965369108007e-01 8.946868579422e-01 8.930807009811e-01 8.917411985103e-01 8.907060925639e-01 8.900025291285e-01 8.896613949852e-01 8.897097313483e-01 8.901773690369e-01 8.910889403641e-01 8.924661824474e-01 8.943318549944e-01 8.966931049374e-01 8.995697428630e-01 9.029557297107e-01 9.068569651165e-01 9.112604369589e-01 9.161532481074e-01 9.215105224267e-01 9.273018969724e-01 9.334943562986e-01 9.400382523273e-01 9.468896777880e-01 9.539880568372e-01 9.612800231003e-01 9.686950220682e-01 9.761716661923e-01 9.836400596857e-01 9.910293212513e-01 9.982769206587e-01 1.005307885345e+00 1.012067749641e+00 1.018487031408e+00 1.024517918060e+00 1.030107005060e+00 1.035208448387e+00 1.039791118716e+00 1.043817313428e+00 1.047274782564e+00 1.050138437164e+00 1.052415600642e+00 1.054097183270e+00 1.055197734168e+00 1.055734249095e+00 1.055721512847e+00 1.055194819204e+00 1.054173283287e+00 1.052700127047e+00 1.050796804774e+00 1.048499936548e+00 1.045833801619e+00 1.042819907035e+00 1.039480410266e+00 1.035816569870e+00 1.031838650979e+00 1.027530736175e+00 1.022886874627e+00 1.017878788283e+00 1.012477396423e+00 1.006657322922e+00 1.000373434790e+00 9.936022212914e-01 9.863045022217e-01 9.784635941251e-01 9.700598136113e-01 9.610962323010e-01 9.515880487207e-01 9.415650570687e-01 9.310833248659e-01 9.202056042724e-01 9.090328241093e-01 8.976627022928e-01 8.862258644276e-01 8.748538093215e-01 8.636861170332e-01 8.528708476411e-01 8.425398308243e-01 8.344065236407e-01 8.259781497177e-01 8.176614904755e-01 8.099967687211e-01 8.034817713780e-01 7.984231635537e-01 7.948369153359e-01 7.924357519191e-01 7.907338900620e-01 7.892242877591e-01 7.875278767437e-01 7.855341207782e-01 7.834377584109e-01 7.816751470677e-01 7.807700988222e-01 7.811712252649e-01 7.830892422974e-01 7.864207525318e-01 7.907915861480e-01 7.956884276990e-01 8.006166612434e-01 8.052890779744e-01 8.097139576605e-01 8.141866950438e-01 8.191958962474e-01 8.252712023600e-01 8.327828853811e-01 8.418097639441e-01 8.521187792875e-01 8.632092461122e-01 8.744758600927e-01 8.853944214619e-01 8.956666123216e-01 9.052836912848e-01 9.145327228458e-01 9.238689602925e-01 9.337519116157e-01 9.444956977250e-01 9.561377098216e-01 9.684113410398e-01 9.808292736926e-01 9.928210356678e-01 1.003889808011e+00 1.013752152401e+00 1.022415314123e+00 1.030135504062e+00 1.037325350423e+00 1.044422497717e+00 1.051717595299e+00 1.059258718346e+00 1.066844331246e+00 1.074073903646e+00 1.080477959761e+00 1.085691492743e+00 1.089564083600e+00 1.092205076559e+00 1.093977407117e+00 1.095374484671e+00 1.096855399023e+00 1.098679220662e+00 1.100811528143e+00 1.102884270594e+00 1.104278516789e+00 1.104315890495e+00 1.102458489018e+00 1.098558164254e+00 1.093327126150e+00 1.086208923544e+00 1.010117597218e+00 9.863164620319e-01 9.481239404310e-01 9.137454176821e-01 8.990093889767e-01 9.115778988227e-01 9.467030368458e-01 9.901294133896e-01 1.025608906349e+00 1.040882644498e+00 1.030632103819e+00 9.973890337775e-01 9.512074971347e-01 9.077611202743e-01 8.834463507183e-01 8.876694581945e-01 9.170780195429e-01 9.578081991825e-01 9.932753336014e-01 1.010861778412e+00 1.005147252819e+00 9.787390616270e-01 9.416911514808e-01 9.089179453233e-01 8.948029742422e-01 9.057917109203e-01 9.364181134177e-01 9.726509848243e-01 9.992883497808e-01 1.005828977556e+00 9.893232825988e-01 9.552118519535e-01 9.163488698996e-01 8.894192474984e-01 8.876800218825e-01 9.131454490042e-01 9.551629999194e-01 9.969588035141e-01 1.023652095666e+00 1.026971804784e+00 1.007031006993e+00 9.720232861294e-01 9.360950375261e-01 9.143088035421e-01 9.153213796841e-01 9.362351146722e-01 9.645786039959e-01 9.856301635912e-01 9.890365904984e-01 9.723636863989e-01 9.417883834655e-01 9.103665248574e-01 8.930194664057e-01 8.986380856620e-01 9.241549030442e-01 9.561216107505e-01 9.782374920704e-01 9.783515321359e-01 9.524306903703e-01 9.059758572027e-01 8.535800952481e-01 8.152440104077e-01 8.074420165695e-01 8.323143070204e-01 8.758511940301e-01 9.175690334427e-01 9.408089871748e-01 9.378043581144e-01 9.108517492063e-01 8.714133359297e-01 8.367458807238e-01 8.226824998898e-01 8.344998306834e-01 8.634021988404e-01 8.927984496502e-01 9.077084895915e-01 9.008484680518e-01 8.747414983311e-01 8.410876948812e-01 8.168132090206e-01 8.157808463954e-01 8.396418517909e-01 8.762774916177e-01 9.076032524533e-01 9.185981227892e-01 9.026466299615e-01 8.635543991002e-01 8.154712053587e-01 7.795196600813e-01 7.743448651614e-01 8.034963277205e-01 8.523917532697e-01 8.989237243006e-01 9.250598476906e-01 9.225556656929e-01 8.944484287022e-01 8.544411008918e-01 8.232058753119e-01 8.192009247752e-01 8.472075874953e-01 9.091176097119e-01
 9.738451965193e-01 9.748302817026e-01 9.758045521249e-01 9.767866145244e-01 9.778372236463e-01 9.790047627523e-01 9.802375947041e-01 9.814305336782e-01 9.825198422790e-01 9.835145361997e-01 9.844467409582e-01 9.853507929740e-01 9.862952456093e-01 9.873680113432e-01 9.885864003290e-01 9.898543911707e-01 9.910394636022e-01 9.920868308575e-01 9.930328627956e-01 9.939469516208e-01 9.948881993965e-01 9.959066429363e-01 9.970257324289e-01 9.982107037192e-01 9.993789511351e-01 1.000467282908e+00 1.001463253799e+00 1.002385421880e+00 1.003266290273e+00 1.004155940811e+00 1.005126885803e+00 1.006212418968e+00 1.007366156295e+00 1.008495834359e+00 1.009534431772e+00 1.010481166325e+00 1.011369426598e+00 1.012248790822e+00 1.013174100571e+00 1.014180103760e+00 1.015259653350e+00 1.016359318142e+00 1.017416122122e+00 1.018396474015e+00 1.019296539083e+00 1.020146610963e+00 1.021000120087e+00 1.021919427805e+00 1.022931310155e+00 1.023999569345e+00 1.025058198498e+00 1.026051705899e+00 1.026970556952e+00 1.027831977727e+00 1.028674218837e+00 1.029540989929e+00 1.030465034799e+00 1.031449715286e+00 1.032458329790e+00 1.033449845640e+00 1.034390827105e+00 1.035266003306e+00 1.036081673467e+00 1.036873553467e+00 1.037690897652e+00 1.038564329596e+00 1.039485667547e+00 1.040421422092e+00 1.041337825284e+00 1.042207277008e+00 1.043020094840e+00 1.043785841313e+00 1.044536110831e+00 1.045297682928e+00 1.046081005780e+00 1.046890263296e+00 1.047725874520e+00 1.048581822447e+00 1.049429946412e+00 1.050230451659e+00 1.050955045219e+00 1.051609313480e+00 1.052228807780e+00 1.052889519820e+00 1.053659415878e+00 1.054557596574e+00 1.055512520946e+00 1.056406177502e+00 1.057147026418e+00 1.057731280388e+00 1.058256767901e+00 1.058872813176e+00 1.059690450748e+00 1.060697368923e+00 1.061751622049e+00 1.062684532789e+00 1.063412119971e+00 1.063987216292e+00 1.064557490535e+00 1.065261128205e+00 1.066138918496e+00 1.067105788247e+00 1.068019111566e+00 1.068794235552e+00 1.069449293699e+00 1.070074709104e+00 1.070745892469e+00 1.071467217296e+00 1.072179469802e+00 1.072818384376e+00 1.073383258953e+00 1.073951180843e+00 1.074609674996e+00 1.075366583446e+00 1.076127476994e+00 1.076763428986e+00 1.077215083269e+00 1.077550931080e+00 1.077942665007e+00 1.078548966046e+00 1.079395610870e+00 1.080339814870e+00 1.081165418144e+00 1.081733788963e+00 1.082074936961e+00 1.082365986129e+00 1.082817865919e+00 1.083534727206e+00 1.084449225091e+00 1.085365404466e+00 1.086098989306e+00 1.086580514011e+00 1.086883397059e+00 1.087162600653e+00 1.087569345396e+00 1.088163530797e+00 1.088888697723e+00 1.089621409598e+00 1.090242647650e+00 1.090693784120e+00 1.090998603825e+00 1.091257024056e+00 1.091595109525e+00 1.092083576068e+00 1.092705521189e+00 1.093366642165e+00 1.093953517780e+00 1.094393298774e+00 1.094699584809e+00 1.094968733681e+00 1.095295094238e+00 1.095721370568e+00 1.096219800856e+00 1.096725680304e+00 1.097177151723e+00 1.097545071446e+00 1.097855078662e+00 1.098144812177e+00 1.098445657834e+00 1.098779189047e+00 1.099153103885e+00 1.099556877052e+00 1.099960403119e+00 1.100331345890e+00 1.100654194316e+00 1.100929796872e+00 1.101185490672e+00 1.101460142047e+00 1.101767086442e+00 1.102092041305e+00 1.102404788482e+00 1.102684444889e+00 1.102926075715e+00 1.103140232982e+00 1.103350595098e+00 1.103568119392e+00 1.103792719112e+00 1.104017152689e+00 1.104237600722e+00 1.104444193075e+00 1.104631616878e+00 1.104807806506e+00 1.104976432898e+00 1.105139212162e+00 1.105296684984e+00 1.105446636090e+00 1.105588499011e+00 1.105725336252e+00 1.105862938321e+00 1.105998366295e+00 1.106122174400e+00 1.106226015408e+00 1.106311376967e+00 1.106389466439e+00 1.106463730608e+00 1.106536659221e+00 1.106599645684e+00 1.106644388461e+00 1.106673521270e+00 1.106695431450e+00 1.106715201649e+00 1.106727353374e+00 1.106729519531e+00 1.106719391933e+00 1.106700546372e+00 1.106677829994e+00 1.106651273072e+00 1.106613161282e+00 1.106557158739e+00 1.106490028552e+00 1.106413293259e+00 1.106330694175e+00 1.106239717651e+00 1.106134493759e+00 1.106016913225e+00 1.105888542557e+00 1.105756870731e+00 1.105619830800e+00 1.105473037522e+00 1.105313354490e+00 1.105142251462e+00 1.104961623570e+00 1.104773880340e+00 1.104580654272e+00 1.104374410758e+00 1.104153225345e+00 1.103916889737e+00 1.103670306510e+00 1.103416774841e+00 1.103155236163e+00 1.102884054999e+00 1.102597311972e+00 1.102296462860e+00 1.101987063997e+00 1.101670311252e+00 1.101345718799e+00 1.101010657220e+00 1.100664507194e+00 1.100305946041e+00 1.099938346983e+00 1.099560262145e+00 1.099170088244e+00 1.098768595195e+00 1.098354981869e+00 1.097932306861e+00 1.097497494095e+00 1.097052968952e+00 1.096595820935e+00 1.096128213341e+00 1.095650795112e+00 1.095162164655e+00 1.094661227590e+00 1.094146295443e+00 1.093619963996e+00 1.093082321841e+00 1.092535943269e+00 1.091976762670e+00 1.091406128351e+00 1.090823645816e+00 1.090228948213e+00 1.089622350025e+00 1.089005303899e+00 1.088375718091e+00 1.087733705353e+00 1.087080895796e+00 1.086416590261e+00 1.085737851824e+00 1.085047107366e+00 1.084345057418e+00 1.083631282184e+00 1.082907414727e+00 1.082170457998e+00 1.081421177903e+00 1.080658572190e+00 1.079884404438e+00 1.079097789896e+00 1.078299241572e+00 1.077489100576e+00 1.076665365714e+00 1.075827801838e+00 1.074978298344e+00 1.074116030821e+00 1.073241038424e+00 1.072353238124e+00 1.071454161017e+00 1.070540563964e+00 1.069615425982e+00 1.068675324392e+00 1.067723227367e+00 1.066758167604e+00 1.065780050235e+00 1.064789360598e+00 1.063784619043e+00 1.062767828150e+00 1.061738005400e+00 1.060694444793e+00 1.059637580120e+00 1.058566860885e+00 1.057483139759e+00 1.056385163277e+00 1.055275726854e+00 1.054151828634e+00 1.053013325368e+00 1.051861070427e+00 1.050696270013e+00 1.049516624461e+00 1.048324516559e+00 1.047119489925e+00 1.045899160689e+00 1.044665663789e+00 1.043418323062e+00 1.042156791053e+00 1.040881199062e+00 1.039592655567e+00 1.038290533252e+00 1.036972824060e+00 1.035642536803e+00 1.034297452271e+00 1.032938121338e+00 1.031565110090e+00 1.030176588463e+00 1.028774843145e+00 1.027359299138e+00 1.025929474415e+00 1.024484877720e+00 1.023025655773e+00 1.021551519534e+00 1.020063912560e+00 1.018562624509e+00 1.017045929599e+00 1.015513780788e+00 1.013968149634e+00 1.012407535729e+00 1.010831680677e+00 1.009242323951e+00 1.007637970392e+00 1.006018650985e+00 1.004385268733e+00 1.002737052851e+00 1.001072306894e+00 9.993930601681e-01 9.976994441809e-01 9.959907962933e-01 9.942674096603e-01 9.925309262938e-01 9.907771072863e-01 9.890093340352e-01 9.872260769951e-01 9.854267017658e-01 9.836130412224e-01 9.817853136495e-01 9.799423025032e-01 9.780839533334e-01 9.762114333184e-01 9.743220415476e-01 9.724182832654e-01 9.704999887820e-01 9.685650237041e-01 9.666162794237e-01 9.646523207261e-01 9.626732047439e-01 9.606780576943e-01 9.586687395535e-01 9.566435116130e-01 9.546042971218e-01 9.525505119708e-01 9.504803531036e-01 9.483933251320e-01 9.462914839828e-01 9.441734941637e-01 9.420429379251e-01 9.398966605491e-01 9.377359119555e-01 9.355598543491e-01 9.333663237343e-01 9.311546930750e-01 9.289270528775e-01 9.266860279811e-01 9.244305623830e-01 9.221611231059e-01 9.198766878502e-01 9.175733861982e-01 9.152548273930e-01 9.129181653457e-01 9.105667070852e-01 9.082022455010e-01 9.058237510281e-01 9.034321927423e-01 9.010236486741e-01 8.985972161911e-01 8.961548061023e-01 8.936973749846e-01 8.912264361375e-01 8.887400731262e-01 8.862422626628e-01 8.837280589924e-01 8.811978519778e-01 8.786511753330e-01 8.760901159612e-01 8.735140440834e-01 8.709259478000e-01 8.683225140216e-01 8.657042084589e-01 8.630689388939e-01 8.604184371037e-01 8.577542871722e-01 8.550740053229e-01 8.523805519868e-01 8.496731955630e-01 8.469485294785e-01 8.442102146268e-01 8.414544573430e-01 8.386852953499e-01 8.359026269238e-01 8.331056915654e-01 8.302935449260e-01 8.274669338784e-01 8.246243880232e-01 8.217680456814e-01 8.188981575929e-01 8.160153356821e-01 8.131193689138e-01 8.102082747291e-01 8.072825953452e-01 8.043429822702e-01 8.013898341764e-01 7.984247677225e-01 7.954456982645e-01 7.924530729990e-01 7.894471273913e-01 7.864254082861e-01 7.833917025906e-01 7.803451898147e-01 7.772847186040e-01 7.742132505324e-01 7.711279568497e-01 7.680291893527e-01 7.649168241552e-01 7.617909335414e-01 7.586544285762e-01 7.555047586709e-01 7.523438245193e-01 7.491704565380e-01 7.459841132129e-01 7.427859825240e-01 7.395776470082e-01 7.363563302464e-01 7.331242288294e-01 7.298809644933e-01 7.266266019071e-01 7.233601722047e-01 7.200845050533e-01 7.167973174099e-01 7.134998337882e-01 7.101921142222e-01 7.068735846616e-01 7.035445262947e-01 7.002060775632e-01 6.968591023575e-01 6.935015028112e-01 6.901352456116e-01 6.867587914903e-01 6.833749889310e-01 6.799811336354e-01 6.765797207140e-01 6.731709194303e-01 6.697529106169e-01 6.663278601414e-01 6.628946069429e-01 6.594547861424e-01 6.560084063257e-01 6.525548255694e-01 6.490935564081e-01 6.456281120827e-01 6.421563800233e-01 6.386775348481e-01 6.351954910832e-01 6.317066048343e-01 6.282137787707e-01 6.247175956059e-01 6.212161722139e-01 6.177119471971e-01 6.142035782956e-01 6.106921973506e-01 6.071782640878e-01 6.036612741575e-01 6.001433150285e-01 5.966239848755e-01 5.931021731390e-01 5.895805661762e-01 5.860589950343e-01 5.825362079051e-01 5.790153972776e-01 5.754958709426e-01 5.719751588031e-01 5.684598217636e-01 5.649455986702e-01 5.614343398830e-01 5.579263976968e-01 5.544223388494e-01 5.509224217575e-01 5.474278532648e-01 5.439389508432e-01 5.404553059569e-01 5.369795306739e-01 5.335090623011e-01 5.300485684139e-01 5.265967900597e-01 5.231520639715e-01 5.197195738703e-01 5.162966797428e-01 5.128857004880e-01 5.094868250620e-01 5.060994443068e-01 5.027266553775e-01 4.993681885174e-01 4.960237388530e-01 4.926967943118e-01 4.893844748519e-01 4.860902491460e-01 4.828144074499e-01 4.795579979242e-01 4.763214471457e-01 4.731054496661e-01 4.699117921723e-01 4.667402765036e-01 4.635933498416e-01 4.604704263405e-01 4.573745253896e-01 4.543033668653e-01 4.512612550596e-01 4.482495725318e-01 4.452654380755e-01 4.423146066123e-01 4.393941361790e-01 4.365081263900e-01 4.336559257220e-01 4.308392927027e-01 4.280601451284e-01 4.253183301368e-01 4.226157535265e-01 4.199539120005e-01 4.173341229381e-01 4.147564926213e-01 4.122245564456e-01 4.097364267794e-01 4.072962153850e-01 4.049051328067e-01 4.025610027596e-01 4.002700807509e-01 3.980303140739e-01 3.958437211527e-01 3.937123864464e-01 3.916356661410e-01 3.896180366883e-01 3.876584657903e-01 3.857579627128e-01 3.839190331696e-01 3.821431553116e-01 3.804307720898e-01 3.787819614358e-01 3.772013509338e-01 3.756867665599e-01 3.742415788592e-01 3.728652919075e-01 3.715604492125e-01 3.703268342064e-01 3.691654074902e-01 3.680789636537e-01 3.670661501392e-01 3.661299931687e-01 3.652692287994e-01 3.644857283348e-01 3.637800423468e-01 3.631534078875e-01 3.626049223311e-01 3.621374651966e-01 3.617489387083e-01 3.614424634818e-01 3.612154665902e-01 3.610705991789e-01 3.610075567344e-01 3.610250649964e-01 3.611247039584e-01 3.613063443297e-01 3.615697834373e-01 3.619138511390e-01 3.623385224893e-01 3.628459259762e-01 3.634325438323e-01 3.640994313080e-01 3.648456262811e-01 3.656717898086e-01 3.665758210450e-01 3.675583191315e-01 3.686183892405e-01 3.697538597246e-01 3.709652305097e-01 3.722510290855e-01 3.736108287959e-01 3.750434507780e-01 3.765469939423e-01 3.781214354212e-01 3.797652588079e-01 3.814764164854e-01 3.832557029057e-01 3.850997982412e-01 3.870100369479e-01 3.889820249786e-01 3.910160602736e-01 3.931113129911e-01 3.952658871676e-01 3.974791199964e-01 3.997484706034e-01 4.020729040842e-01 4.044514853791e-01 4.068822601788e-01 4.093641611260e-01 4.118956230985e-01 4.144757387350e-01 4.171019292476e-01 4.197737734517e-01 4.224899594513e-01 4.252486240005e-01 4.280471768286e-01 4.308879192969e-01 4.337650804721e-01 4.366810196197e-01 4.396314311379e-01 4.426165226105e-01 4.456356906170e-01 4.486846593605e-01 4.517665299716e-01 4.548748832715e-01 4.580136329352e-01 4.611776763156e-01 4.643677492688e-01 4.675817693506e-01 4.708178202765e-01 4.740768306444e-01 4.773553773910e-01 4.806529226187e-01 4.839678058218e-01 4.873009752746e-01 4.906500214039e-01 4.940130334933e-01 4.973901739908e-01 5.007801657141e-01 5.041807524610e-01 5.075909456045e-01 5.110117826661e-01 5.144405649877e-01 5.178765379827e-01 5.213179365467e-01 5.247656109229e-01 5.282168568158e-01 5.316716034745e-01 5.351291557845e-01 5.385866943615e-01 5.420454597959e-01 5.455050342991e-01 5.489611960887e-01 5.524160570416e-01 5.558678511872e-01 5.593154476536e-01 5.627571904832e-01 5.661942629603e-01 5.696256160846e-01 5.730470081222e-01 5.764621423747e-01 5.798676523752e-01 5.832635788761e-01 5.866486131921e-01 5.900215371936e-01 5.933839157520e-01 5.967330539585e-01 6.000680700710e-01 6.033887082571e-01 6.066940445083e-01 6.099842681869e-01 6.132566745495e-01 6.165126627877e-01 6.197506764254e-01 6.229696411888e-01 6.261704113105e-01 6.293506249275e-01 6.325101356862e-01 6.356469099365e-01 6.387634936516e-01 6.418578795883e-01 6.449281018517e-01 6.479754859601e-01 6.509971287913e-01 6.539940940799e-01 6.569654666604e-01 6.599111885493e-01 6.628296627237e-01 6.657213417007e-01 6.685835064726e-01 6.714182461448e-01 6.742237049972e-01 6.769997026875e-01 6.797450252736e-01 6.824604810766e-01 6.851446267075e-01 6.877969448940e-01 6.904165159521e-01 6.930042533363e-01 6.955576034297e-01 6.980783360607e-01 7.005645846654e-01 7.030164812933e-01 7.054325488437e-01 7.078135659085e-01 7.101588601846e-01 7.124668412008e-01 7.147381759161e-01 7.169720046450e-01 7.191685687329e-01 7.213273963677e-01 7.234469974342e-01 7.255282945947e-01 7.275694756786e-01 7.295710510309e-01 7.315338737722e-01 7.334548543294e-01 7.353366731736e-01 7.371763434165e-01 7.389759786909e-01 7.407321650883e-01 7.424479465930e-01 7.441216265421e-01 7.457510580908e-01 7.473389617334e-01 7.488832743373e-01 7.503849299087e-01 7.518427385916e-01 7.532578930803e-01 7.546272233506e-01 7.559532045975e-01 7.572348177346e-01 7.584716333061e-01 7.596642030178e-01 7.608119613945e-01 7.619145071136e-01 7.629720186333e-01 7.639844395537e-01 7.649513954343e-01 7.658729170961e-01 7.667493186106e-01 7.675795175213e-01 7.683652160845e-01 7.691039245325e-01 7.697989793990e-01 7.704449653992e-01 7.710482177040e-01 7.716046157661e-01 7.721162204327e-01 7.725822927153e-01 7.730023080048e-01 7.733782657192e-01 7.737079704095e-01 7.739941058325e-01 7.742343004208e-01 7.744306166387e-01 7.745820994152e-01 7.746892007147e-01 7.747525709272e-01 7.747714457245e-01 7.747478397569e-01 7.746809678489e-01 7.745702955556e-01 7.744182117621e-01 7.742223055181e-01 7.739853201476e-01 7.737067332872e-01 7.733879697474e-01 7.730285546167e-01 7.726282745555e-01 7.721902289191e-01 7.717109774815e-01 7.711943980270e-01 7.706407579895e-01 7.700485784457e-01 7.694202770874e-01 7.687558713365e-01 7.680555117749e-01 7.673211331355e-01 7.665519090640e-01 7.657511856395e-01 7.649156812238e-01 7.640503281384e-01 7.631534367833e-01 7.622268859897e-01 7.612722884661e-01 7.602874869734e-01 7.592784420110e-01 7.582407635560e-01 7.571798265569e-01 7.560948141945e-01 7.549858433010e-01 7.538561847410e-01 7.527046182654e-01 7.515348228672e-01 7.503444527464e-01 7.491389503953e-01 7.479181221964e-01 7.466806211216e-01 7.454306380744e-01 7.441693440071e-01 7.428978489960e-01 7.416165665421e-01 7.403287729276e-01 7.390334600015e-01 7.377341864864e-01 7.364316950676e-01 7.351274263935e-01 7.338238288983e-01 7.325219834074e-01 7.312240837151e-01 7.299299585758e-01 7.286425734966e-01 7.273635993456e-01 7.260945579654e-01 7.248380239272e-01 7.235934372253e-01 7.223654061809e-01 7.211544926805e-01 7.199622527728e-01 7.187908731475e-01 7.176426833663e-01 7.165199239636e-01 7.154226326600e-01 7.143537297808e-01 7.133166764086e-01 7.123094054319e-01 7.113383547414e-01 7.104010727217e-01 7.095034038297e-01 7.086443279306e-01 7.078272481959e-01 7.070536066138e-01 7.063235963141e-01 7.056429407968e-01 7.050093027976e-01 7.044273722515e-01 7.038984067006e-01 7.034230154013e-01 7.030038248103e-01 7.026422679764e-01 7.023403617520e-01 7.020998911267e-01 7.019201750095e-01 7.018056873064e-01 7.017561237133e-01 7.017736358962e-01 7.018583327248e-01 7.020134824013e-01 7.022386277888e-01 7.025351549042e-01 7.029059159661e-01 7.033486230254e-01 7.038671723635e-01 7.044620614642e-01 7.051341007649e-01 7.058828971330e-01 7.067101997203e-01 7.076165988384e-01 7.086014674675e-01 7.096672409290e-01 7.108120836252e-01 7.120373445145e-01 7.133437598996e-01 7.147295076162e-01 7.161958915036e-01 7.177430178982e-01 7.193701046871e-01 7.210772211784e-01 7.228623693839e-01 7.247292023136e-01 7.266727040118e-01 7.286957654744e-01 7.307952267387e-01 7.329724157051e-01 7.352247651713e-01 7.375513755914e-01 7.399526631753e-01 7.424243067454e-01 7.449718448118e-01 7.475861640357e-01 7.502702899125e-01 7.530206571665e-01 7.558388529997e-01 7.587194371724e-01 7.616636666046e-01 7.646705004341e-01 7.677335825374e-01 7.708582119132e-01 7.740351542600e-01 7.772690098340e-01 7.805533999437e-01 7.838893100254e-01 7.872741395175e-01 7.907018970285e-01 7.941778455702e-01 7.976909233705e-01 8.012488478379e-01 8.048388956955e-01 8.084687861879e-01 8.121295624529e-01 8.158204842097e-01 8.195425380277e-01 8.232863111714e-01 8.270597863201e-01 8.308475419769e-01 8.346627916732e-01 8.384884702723e-01 8.423323198489e-01 8.461872527817e-01 8.500500541237e-01 8.539246333493e-01 8.577984039754e-01 8.616816784687e-01 8.655577732202e-01 8.694385057244e-01 8.733097383199e-01 8.771751232733e-01 8.810338925675e-01 8.848752954104e-01 8.887103250704e-01 8.925199132146e-01 8.963198310574e-01 9.000917569683e-01 9.038463697317e-01 9.075720788361e-01 9.112690509296e-01 9.149422754713e-01 9.185749645144e-01 9.221825475807e-01 9.257460840601e-01 9.292768404783e-01 9.327626151085e-01 9.362067927837e-01 9.396083382342e-01 9.429593393020e-01 9.462651893161e-01 9.495167364317e-01 9.527179736076e-01 9.558618400327e-01 9.589505431457e-01 9.619816634828e-01 9.649506970914e-01 9.678591446506e-01 9.707018746883e-01 9.734805869390e-01 9.761919530871e-01 9.788323268770e-01 9.814048958699e-01 9.839028820941e-01 9.863261173806e-01 9.886764833505e-01 9.909460271345e-01 9.931417856108e-01 9.952528526436e-01 9.972853017079e-01 9.992336942668e-01 1.001097342783e+00 1.002879505710e+00 1.004568285166e+00 1.006177614912e+00 1.007689134252e+00 1.009119207566e+00 1.010451208191e+00 1.011694832649e+00 1.012846536259e+00 1.013897626028e+00 1.014863439267e+00 1.015722089265e+00 1.016494519210e+00 1.017161231917e+00 1.017734090031e+00 1.018209633548e+00 1.018579130624e+00 1.018858963537e+00 1.019027115178e+00 1.019105228575e+00 1.019074318206e+00 1.018946082093e+00 1.018717505736e+00 1.018381752912e+00 1.017953818591e+00 1.017412854122e+00 1.016780196063e+00 1.016039851634e+00 1.015200868782e+00 1.014263357283e+00 1.013220001048e+00 1.012082586726e+00 1.010839480741e+00 1.009502599219e+00 1.008065482417e+00 1.006531783098e+00 1.004905204359e+00 1.003179592983e+00 1.001364390955e+00 9.994548836785e-01 9.974543988433e-01 9.953680734660e-01 9.931906977203e-01 9.909305386939e-01 9.885854466011e-01 9.861602802217e-01 9.836567434063e-01 9.810744386738e-01 9.784224302730e-01 9.756962597588e-01 9.729039287385e-01 9.700479302721e-01 9.671277536212e-01 9.641558375206e-01 9.611244475311e-01 9.580484108406e-01 9.549225897519e-01 9.517588895534e-01 9.485604853932e-01 9.453280619267e-01 9.420730208486e-01 9.387938839398e-01 9.355018002612e-01 9.321988938868e-01 9.288953497670e-01 9.255946796843e-01 9.223029920751e-01 9.190286801221e-01 9.157785973828e-01 9.125594763550e-01 9.093795685996e-01 9.062457414342e-01 9.031659958321e-01 9.001518892157e-01 8.972034086811e-01 8.943402488541e-01 8.915614038172e-01 8.888802475184e-01 8.863052465408e-01 8.838439483276e-01 8.815095356658e-01 8.793015842271e-01 8.772421941743e-01 8.753278345169e-01 8.735762458227e-01 8.719913310456e-01 8.705837569900e-01 8.693633606894e-01 8.683300329635e-01 8.675062821652e-01 8.668843058076e-01 8.664831775875e-01 8.663006250816e-01 8.663493761661e-01 8.666331527078e-01 8.671523368313e-01 8.679223089848e-01 8.689337166514e-01 8.702019049191e-01 8.717205354839e-01 8.734981856954e-01 8.755325835182e-01 8.778229192448e-01 8.803717332396e-01 8.831751087015e-01 8.862330845927e-01 8.895420870613e-01 8.930983212599e-01 8.968976297887e-01 9.009355670224e-01 9.052023897501e-01 9.096990306121e-01 9.144074418519e-01 9.193297256910e-01 9.244514716487e-01 9.297634971881e-01 9.352593508664e-01 9.409202270527e-01 9.467472346643e-01 9.527174173768e-01 9.588274736528e-01 9.650592257348e-01 9.714022805959e-01 9.778457842157e-01 9.843702776281e-01 9.909711685170e-01 9.976224805842e-01 1.004325932094e+00 1.011055206642e+00 1.017804005485e+00 1.024556628913e+00 1.031294959672e+00 1.038015645114e+00 1.044692904912e+00 1.051326578782e+00 1.057892956508e+00 1.064384490514e+00 1.070789771555e+00 1.077094062943e+00 1.083287510060e+00 1.089357864637e+00 1.095296562929e+00 1.101090161318e+00 1.106735003097e+00 1.112211849790e+00 1.117524212541e+00 1.122652145658e+00 1.127597242856e+00 1.132349287482e+00 1.136899085740e+00 1.141250305957e+00 1.145383466394e+00 1.149311426983e+00 1.153016253965e+00 1.156503216391e+00 1.159768845494e+00 1.162808546085e+00 1.165626238032e+00 1.168215423133e+00 1.170584699344e+00 1.172726629962e+00 1.174649639087e+00 1.176350645296e+00 1.177839970821e+00 1.179110708360e+00 1.180176155505e+00 1.181037731596e+00 1.181692450917e+00 1.182162859678e+00 1.182432645255e+00 1.182527804788e+00 1.182440699142e+00 1.182181652579e+00 1.181760353711e+00 1.181175147360e+00 1.180441025638e+00 1.179556289851e+00 1.178533172124e+00 1.177370958039e+00 1.176082926208e+00 1.174665546727e+00 1.173131661786e+00 1.171481663440e+00 1.169716290655e+00 1.167849623437e+00 1.165869040282e+00 1.163794907644e+00 1.161612159716e+00 1.159334133960e+00 1.156956279439e+00 1.154479412722e+00 1.151905324590e+00 1.149228596798e+00 1.146456020340e+00 1.143575069460e+00 1.140597085893e+00 1.137507823030e+00 1.134315214634e+00 1.131010080237e+00 1.127590992220e+00 1.124062280944e+00 1.120411668788e+00 1.116649800684e+00 1.112765572377e+00 1.108767009404e+00 1.104646361104e+00 1.100412156503e+00 1.096063253696e+00 1.091602181909e+00 1.087038516835e+00 1.082368720854e+00 1.077610929326e+00 1.072761247791e+00 1.067841577610e+00 1.062852805107e+00 1.057814527034e+00 1.052736962876e+00 1.047635027600e+00 1.042527480704e+00 1.037428447291e+00 1.032362953991e+00 1.027338683302e+00 1.022389258909e+00 1.017524012108e+00 1.012772002161e+00 1.008148143719e+00 1.003671904508e+00 9.993715857561e-01 9.952520999232e-01 9.913470155757e-01 9.876569508227e-01 9.842088719888e-01 9.810042539523e-01 9.780605085342e-01 9.753812330101e-01 9.729697453237e-01 9.708323221393e-01 9.689577143191e-01 9.673561395876e-01 9.660021356917e-01 9.649003184406e-01 9.640257735444e-01 9.633672929414e-01 9.629066634559e-01 9.626165635669e-01 9.624845904258e-01 9.624711733101e-01 9.625673045397e-01 9.627288163906e-01 9.629425316484e-01 9.631738045061e-01 9.633954464869e-01 9.635855180053e-01 9.637117800090e-01 9.637590281923e-01 9.636945387383e-01 9.635086871089e-01 9.631725745228e-01 9.626801110119e-01 9.620119998218e-01 9.611586039440e-01 9.601160543037e-01 9.588694174468e-01 9.574300503519e-01 9.557820946359e-01 9.539432152113e-01 9.519077256122e-01 9.496882299106e-01 9.472943715596e-01 9.447338076512e-01 9.420261295597e-01 9.391788991227e-01 9.362185381444e-01 9.331526885210e-01 9.300107829629e-01 9.268076166499e-01 9.235649430600e-01 9.203106647691e-01 9.170634484792e-01 9.138534618673e-01 9.107017322455e-01 9.076427556042e-01 9.046967825197e-01 9.019007075771e-01 8.992801480629e-01 8.968707851219e-01 8.947025959158e-01 8.928085027515e-01 8.912249213065e-01 8.899809220568e-01 8.891171487959e-01 8.886597085624e-01 8.886468241106e-01 8.891014044141e-01 8.900558558461e-01 8.915321908179e-01 8.935491952586e-01 8.961257129287e-01 8.992647374545e-01 9.029761558555e-01 9.072485261996e-01 9.120773349120e-01 9.174399271406e-01 9.233104474369e-01 9.296561348215e-01 9.364305962748e-01 9.435927941740e-01 9.510794671642e-01 9.588368775619e-01 9.667946288784e-01 9.748894111531e-01 9.830419592301e-01 9.911867992803e-01 9.992464454350e-01 1.007147212251e+00 1.014823126848e+00 1.022198572762e+00 1.029219237919e+00 1.035816279947e+00 1.041944719222e+00 1.047555105094e+00 1.052606834564e+00 1.057070679881e+00 1.060918700075e+00 1.064142866865e+00 1.066725873285e+00 1.068680897280e+00 1.070005677710e+00 1.070722387067e+00 1.070852783266e+00 1.070417629317e+00 1.069456807345e+00 1.067994096382e+00 1.066075815390e+00 1.063723315841e+00 1.060976555010e+00 1.057856921617e+00 1.054386764065e+00 1.050582652220e+00 1.046445427712e+00 1.041981351716e+00 1.037168982834e+00 1.032000130570e+00 1.026440645492e+00 1.020462024551e+00 1.014033904683e+00 1.007112824447e+00 9.996747647279e-01 9.916844382009e-01 9.831297274720e-01 9.739938188861e-01 9.642923350243e-01 9.540430113207e-01 9.432893880364e-01 9.320948844871e-01 9.205317285278e-01 9.087108848792e-01 8.967353882431e-01 8.847450490015e-01 8.728703541792e-01 8.612564446842e-01 8.500480657308e-01 8.393739598171e-01 8.310022925363e-01 8.223599945629e-01 8.138488346098e-01 8.060024686211e-01 7.993179853953e-01 7.941006641833e-01 7.903615963492e-01 7.878124841266e-01 7.859653454883e-01 7.843110670881e-01 7.824717298404e-01 7.803390951241e-01 7.781139378425e-01 7.762369455406e-01 7.752388867329e-01 7.755743922402e-01 7.774556430435e-01 7.807785902926e-01 7.851661124707e-01 7.900969889470e-01 7.950728224317e-01 7.998001836108e-01 8.042828816115e-01 8.088114997787e-01 8.138738383243e-01 8.199924942133e-01 8.275259710692e-01 8.365524931074e-01 8.468245840586e-01 8.578350647874e-01 8.689705671310e-01 8.797070418191e-01 8.897449605463e-01 8.990844866285e-01 9.080166306906e-01 9.170095376477e-01 9.265296553807e-01 9.368989107468e-01 9.481564802057e-01 9.600337678699e-01 9.720363982475e-01 9.835907567246e-01 9.941892821753e-01 1.003551566314e+00 1.011684618772e+00 1.018852358717e+00 1.025483842278e+00 1.032031753362e+00 1.038801514418e+00 1.045858050098e+00 1.053008805266e+00 1.059853524268e+00 1.065924601435e+00 1.070846013832e+00 1.074459934932e+00 1.076858594701e+00 1.078393870136e+00 1.079548070462e+00 1.080767916922e+00 1.082316566601e+00 1.084178540159e+00 1.086016682455e+00 1.087279635803e+00 1.087381024760e+00 1.085886052911e+00 1.082675132674e+00 1.077958437881e+00 1.071201934877e+00 1.021698583599e+00 9.898294276768e-01 9.550322616049e-01 9.207168379549e-01 9.002227204362e-01 9.033472676930e-01 9.296915600380e-01 9.685087770122e-01 1.004641689834e+00 1.024913964702e+00 1.022000877158e+00 9.959877037337e-01 9.545098710178e-01 9.114924274588e-01 8.832658004600e-01 8.815302533553e-01 9.064655566717e-01 9.465962055630e-01 9.855060694546e-01 1.009127968016e+00 1.009863800540e+00 9.880214941689e-01 9.517538978947e-01 9.152159657358e-01 8.940681210551e-01 8.980477883534e-01 9.251028289114e-01 9.626186081155e-01 9.945681082104e-01 1.008407248890e+00 9.988066318452e-01 9.690355380485e-01 9.304953454618e-01 8.998984680295e-01 8.926116997190e-01 9.140138557008e-01 9.557909318364e-01 1.001201342282e+00 1.033688059457e+00 1.042660323497e+00 1.025965300553e+00 9.901084373837e-01 9.488100242853e-01 9.187472150869e-01 9.121524305552e-01 9.297190277958e-01 9.602875935008e-01 9.878844967154e-01 9.995367963422e-01 9.898806704240e-01 9.624719360174e-01 9.287335357193e-01 9.039158622913e-01 8.998259275336e-01 9.175428414559e-01 9.463798216339e-01 9.702663942514e-01 9.755285387302e-01 9.559316365384e-01 9.147570691438e-01 8.648313414944e-01 8.255146158332e-01 8.145724099538e-01 8.369477335599e-01 8.807901568606e-01 9.257522925746e-01 9.537931585164e-01 9.551955160505e-01 9.303217718160e-01 8.892342384508e-01 8.490992834982e-01 8.277992676643e-01 8.342848254746e-01 8.625823478249e-01 8.963098134805e-01 9.186504588438e-01 9.196619950746e-01 8.991020880819e-01 8.663070553206e-01 8.371862988004e-01 8.272058331205e-01 8.420950835529e-01 8.736003974622e-01 9.050028280642e-01 9.203560028765e-01 9.109695431796e-01 8.781767736399e-01 8.336801103328e-01 7.968962574416e-01 7.868945788298e-01 8.103031024578e-01 8.559702121914e-01 9.031040118027e-01 9.329104174426e-01 9.353067436188e-01 9.110598273603e-01 8.716103528914e-01 8.362072020708e-01 8.241419619644e-01 8.435264966431e-01 8.988092714238e-01
 9.875481001111e-01 9.884896359294e-01 9.894227552846e-01 9.903660814862e-01 9.913761829686e-01 9.925017870688e-01 9.936955298772e-01 9.948516383441e-01 9.959010749208e-01 9.968517108403e-01 9.977397948426e-01 9.986016979798e-01 9.995052968819e-01 1.000536300762e+00 1.001712865080e+00 1.002941480875e+00 1.004088780809e+00 1.005093712637e+00 1.005993650236e+00 1.006861090513e+00 1.007757489430e+00 1.008732705457e+00 1.009807939224e+00 1.010950399529e+00 1.012077477914e+00 1.013122789950e+00 1.014071860537e+00 1.014944775076e+00 1.015777849923e+00 1.016621847466e+00 1.017547324692e+00 1.018587284228e+00 1.019697998542e+00 1.020784446801e+00 1.021777786910e+00 1.022674487398e+00 1.023511795872e+00 1.024341105100e+00 1.025217041024e+00 1.026175714902e+00 1.027210725832e+00 1.028265684588e+00 1.029276867751e+00 1.030207402331e+00 1.031053886336e+00 1.031850306538e+00 1.032651158394e+00 1.033519928751e+00 1.034484128700e+00 1.035506610477e+00 1.036518349379e+00 1.037463630358e+00 1.038329752311e+00 1.039135735002e+00 1.039921567684e+00 1.040732964623e+00 1.041604202603e+00 1.042538457593e+00 1.043501834704e+00 1.044445024502e+00 1.045334948354e+00 1.046152458307e+00 1.046909264278e+00 1.047641286451e+00 1.048404001252e+00 1.049225945856e+00 1.050100199358e+00 1.050986439696e+00 1.051848988558e+00 1.052660333460e+00 1.053413305814e+00 1.054120907220e+00 1.054814038586e+00 1.055519940194e+00 1.056249228970e+00 1.057004152796e+00 1.057785164420e+00 1.058584321122e+00 1.059374982013e+00 1.060114969794e+00 1.060779214619e+00 1.061372423630e+00 1.061935369215e+00 1.062540243386e+00 1.063255397718e+00 1.064094720128e+00 1.064989591716e+00 1.065821258305e+00 1.066500658521e+00 1.067024755400e+00 1.067491443124e+00 1.068047064917e+00 1.068801366969e+00 1.069744362287e+00 1.070736970412e+00 1.071609859517e+00 1.072278776349e+00 1.072793300381e+00 1.073298219007e+00 1.073932153461e+00 1.074740496819e+00 1.075641230403e+00 1.076496319577e+00 1.077214785237e+00 1.077811340692e+00 1.078371540393e+00 1.078971011992e+00 1.079619172070e+00 1.080261850285e+00 1.080838154142e+00 1.081345698166e+00 1.081854352501e+00 1.082449347052e+00 1.083135992956e+00 1.083825138190e+00 1.084390585374e+00 1.084774125218e+00 1.085045325408e+00 1.085371479770e+00 1.085910381942e+00 1.086688149102e+00 1.087563778893e+00 1.088320775647e+00 1.088819217414e+00 1.089089853567e+00 1.089307636355e+00 1.089685788045e+00 1.090332123218e+00 1.091178363689e+00 1.092028803597e+00 1.092694566740e+00 1.093104215558e+00 1.093331622678e+00 1.093534939950e+00 1.093866708745e+00 1.094389634797e+00 1.095046042457e+00 1.095709161251e+00 1.096259966159e+00 1.096637418172e+00 1.096867010201e+00 1.097048538166e+00 1.097309074186e+00 1.097721211675e+00 1.098268797005e+00 1.098856930711e+00 1.099372292986e+00 1.099738939406e+00 1.099969929641e+00 1.100159035452e+00 1.100405013687e+00 1.100752279688e+00 1.101174261164e+00 1.101605688421e+00 1.101982217146e+00 1.102274632514e+00 1.102505329272e+00 1.102715458838e+00 1.102935635390e+00 1.103189062599e+00 1.103482339851e+00 1.103806686518e+00 1.104130768320e+00 1.104423565751e+00 1.104667528756e+00 1.104863452942e+00 1.105037665711e+00 1.105228997840e+00 1.105452774340e+00 1.105696200806e+00 1.105927775456e+00 1.106127254997e+00 1.106287835713e+00 1.106419648480e+00 1.106546136518e+00 1.106679580618e+00 1.106820098774e+00 1.106960680713e+00 1.107097220258e+00 1.107220181233e+00 1.107323336265e+00 1.107414209785e+00 1.107497502463e+00 1.107574859353e+00 1.107646070370e+00 1.107710300151e+00 1.107766450905e+00 1.107815666323e+00 1.107866177682e+00 1.107913816043e+00 1.107951600785e+00 1.107968821669e+00 1.107967157155e+00 1.107956077863e+00 1.107942296093e+00 1.107926411897e+00 1.107901335667e+00 1.107857770025e+00 1.107797846403e+00 1.107729469106e+00 1.107659279176e+00 1.107580583194e+00 1.107492790521e+00 1.107392129049e+00 1.107282548058e+00 1.107168116713e+00 1.107049310607e+00 1.106920401322e+00 1.106772582980e+00 1.106613903100e+00 1.106444474746e+00 1.106268840099e+00 1.106085366581e+00 1.105886839723e+00 1.105676429106e+00 1.105454641474e+00 1.105228213579e+00 1.104996936746e+00 1.104756095448e+00 1.104501730663e+00 1.104235677430e+00 1.103959695006e+00 1.103676438836e+00 1.103387699995e+00 1.103085736709e+00 1.102768771249e+00 1.102436985321e+00 1.102092855494e+00 1.101742523718e+00 1.101384176911e+00 1.101015787297e+00 1.100631451677e+00 1.100233105207e+00 1.099825325433e+00 1.099410196216e+00 1.098986881320e+00 1.098553597470e+00 1.098108266561e+00 1.097650880988e+00 1.097183721109e+00 1.096705657656e+00 1.096216097994e+00 1.095713877382e+00 1.095200385756e+00 1.094676104151e+00 1.094142154056e+00 1.093595544072e+00 1.093037603729e+00 1.092468280225e+00 1.091889603187e+00 1.091299242024e+00 1.090695115798e+00 1.090079593661e+00 1.089449926399e+00 1.088809923446e+00 1.088160377282e+00 1.087498125251e+00 1.086824170198e+00 1.086138176709e+00 1.085439607152e+00 1.084729178675e+00 1.084008010084e+00 1.083273978792e+00 1.082527598375e+00 1.081769861183e+00 1.081001214902e+00 1.080216806187e+00 1.079420974889e+00 1.078613579322e+00 1.077793590382e+00 1.076963681566e+00 1.076121265782e+00 1.075265277219e+00 1.074396590348e+00 1.073515474432e+00 1.072622439183e+00 1.071716476085e+00 1.070799352157e+00 1.069868276561e+00 1.068923201277e+00 1.067966114969e+00 1.066996081658e+00 1.066013072539e+00 1.065016970330e+00 1.064010318968e+00 1.062988002989e+00 1.061952975718e+00 1.060905517680e+00 1.059844058506e+00 1.058769181842e+00 1.057682584944e+00 1.056582261438e+00 1.055468170516e+00 1.054341688124e+00 1.053202316487e+00 1.052048002889e+00 1.050881682003e+00 1.049701777078e+00 1.048506533432e+00 1.047298764245e+00 1.046077921502e+00 1.044843479870e+00 1.043594597903e+00 1.042331352030e+00 1.041055303430e+00 1.039764773291e+00 1.038461572815e+00 1.037145007752e+00 1.035813107310e+00 1.034468274112e+00 1.033109034280e+00 1.031735653381e+00 1.030348459120e+00 1.028948314973e+00 1.027533543763e+00 1.026104650708e+00 1.024661605455e+00 1.023204784139e+00 1.021732944767e+00 1.020247331353e+00 1.018746761352e+00 1.017232606160e+00 1.015704036409e+00 1.014162274674e+00 1.012604645998e+00 1.011033154761e+00 1.009445800831e+00 1.007846078436e+00 1.006231678051e+00 1.004602282418e+00 1.002957390054e+00 1.001298351073e+00 9.996255459224e-01 9.979362198225e-01 9.962342778950e-01 9.945166937791e-01 9.927846052106e-01 9.910387489284e-01 9.892767539751e-01 9.875002233405e-01 9.857071755125e-01 9.839008011324e-01 9.820794611237e-01 9.802435933597e-01 9.783939438506e-01 9.765271853393e-01 9.746470435847e-01 9.727509437553e-01 9.708389740170e-01 9.689129025646e-01 9.669722675767e-01 9.650175009036e-01 9.630468301069e-01 9.610619186089e-01 9.590604791400e-01 9.570444301940e-01 9.550140266411e-01 9.529668849617e-01 9.509065289453e-01 9.488314389230e-01 9.467398095793e-01 9.446337785654e-01 9.425127617833e-01 9.403769816134e-01 9.382256971546e-01 9.360618414330e-01 9.338804467410e-01 9.316833239138e-01 9.294707863589e-01 9.272421600853e-01 9.250019743592e-01 9.227456223580e-01 9.204749123251e-01 9.181892151579e-01 9.158867087646e-01 9.135657116130e-01 9.112297048161e-01 9.088796036305e-01 9.065156564079e-01 9.041375835068e-01 9.017457704681e-01 8.993349169816e-01 8.969084391842e-01 8.944646726320e-01 8.920065391318e-01 8.895356173023e-01 8.870501114292e-01 8.845532012426e-01 8.820374913105e-01 8.795063838579e-01 8.769595516798e-01 8.743963990643e-01 8.718210269783e-01 8.692306431663e-01 8.666286068523e-01 8.640110191765e-01 8.613785802350e-01 8.587287035126e-01 8.560649777323e-01 8.533870865728e-01 8.506973593243e-01 8.479935783449e-01 8.452741421709e-01 8.425391633918e-01 8.397886201221e-01 8.370250146301e-01 8.342462662767e-01 8.314548852335e-01 8.286493055660e-01 8.258281970295e-01 8.229925133157e-01 8.201408650109e-01 8.172758288425e-01 8.143983929082e-01 8.115063187970e-01 8.086008541105e-01 8.056803034553e-01 8.027453712024e-01 7.997970605399e-01 7.968354258767e-01 7.938618298967e-01 7.908759033878e-01 7.878747045655e-01 7.848599008155e-01 7.818332127777e-01 7.787920312917e-01 7.757399050731e-01 7.726753334981e-01 7.695969589906e-01 7.665072405171e-01 7.634026706918e-01 7.602850718167e-01 7.571566676216e-01 7.540159330695e-01 7.508635689042e-01 7.476992892858e-01 7.445227421174e-01 7.413320369558e-01 7.381300329801e-01 7.349178140111e-01 7.316943819288e-01 7.284588884381e-01 7.252136714891e-01 7.219551781185e-01 7.186875014229e-01 7.154087955511e-01 7.121194479791e-01 7.088206230995e-01 7.055107310433e-01 7.021914823035e-01 6.988614387661e-01 6.955240375807e-01 6.921757311054e-01 6.888185005305e-01 6.854526241238e-01 6.820765634311e-01 6.786920259247e-01 6.752991207905e-01 6.718986838335e-01 6.684901420201e-01 6.650737591687e-01 6.616488971650e-01 6.582175888740e-01 6.547788250081e-01 6.513334522165e-01 6.478826164549e-01 6.444244022460e-01 6.409602895490e-01 6.374901863372e-01 6.340154831709e-01 6.305357724301e-01 6.270508713595e-01 6.235602078586e-01 6.200671118023e-01 6.165693277156e-01 6.130672726629e-01 6.095637516183e-01 6.060557876676e-01 6.025455606748e-01 5.990348915922e-01 5.955202389944e-01 5.920061710744e-01 5.884898758924e-01 5.849729563348e-01 5.814560926837e-01 5.779389685175e-01 5.744230188201e-01 5.709087002101e-01 5.673944454769e-01 5.638825371404e-01 5.603745069877e-01 5.568684055143e-01 5.533657753744e-01 5.498686688692e-01 5.463738393664e-01 5.428860891708e-01 5.394037388764e-01 5.359272150599e-01 5.324577715681e-01 5.289956022682e-01 5.255415828019e-01 5.220956293896e-01 5.186592892799e-01 5.152328539299e-01 5.118171106381e-01 5.084105801016e-01 5.050188769520e-01 5.016397476341e-01 4.982715903050e-01 4.949210720163e-01 4.915829107777e-01 4.882623004797e-01 4.849577406188e-01 4.816698013063e-01 4.784018518637e-01 4.751528639221e-01 4.719219024042e-01 4.687153128017e-01 4.655271899793e-01 4.623629831020e-01 4.592227421533e-01 4.561068207963e-01 4.530171860033e-01 4.499542768002e-01 4.469184236662e-01 4.439120195727e-01 4.409349859582e-01 4.379895782932e-01 4.350768106448e-01 4.321944221385e-01 4.293490748857e-01 4.265395362164e-01 4.237648685424e-01 4.210300242077e-01 4.183330250833e-01 4.156771403126e-01 4.130625607892e-01 4.104901856787e-01 4.079630837053e-01 4.054808363127e-01 4.030447384687e-01 4.006572221003e-01 3.983194543531e-01 3.960312431795e-01 3.937953156107e-01 3.916128441864e-01 3.894847589311e-01 3.874129224147e-01 3.853974317937e-01 3.834409127327e-01 3.815446905271e-01 3.797087054238e-01 3.779347348287e-01 3.762243969628e-01 3.745795301102e-01 3.729999622936e-01 3.714871637311e-01 3.700428295117e-01 3.686682248799e-01 3.673634349243e-01 3.661305444987e-01 3.649708646884e-01 3.638841592642e-01 3.628722312521e-01 3.619355191348e-01 3.610746712908e-01 3.602915626356e-01 3.595839747960e-01 3.589571978145e-01 3.584073902260e-01 3.579380364471e-01 3.575486686829e-01 3.572391131536e-01 3.570105675809e-01 3.568621369024e-01 3.567955345218e-01 3.568105365762e-01 3.569064217874e-01 3.570840355337e-01 3.573431683827e-01 3.576831878419e-01 3.581042496774e-01 3.586059598342e-01 3.591876486854e-01 3.598500942282e-01 3.605914530762e-01 3.614108606927e-01 3.623089005711e-01 3.632847146487e-01 3.643372136797e-01 3.654647371374e-01 3.666681720029e-01 3.679460736748e-01 3.692965561024e-01 3.707207281057e-01 3.722142659230e-01 3.737800824094e-01 3.754137544827e-01 3.771153784055e-01 3.788840656394e-01 3.807178975133e-01 3.826165058640e-01 3.845771016073e-01 3.866000036386e-01 3.886824018727e-01 3.908243918069e-01 3.930236152509e-01 3.952803153630e-01 3.975903082978e-01 3.999538491942e-01 4.023703396067e-01 4.048372193570e-01 4.073535345391e-01 4.099178203187e-01 4.125288625832e-01 4.151841901366e-01 4.178839750803e-01 4.206258513404e-01 4.234092059466e-01 4.262312846066e-01 4.290913862326e-01 4.319890095704e-01 4.349216707339e-01 4.378883062566e-01 4.408867185383e-01 4.439190980802e-01 4.469799509648e-01 4.500702676339e-01 4.531876886720e-01 4.563317935657e-01 4.595012289181e-01 4.626938398471e-01 4.659102232562e-01 4.691468424546e-01 4.724053119609e-01 4.756816092591e-01 4.789766220326e-01 4.822891184645e-01 4.856149045635e-01 4.889576428493e-01 4.923121397859e-01 4.956796313703e-01 4.990571022160e-01 5.024458660409e-01 5.058449729129e-01 5.092507503205e-01 5.126644106768e-01 5.160845599783e-01 5.195090694177e-01 5.229377795523e-01 5.263698230096e-01 5.298047544982e-01 5.332401887522e-01 5.366764446466e-01 5.401121039157e-01 5.435473591923e-01 5.469786318172e-01 5.504092473497e-01 5.538336786182e-01 5.572541519330e-01 5.606689007193e-01 5.640769219001e-01 5.674788561912e-01 5.708711960913e-01 5.742553901723e-01 5.776285341741e-01 5.809927066252e-01 5.843463100786e-01 5.876859706118e-01 5.910135029724e-01 5.943283718524e-01 5.976282693599e-01 6.009137030213e-01 6.041822742088e-01 6.074371105533e-01 6.106732279840e-01 6.138919330240e-01 6.170917950181e-01 6.202735470691e-01 6.234347302071e-01 6.265755386776e-01 6.296957768514e-01 6.327944513323e-01 6.358702734519e-01 6.389242632304e-01 6.419542132954e-01 6.449592645744e-01 6.479398865317e-01 6.508954168583e-01 6.538260340624e-01 6.567292367818e-01 6.596059080669e-01 6.624546224579e-01 6.652746262873e-01 6.680664858261e-01 6.708298328287e-01 6.735624315959e-01 6.762657591847e-01 6.789367385673e-01 6.815767151179e-01 6.841857753555e-01 6.867615233684e-01 6.893056333839e-01 6.918155293881e-01 6.942928929051e-01 6.967349555629e-01 6.991421889381e-01 7.015150392193e-01 7.038510976266e-01 7.061529922413e-01 7.084174035309e-01 7.106450510619e-01 7.128354768643e-01 7.149878931687e-01 7.171035408489e-01 7.191792977726e-01 7.212162795338e-01 7.232146518223e-01 7.251731342379e-01 7.270918942876e-01 7.289704088389e-01 7.308084596892e-01 7.326055630518e-01 7.343605306749e-01 7.360752879274e-01 7.377483503863e-01 7.393787141154e-01 7.409667958248e-01 7.425130272441e-01 7.440148516216e-01 7.454751417558e-01 7.468923067283e-01 7.482641804420e-01 7.495937316687e-01 7.508780288951e-01 7.521191249737e-01 7.533166052024e-01 7.544682198154e-01 7.555767169878e-01 7.566380979267e-01 7.576570218239e-01 7.586296090347e-01 7.595573679882e-01 7.604409815296e-01 7.612778391628e-01 7.620706327802e-01 7.628172704244e-01 7.635194040243e-01 7.641748157508e-01 7.647871920946e-01 7.653520232459e-01 7.658736741311e-01 7.663479792207e-01 7.667788965191e-01 7.671622922663e-01 7.675028662191e-01 7.677976308622e-01 7.680473840011e-01 7.682539265975e-01 7.684152261722e-01 7.685336563863e-01 7.686062250506e-01 7.686364425266e-01 7.686230905557e-01 7.685660965864e-01 7.684670299646e-01 7.683242410159e-01 7.681397543965e-01 7.679132149270e-01 7.676454668218e-01 7.673371654843e-01 7.669862879929e-01 7.665977396608e-01 7.661666241991e-01 7.656975346391e-01 7.651901655341e-01 7.646435301919e-01 7.640612894981e-01 7.634393181666e-01 7.627841428572e-01 7.620896120995e-01 7.613627478959e-01 7.606008072351e-01 7.598049539266e-01 7.589769984776e-01 7.581150061552e-01 7.572235483467e-01 7.563005601014e-01 7.553479338447e-01 7.543680147167e-01 7.533571606389e-01 7.523228444741e-01 7.512602486781e-01 7.501736141114e-01 7.490645230744e-01 7.479302015960e-01 7.467764076876e-01 7.456007084727e-01 7.444069871220e-01 7.431944463027e-01 7.419646686545e-01 7.407212619474e-01 7.394611835600e-01 7.381891871517e-01 7.369039232693e-01 7.356102339530e-01 7.343075914921e-01 7.329960132314e-01 7.316790915027e-01 7.303582440521e-01 7.290345082525e-01 7.277083261373e-01 7.263840923211e-01 7.250601104715e-01 7.237399570374e-01 7.224257634663e-01 7.211166202304e-01 7.198182716863e-01 7.185288076396e-01 7.172531010083e-01 7.159890828735e-01 7.147413943842e-01 7.135116619552e-01 7.122993201739e-01 7.111101740434e-01 7.099419818967e-01 7.087990331443e-01 7.076831150231e-01 7.065958117823e-01 7.055386803350e-01 7.045143879893e-01 7.035250427676e-01 7.025709298244e-01 7.016548750430e-01 7.007803354493e-01 6.999458480087e-01 6.991558518332e-01 6.984113489177e-01 6.977140388784e-01 6.970657323059e-01 6.964692732233e-01 6.959253611401e-01 6.954345901902e-01 6.950014592217e-01 6.946253039053e-01 6.943099411686e-01 6.940556462686e-01 6.938642522414e-01 6.937367650025e-01 6.936762604286e-01 6.936819186994e-01 6.937578384671e-01 6.939018140577e-01 6.941187023577e-01 6.944067903500e-01 6.947690879808e-01 6.952055138585e-01 6.957181051686e-01 6.963057910324e-01 6.969712341322e-01 6.977151606281e-01 6.985373415481e-01 6.994385797725e-01 7.004209700480e-01 7.014834712077e-01 7.026259228365e-01 7.038502641088e-01 7.051558776071e-01 7.065423824643e-01 7.080099760267e-01 7.095598728721e-01 7.111899079709e-01 7.129007762770e-01 7.146917163657e-01 7.165624312707e-01 7.185130802042e-01 7.205418146169e-01 7.226483293821e-01 7.248318247403e-01 7.270941259753e-01 7.294296776128e-01 7.318408878236e-01 7.343256755554e-01 7.368821435288e-01 7.395107767969e-01 7.422070381057e-01 7.449736327127e-01 7.478041509177e-01 7.507052659861e-01 7.536654912828e-01 7.566889108822e-01 7.597722713532e-01 7.629145191294e-01 7.661121834399e-01 7.693653977319e-01 7.726731237708e-01 7.760279563941e-01 7.794354018926e-01 7.828867616664e-01 7.863849421382e-01 7.899249330793e-01 7.935053033650e-01 7.971257995429e-01 8.007786775566e-01 8.044702928371e-01 8.081884148699e-01 8.119397358976e-01 8.157143076213e-01 8.195160361011e-01 8.233388038933e-01 8.271805865059e-01 8.310431897383e-01 8.349145528169e-01 8.388053767170e-01 8.426999980026e-01 8.466098584283e-01 8.505196601175e-01 8.544349602019e-01 8.583513481393e-01 8.622635316201e-01 8.661766077526e-01 8.700765464881e-01 8.739763963633e-01 8.778565327639e-01 8.817290522869e-01 8.855830880699e-01 8.894187474266e-01 8.932362195659e-01 8.970258050180e-01 9.007991414061e-01 9.045345300785e-01 9.082498029611e-01 9.119271780386e-01 9.155746080259e-01 9.191852698667e-01 9.227544573430e-01 9.262896643376e-01 9.297755137519e-01 9.332237944293e-01 9.366201717175e-01 9.399712136160e-01 9.432707336495e-01 9.465164326159e-01 9.497106639794e-01 9.528449218390e-01 9.559240179714e-01 9.589415622347e-01 9.618962594311e-01 9.647885567075e-01 9.676143495710e-01 9.703741453136e-01 9.730645671172e-01 9.756846836338e-01 9.782328706406e-01 9.807062213696e-01 9.831072391327e-01 9.854274054752e-01 9.876740565104e-01 9.898366115660e-01 9.919189361926e-01 9.939215103705e-01 9.958347425145e-01 9.976705178694e-01 9.994120742934e-01 1.001071310055e+00 1.002639248395e+00 1.004116481387e+00 1.005507705462e+00 1.006798415098e+00 1.008006455053e+00 1.009110784664e+00 1.010128682678e+00 1.011045039993e+00 1.011866550076e+00 1.012595468517e+00 1.013217194342e+00 1.013751883554e+00 1.014175451409e+00 1.014509343936e+00 1.014736265483e+00 1.014865108584e+00 1.014896542180e+00 1.014818112264e+00 1.014649868546e+00 1.014368106681e+00 1.013994784154e+00 1.013513958544e+00 1.012932058891e+00 1.012253013748e+00 1.011465250380e+00 1.010586678553e+00 1.009597718188e+00 1.008514924823e+00 1.007330973662e+00 1.006046658989e+00 1.004668388671e+00 1.003186942091e+00 1.001614073385e+00 9.999419063150e-01 9.981773693123e-01 9.963203038528e-01 9.943695258573e-01 9.923324173434e-01 9.902041337230e-01 9.879901381102e-01 9.856926025697e-01 9.833090800172e-01 9.808495598945e-01 9.783080015506e-01 9.756930188582e-01 9.730049812174e-01 9.702445205144e-01 9.674205688205e-01 9.645271293828e-01 9.615786936368e-01 9.585693461443e-01 9.555071207764e-01 9.523973659809e-01 9.492388009684e-01 9.460436366105e-01 9.428073009291e-01 9.395432840854e-01 9.362500993536e-01 9.329360181416e-01 9.296089461999e-01 9.262681089318e-01 9.229259134931e-01 9.195834430607e-01 9.162498504447e-01 9.129304845346e-01 9.096340777358e-01 9.063672747228e-01 9.031358747290e-01 8.999467482338e-01 8.968111399660e-01 8.937344822343e-01 8.907241707646e-01 8.877907392579e-01 8.849394717702e-01 8.821854023722e-01 8.795266101890e-01 8.769831946129e-01 8.745558662906e-01 8.722563673204e-01 8.700944123259e-01 8.680767369553e-01 8.662155094298e-01 8.645129722396e-01 8.629871290058e-01 8.616351708614e-01 8.604759894690e-01 8.595097977328e-01 8.587479323776e-01 8.581981685212e-01 8.578604624999e-01 8.577543425809e-01 8.578708554869e-01 8.582282565485e-01 8.588220123882e-01 8.596623792378e-01 8.607515177337e-01 8.620883453728e-01 8.636839016080e-01 8.655292741578e-01 8.676345207730e-01 8.699935865344e-01 8.726101963150e-01 8.754801236699e-01 8.786015281029e-01 8.819715831268e-01 8.855880390378e-01 8.894431569805e-01 8.935357765750e-01 8.978566383568e-01 9.023987673008e-01 9.071587460633e-01 9.121221503810e-01 9.172876172728e-01 9.226366286596e-01 9.281690836245e-01 9.338683279202e-01 9.397238722339e-01 9.457280664620e-01 9.518616787303e-01 9.581226618977e-01 9.644887589701e-01 9.709553106775e-01 9.775036725758e-01 9.841232917035e-01 9.908018226657e-01 9.975199019382e-01 1.004274407247e+00 1.011037525958e+00 1.017813148290e+00 1.024573225940e+00 1.031313391368e+00 1.038017608963e+00 1.044669556575e+00 1.051265062345e+00 1.057781474974e+00 1.064216440984e+00 1.070552148462e+00 1.076778132705e+00 1.082884344980e+00 1.088862439148e+00 1.094696425669e+00 1.100383082123e+00 1.105910260691e+00 1.111267375559e+00 1.116455447886e+00 1.121452231865e+00 1.126267269828e+00 1.130880357901e+00 1.135295867354e+00 1.139505730897e+00 1.143501397825e+00 1.147290144803e+00 1.150854375966e+00 1.154207619101e+00 1.157335691935e+00 1.160245183345e+00 1.162933473568e+00 1.165400811334e+00 1.167649594824e+00 1.169678729790e+00 1.171496525348e+00 1.173097318538e+00 1.174494610860e+00 1.175681082472e+00 1.176674051378e+00 1.177466339669e+00 1.178071030813e+00 1.178493473941e+00 1.178730847041e+00 1.178806088963e+00 1.178706052305e+00 1.178454509895e+00 1.178047530847e+00 1.177494802300e+00 1.176804268123e+00 1.175979669428e+00 1.175030948199e+00 1.173959674097e+00 1.172776704454e+00 1.171480865664e+00 1.170087372338e+00 1.168588173296e+00 1.166998034348e+00 1.165317443842e+00 1.163544220728e+00 1.161691591904e+00 1.159747906354e+00 1.157730462317e+00 1.155624463182e+00 1.153440919240e+00 1.151174868127e+00 1.148827522220e+00 1.146396372465e+00 1.143877915999e+00 1.141276603801e+00 1.138578664599e+00 1.135796346952e+00 1.132913615372e+00 1.129937302406e+00 1.126860002794e+00 1.123678801703e+00 1.120397269051e+00 1.117004792012e+00 1.113511513656e+00 1.109906900834e+00 1.106200252919e+00 1.102381998414e+00 1.098465890553e+00 1.094447583452e+00 1.090333477513e+00 1.086131906318e+00 1.081843374453e+00 1.077483928179e+00 1.073053735019e+00 1.068574230336e+00 1.064046871007e+00 1.059493594969e+00 1.054923129544e+00 1.050351700610e+00 1.045799594058e+00 1.041278703467e+00 1.036814729417e+00 1.032413422597e+00 1.028107966764e+00 1.023904844971e+00 1.019831683728e+00 1.015899171545e+00 1.012126742554e+00 1.008534519254e+00 1.005128154639e+00 1.001932949764e+00 9.989454918008e-01 9.961891287296e-01 9.936575883978e-01 9.913650956022e-01 9.893080017301e-01 9.874848344689e-01 9.858964094902e-01 9.845257416204e-01 9.833781276463e-01 9.824242450020e-01 9.816635281433e-01 9.810682496821e-01 9.806247404551e-01 9.803102658730e-01 9.800989858069e-01 9.799750171791e-01 9.799006482345e-01 9.798662052380e-01 9.798290616800e-01 9.797774617565e-01 9.796798379707e-01 9.795122949168e-01 9.792565650923e-01 9.788827850956e-01 9.783824100421e-01 9.777247672915e-01 9.769093959479e-01 9.759078784497e-01 9.747223313133e-01 9.733381663538e-01 9.717495256097e-01 9.699590654232e-01 9.679569419803e-01 9.657575632708e-01 9.633517215413e-01 9.607592536232e-01 9.579802301942e-01 9.550302596089e-01 9.519217906281e-01 9.486665500919e-01 9.452866571558e-01 9.417923177448e-01 9.382121653686e-01 9.345575350288e-01 9.308589582869e-01 9.271339695445e-01 9.234082309342e-01 9.197095581026e-01 9.160602526009e-01 9.124950340403e-01 9.090352987293e-01 9.057198767263e-01 9.025734623174e-01 8.996343449538e-01 8.969333721800e-01 8.945089471414e-01 8.923939733525e-01 8.906268587162e-01 8.892438596728e-01 8.882784771493e-01 8.877722120096e-01 8.877513135335e-01 8.882549237715e-01 8.893021071128e-01 8.909262604464e-01 8.931423397663e-01 8.959643470716e-01 8.994040890683e-01 9.034572400146e-01 9.081243273616e-01 9.133827743027e-01 9.192178098886e-01 9.255941489854e-01 9.324763051120e-01 9.398167457062e-01 9.475600198308e-01 9.556521888210e-01 9.640215798844e-01 9.726048008660e-01 9.813212252764e-01 9.901029499471e-01 9.988648649487e-01 1.007536089250e+00 1.016036693973e+00 1.024293417841e+00 1.032237990164e+00 1.039797823309e+00 1.046919574494e+00 1.053538953405e+00 1.059615859228e+00 1.065104084764e+00 1.069971171728e+00 1.074193308805e+00 1.077750570391e+00 1.080640809589e+00 1.082854416452e+00 1.084411859214e+00 1.085318051439e+00 1.085601133116e+00 1.085286958583e+00 1.084404538748e+00 1.082994202506e+00 1.081085887753e+00 1.078725257380e+00 1.075936042107e+00 1.072756792369e+00 1.069207321682e+00 1.065306982887e+00 1.061069200388e+00 1.056490539596e+00 1.051573633239e+00 1.046290228493e+00 1.040631327040e+00 1.034556208262e+00 1.028036266454e+00 1.021037955090e+00 1.013520712863e+00 1.005460671269e+00 9.968266135711e-01 9.876126298003e-01 9.778077126982e-01 9.674368268126e-01 9.565275830389e-01 9.451306610598e-01 9.333210576872e-01 9.211805977793e-01 9.088273814954e-01 8.963705046136e-01 8.839552838798e-01 8.717113731768e-01 8.597869953539e-01 8.483198423097e-01 8.374350791522e-01 8.289251247609e-01 8.201655163443e-01 8.115501231210e-01 8.036099318305e-01 7.968367490726e-01 7.915338913162e-01 7.877108255619e-01 7.850746674458e-01 7.831363615344e-01 7.813871172698e-01 7.794480042881e-01 7.772152819958e-01 7.748935344604e-01 7.729274302287e-01 7.718556891107e-01 7.721353425360e-01 7.739823847404e-01 7.772897714896e-01 7.816764135931e-01 7.866166548923e-01 7.916017495470e-01 7.963350934285e-01 8.008134579157e-01 8.053206379006e-01 8.103432645517e-01 8.163970333687e-01 8.238341583646e-01 8.327293939078e-01 8.428293520905e-01 8.536190582307e-01 8.644829578329e-01 8.748972945573e-01 8.845616830926e-01 8.934801067278e-01 9.019550604118e-01 9.104620230973e-01 9.194754409080e-01 9.293285524969e-01 9.400610746504e-01 9.514062379448e-01 9.628654096975e-01 9.738582460245e-01 9.838735921919e-01 9.926293765580e-01 1.000136647943e+00 1.006666159609e+00 1.012665330302e+00 1.018602155992e+00 1.024798534895e+00 1.031335097005e+00 1.038023753940e+00 1.044466162613e+00 1.050189057711e+00 1.054803625339e+00 1.058139525077e+00 1.060277143284e+00 1.061556112525e+00 1.062452296840e+00 1.063414091532e+00 1.064716584053e+00 1.066373488970e+00 1.068086613844e+00 1.069374940754e+00 1.069731524516e+00 1.068813910973e+00 1.066598508031e+00 1.063477175492e+00 1.060225229181e+00 1.046461936299e+00 9.839619032617e-01 9.592757238546e-01 9.275856827102e-01 9.024796157821e-01 8.960951362900e-01 9.123999066151e-01 9.448275585947e-01 9.801289139993e-01 1.004690568301e+00 1.009312457602e+00 9.915609578698e-01 9.564249379860e-01 9.156511725417e-01 8.848033422013e-01 8.771975671570e-01 8.965180922631e-01 9.343644896666e-01 9.752601782859e-01 1.004141541907e+00 1.011389454706e+00 9.949859377343e-01 9.609615644502e-01 9.222312954240e-01 8.950138523900e-01 8.918374641529e-01 9.142882915361e-01 9.518557013755e-01 9.882445173819e-01 1.009100938387e+00 1.006742753353e+00 9.821415177951e-01 9.449404404918e-01 9.113452392309e-01 8.982591594583e-01 9.143315787269e-01 9.541380311391e-01 1.001624618371e+00 1.038948280814e+00 1.053343257859e+00 1.040387352837e+00 1.004753756172e+00 9.593607459082e-01 9.219141578296e-01 9.077975773030e-01 9.214456551074e-01 9.535083877569e-01 9.871135644754e-01 1.006798412381e+00 1.004310765758e+00 9.805768189981e-01 9.452371146970e-01 9.134853900224e-01 8.996076404692e-01 9.088757235401e-01 9.339138993549e-01 9.593819774525e-01 9.702417020508e-01 9.579996747097e-01 9.235454642004e-01 8.776515417405e-01 8.385582539837e-01 8.247499992864e-01 8.438093151291e-01 8.865350587601e-01 9.333709034389e-01 9.653179542731e-01 9.708946723567e-01 9.485744509679e-01 9.069141294159e-01 8.626313606783e-01 8.350749252745e-01 8.364731606098e-01 8.638250289245e-01 9.013370106320e-01 9.306062014876e-01 9.391614187560e-01 9.240841425885e-01 8.923876415405e-01 8.588053343144e-01 8.399808807995e-01 8.454504031206e-01 8.711473318132e-01 9.022413004529e-01 9.220957861115e-01 9.199142163167e-01 8.944084847559e-01 8.546216936302e-01 8.179143697781e-01 8.032632308441e-01 8.200803277028e-01 8.610525997561e-01 9.074115145099e-01 9.400374319692e-01 9.471442713965e-01 9.272079123994e-01 8.892746145968e-01 8.508196599473e-01 8.313332561147e-01 8.417773265440e-01 8.896429329501e-01
 1.000456535054e+00 1.001352594411e+00 1.002243129820e+00 1.003145739232e+00 1.004114294745e+00 1.005195789330e+00 1.006348175778e+00 1.007465246707e+00 1.008473575792e+00 1.009378603456e+00 1.010220314559e+00 1.011038806780e+00 1.011899698721e+00 1.012887136824e+00 1.014020145329e+00 1.015206964160e+00 1.016314399913e+00 1.017275454871e+00 1.018127736268e+00 1.018946977847e+00 1.019796421623e+00 1.020726420270e+00 1.021756362931e+00 1.022854498811e+00 1.023938552818e+00 1.024938750082e+00 1.025839099863e+00 1.026661696538e+00 1.027444765345e+00 1.028241647225e+00 1.029119575877e+00 1.030112712428e+00 1.031177823680e+00 1.032219846025e+00 1.033166096959e+00 1.034011196221e+00 1.034796060550e+00 1.035572733733e+00 1.036398199045e+00 1.037308181040e+00 1.038295605343e+00 1.039305100652e+00 1.040268651594e+00 1.041147359598e+00 1.041939296196e+00 1.042679885890e+00 1.043426941519e+00 1.044243761306e+00 1.045157604300e+00 1.046132447802e+00 1.047096376962e+00 1.047991149180e+00 1.048803184330e+00 1.049551922811e+00 1.050279978466e+00 1.051034148930e+00 1.051850977114e+00 1.052733451270e+00 1.053648998956e+00 1.054543001408e+00 1.055379322682e+00 1.056138545200e+00 1.056834110017e+00 1.057506137140e+00 1.058211009393e+00 1.058981194552e+00 1.059805396907e+00 1.060640725217e+00 1.061447781077e+00 1.062199123242e+00 1.062891501849e+00 1.063539306819e+00 1.064173520938e+00 1.064822262672e+00 1.065495314597e+00 1.066195220498e+00 1.066919194077e+00 1.067660856087e+00 1.068391836110e+00 1.069070505598e+00 1.069671696605e+00 1.070203268314e+00 1.070707359029e+00 1.071256160967e+00 1.071913770653e+00 1.072693263695e+00 1.073526300922e+00 1.074294489205e+00 1.074910512648e+00 1.075373246615e+00 1.075779409019e+00 1.076273318044e+00 1.076962850125e+00 1.077840136137e+00 1.078769126557e+00 1.079580289310e+00 1.080189496491e+00 1.080642162305e+00 1.081079921821e+00 1.081643397713e+00 1.082379868140e+00 1.083213805715e+00 1.084008004038e+00 1.084668748839e+00 1.085205350503e+00 1.085698765533e+00 1.086225685349e+00 1.086798942043e+00 1.087370348730e+00 1.087883539140e+00 1.088330722977e+00 1.088780297186e+00 1.089309425609e+00 1.089925173127e+00 1.090540964101e+00 1.091033745183e+00 1.091348368181e+00 1.091553321931e+00 1.091813021867e+00 1.092283509741e+00 1.092990655613e+00 1.093795920190e+00 1.094482265366e+00 1.094910076751e+00 1.095108442481e+00 1.095252826906e+00 1.095556223732e+00 1.096129635418e+00 1.096906854603e+00 1.097689296429e+00 1.098286203030e+00 1.098622761447e+00 1.098773936812e+00 1.098899692160e+00 1.099156017011e+00 1.099604995722e+00 1.100191401140e+00 1.100784244021e+00 1.101262759104e+00 1.101566204767e+00 1.101718628829e+00 1.101822912282e+00 1.102004144821e+00 1.102339616601e+00 1.102810777009e+00 1.103325155978e+00 1.103766922745e+00 1.104059488537e+00 1.104214298666e+00 1.104322422547e+00 1.104487182200e+00 1.104753612581e+00 1.105098293819e+00 1.105453736811e+00 1.105754163934e+00 1.105970194796e+00 1.106120826656e+00 1.106249734316e+00 1.106388612950e+00 1.106560053234e+00 1.106772932976e+00 1.107015899979e+00 1.107259873581e+00 1.107473224921e+00 1.107636983058e+00 1.107752918804e+00 1.107843575529e+00 1.107951395263e+00 1.108091143381e+00 1.108251234617e+00 1.108401526630e+00 1.108519101227e+00 1.108597979948e+00 1.108646365039e+00 1.108688397443e+00 1.108736944663e+00 1.108792007471e+00 1.108848567135e+00 1.108899302541e+00 1.108937700017e+00 1.108956218411e+00 1.108961631765e+00 1.108957784548e+00 1.108948862073e+00 1.108933609388e+00 1.108910552649e+00 1.108880276418e+00 1.108841496677e+00 1.108803492310e+00 1.108763436626e+00 1.108713175375e+00 1.108643782089e+00 1.108554086148e+00 1.108453652379e+00 1.108350347254e+00 1.108245282380e+00 1.108130951608e+00 1.107998864271e+00 1.107848940815e+00 1.107690102354e+00 1.107528476129e+00 1.107359154261e+00 1.107180415151e+00 1.106988582117e+00 1.106787471569e+00 1.106580767154e+00 1.106369629811e+00 1.106148317824e+00 1.105908806592e+00 1.105657308060e+00 1.105395045327e+00 1.105126619653e+00 1.104849086210e+00 1.104557855255e+00 1.104252833107e+00 1.103937643535e+00 1.103615835598e+00 1.103289810544e+00 1.102954640040e+00 1.102604988282e+00 1.102244000541e+00 1.101871616719e+00 1.101492793719e+00 1.101108377092e+00 1.100709633060e+00 1.100297198317e+00 1.099869025576e+00 1.099427292295e+00 1.098979793674e+00 1.098524260660e+00 1.098058422771e+00 1.097576450482e+00 1.097080502764e+00 1.096574506646e+00 1.096060108481e+00 1.095538235221e+00 1.095006303797e+00 1.094461648082e+00 1.093904931901e+00 1.093338352383e+00 1.092760087825e+00 1.092170616974e+00 1.091568545639e+00 1.090954017276e+00 1.090329315424e+00 1.089694642997e+00 1.089047027251e+00 1.088387951530e+00 1.087717120638e+00 1.087037410902e+00 1.086344055784e+00 1.085638766022e+00 1.084921009839e+00 1.084188898722e+00 1.083446469212e+00 1.082693889457e+00 1.081928999835e+00 1.081151233561e+00 1.080362583601e+00 1.079559845162e+00 1.078745942120e+00 1.077920658827e+00 1.077082564236e+00 1.076231990984e+00 1.075369769932e+00 1.074496131840e+00 1.073607742652e+00 1.072706162973e+00 1.071794171028e+00 1.070868674930e+00 1.069932452491e+00 1.068985239008e+00 1.068023426619e+00 1.067048551030e+00 1.066061814781e+00 1.065062138811e+00 1.064049837246e+00 1.063025266949e+00 1.061988305463e+00 1.060936240290e+00 1.059871731486e+00 1.058794746450e+00 1.057704597385e+00 1.056600756407e+00 1.055486557884e+00 1.054356369581e+00 1.053213323501e+00 1.052057294959e+00 1.050888594091e+00 1.049705567547e+00 1.048509837960e+00 1.047301471452e+00 1.046077908238e+00 1.044843574197e+00 1.043595205321e+00 1.042331699654e+00 1.041056647931e+00 1.039767181969e+00 1.038462883663e+00 1.037145545124e+00 1.035815432816e+00 1.034470472427e+00 1.033112251802e+00 1.031739464815e+00 1.030353823476e+00 1.028953253031e+00 1.027539709976e+00 1.026113103023e+00 1.024671229367e+00 1.023215908906e+00 1.021746519735e+00 1.020262367354e+00 1.018765382479e+00 1.017254611754e+00 1.015729003979e+00 1.014189957690e+00 1.012636122317e+00 1.011068816218e+00 1.009485943989e+00 1.007889514639e+00 1.006278653060e+00 1.004652632169e+00 1.003014480415e+00 1.001361376477e+00 9.996923834418e-01 9.980102369560e-01 9.963124928514e-01 9.946016148632e-01 9.928757928637e-01 9.911359544047e-01 9.893800195793e-01 9.876100701027e-01 9.858265818182e-01 9.840257083055e-01 9.822135086962e-01 9.803844925662e-01 9.785425115797e-01 9.766853772034e-01 9.748128866176e-01 9.729253305475e-01 9.710212172429e-01 9.691048506604e-01 9.671721118723e-01 9.652272356167e-01 9.632661729716e-01 9.612895840693e-01 9.592989247498e-01 9.572925711227e-01 9.552709643898e-01 9.532349334639e-01 9.511840262912e-01 9.491197083850e-01 9.470394197992e-01 9.449447360360e-01 9.428342164695e-01 9.407089172171e-01 9.385693798149e-01 9.364133857528e-01 9.342437054237e-01 9.320596620228e-01 9.298603034359e-01 9.276454808967e-01 9.254162290432e-01 9.231726751121e-01 9.209134621157e-01 9.186415801914e-01 9.163526553928e-01 9.140489171867e-01 9.117289954657e-01 9.093939392179e-01 9.070462818786e-01 9.046840885325e-01 9.023071649075e-01 8.999152126067e-01 8.975072306703e-01 8.950811884359e-01 8.926398287298e-01 8.901849502783e-01 8.877156181993e-01 8.852335615659e-01 8.827374922864e-01 8.802238587620e-01 8.776935090500e-01 8.751469824477e-01 8.725859430632e-01 8.700122501961e-01 8.674257012915e-01 8.648262261468e-01 8.622086970559e-01 8.595773943455e-01 8.569293409559e-01 8.542663526658e-01 8.515903700552e-01 8.489015274057e-01 8.461997090262e-01 8.434840825069e-01 8.407526576660e-01 8.380061156548e-01 8.352443719856e-01 8.324701239584e-01 8.296830333522e-01 8.268843209105e-01 8.240690108368e-01 8.212396165563e-01 8.183950825945e-01 8.155373957460e-01 8.126655679257e-01 8.097817962370e-01 8.068841039334e-01 8.039720148350e-01 8.010449153665e-01 7.981035327258e-01 7.951489424167e-01 7.921817695619e-01 7.892014337235e-01 7.862084146181e-01 7.832013002032e-01 7.801799947245e-01 7.771455755387e-01 7.740998340313e-01 7.710419736522e-01 7.679722355555e-01 7.648888830536e-01 7.617921400168e-01 7.586840404438e-01 7.555626330699e-01 7.524315757404e-01 7.492879247871e-01 7.461319212639e-01 7.429647390590e-01 7.397856452304e-01 7.365921770911e-01 7.333900887373e-01 7.301765595829e-01 7.269520738897e-01 7.237168905486e-01 7.204698475969e-01 7.172109694795e-01 7.139405187584e-01 7.106617951421e-01 7.073730220763e-01 7.040726782172e-01 7.007638419768e-01 6.974436691318e-01 6.941144421495e-01 6.907753051379e-01 6.874278634506e-01 6.840716269647e-01 6.807059618976e-01 6.773320016834e-01 6.739480764796e-01 6.705590404724e-01 6.671604539342e-01 6.637547565529e-01 6.603407669185e-01 6.569187390122e-01 6.534898353640e-01 6.500541708974e-01 6.466121937594e-01 6.431639934066e-01 6.397094602500e-01 6.362490212224e-01 6.327824548490e-01 6.293109267710e-01 6.258353417938e-01 6.223544950243e-01 6.188699004520e-01 6.153807237246e-01 6.118872434670e-01 6.083916716524e-01 6.048924566054e-01 6.013902248546e-01 5.978857561178e-01 5.943792602887e-01 5.908714583606e-01 5.873609019803e-01 5.838525871303e-01 5.803410205477e-01 5.768302608015e-01 5.733210353782e-01 5.698105296005e-01 5.663038766875e-01 5.627974920628e-01 5.592927164600e-01 5.557915603098e-01 5.522925741698e-01 5.487981326415e-01 5.453078236359e-01 5.418205265932e-01 5.383394126812e-01 5.348647657482e-01 5.313956441861e-01 5.279335060394e-01 5.244800333828e-01 5.210327435731e-01 5.175959230966e-01 5.141680030251e-01 5.107500882846e-01 5.073430695350e-01 5.039468901025e-01 5.005632500054e-01 4.971916560279e-01 4.938342832787e-01 4.904904814853e-01 4.871620740065e-01 4.838475747850e-01 4.805524900116e-01 4.772734516716e-01 4.740127121473e-01 4.707719637191e-01 4.675505574814e-01 4.643502958954e-01 4.611720811758e-01 4.580155629530e-01 4.548846040302e-01 4.517774283792e-01 4.486960931039e-01 4.456420862321e-01 4.426138894066e-01 4.396155423184e-01 4.366476334529e-01 4.337097246399e-01 4.308037917644e-01 4.279320885166e-01 4.250933053975e-01 4.222906673349e-01 4.195243461048e-01 4.167965856303e-01 4.141078182166e-01 4.114576768790e-01 4.088499135190e-01 4.062862050528e-01 4.037650734938e-01 4.012898017808e-01 3.988604565331e-01 3.964794128102e-01 3.941478656115e-01 3.918649363460e-01 3.896360839348e-01 3.874588461160e-01 3.853362963696e-01 3.832692074255e-01 3.812596982224e-01 3.793075415191e-01 3.774146766077e-01 3.755844073378e-01 3.738144825290e-01 3.721090936575e-01 3.704669131963e-01 3.688911151500e-01 3.673831572129e-01 3.659416922894e-01 3.645701603574e-01 3.632686987438e-01 3.620386383610e-01 3.608810801885e-01 3.597956621265e-01 3.587848295138e-01 3.578505827730e-01 3.569897975548e-01 3.562069484840e-01 3.555018144871e-01 3.548747856823e-01 3.543259266036e-01 3.538570308495e-01 3.534662902149e-01 3.531569286180e-01 3.529264723460e-01 3.527781768462e-01 3.527093881185e-01 3.527228352027e-01 3.528177549803e-01 3.529919869996e-01 3.532479472945e-01 3.535841507661e-01 3.540016866308e-01 3.544993624465e-01 3.550767656657e-01 3.557344198740e-01 3.564712641007e-01 3.572854084801e-01 3.581780747892e-01 3.591482575918e-01 3.601942984993e-01 3.613159502879e-01 3.625127960732e-01 3.637836519837e-01 3.651264040305e-01 3.665417692260e-01 3.680283859961e-01 3.695832168682e-01 3.712075360788e-01 3.728999664683e-01 3.746579204686e-01 3.764814673715e-01 3.783683267716e-01 3.803186041501e-01 3.823303586238e-01 3.844001646868e-01 3.865301474811e-01 3.887170044047e-01 3.909597576203e-01 3.932569913849e-01 3.956077294850e-01 3.980085408664e-01 4.004611785406e-01 4.029623112048e-01 4.055113371625e-01 4.081059956355e-01 4.107448918430e-01 4.134284285002e-01 4.161534496080e-01 4.189187926742e-01 4.217241427582e-01 4.245670187721e-01 4.274457177367e-01 4.303610383630e-01 4.333088241063e-01 4.362905367378e-01 4.393022365159e-01 4.423436478478e-01 4.454146011462e-01 4.485127565045e-01 4.516362667649e-01 4.547842059092e-01 4.579574057083e-01 4.611529344713e-01 4.643684578095e-01 4.676046945840e-01 4.708603461997e-01 4.741330696154e-01 4.774222520410e-01 4.807279380295e-01 4.840472635883e-01 4.873808277019e-01 4.907261622038e-01 4.940823595354e-01 4.974497026406e-01 5.008246804802e-01 5.042088873060e-01 5.075991674743e-01 5.109962232432e-01 5.143972716355e-01 5.178038934014e-01 5.212138047297e-01 5.246246490830e-01 5.280385261367e-01 5.314517843553e-01 5.348650496422e-01 5.382769597077e-01 5.416864994304e-01 5.450928144476e-01 5.484952767177e-01 5.518936638266e-01 5.552848056074e-01 5.586717525744e-01 5.620496839702e-01 5.654210072961e-01 5.687833951459e-01 5.721350778725e-01 5.754778771902e-01 5.788081495093e-01 5.821281044716e-01 5.854350813899e-01 5.887281477510e-01 5.920066878278e-01 5.952712254178e-01 5.985216664386e-01 6.017539028174e-01 6.049703070833e-01 6.081687748546e-01 6.113492981087e-01 6.145114889418e-01 6.176532837883e-01 6.207760189269e-01 6.238784524477e-01 6.269586529920e-01 6.300162809552e-01 6.330525544744e-01 6.360652639533e-01 6.390532781164e-01 6.420176125488e-01 6.449576186214e-01 6.478707540212e-01 6.507585890670e-01 6.536201944584e-01 6.564537223310e-01 6.592587827331e-01 6.620367300959e-01 6.647865897719e-01 6.675047952621e-01 6.701950394853e-01 6.728540572134e-01 6.754819397328e-01 6.780784034415e-01 6.806436019466e-01 6.831764001893e-01 6.856762734761e-01 6.881414172161e-01 6.905740272954e-01 6.929723803481e-01 6.953352383633e-01 6.976641679434e-01 6.999567459197e-01 7.022142062374e-01 7.044340994760e-01 7.066177966078e-01 7.087636206791e-01 7.108721101474e-01 7.129438699834e-01 7.149759301309e-01 7.169692600855e-01 7.189241935478e-01 7.208387061191e-01 7.227149485370e-01 7.245494274194e-01 7.263437723627e-01 7.280984687768e-01 7.298105182001e-01 7.314825014046e-01 7.331118232345e-01 7.347002735852e-01 7.362461154906e-01 7.377481086379e-01 7.392093705779e-01 7.406276933892e-01 7.420023104020e-01 7.433331832674e-01 7.446211490592e-01 7.458651322316e-01 7.470654154026e-01 7.482216017065e-01 7.493337819005e-01 7.504009607459e-01 7.514232697163e-01 7.524019830800e-01 7.533351742505e-01 7.542245430452e-01 7.550683900358e-01 7.558664577651e-01 7.566210482016e-01 7.573292355081e-01 7.579933990922e-01 7.586121446120e-01 7.591860107685e-01 7.597147065387e-01 7.601980713334e-01 7.606369235408e-01 7.610302219756e-01 7.613800407957e-01 7.616836984101e-01 7.619447193682e-01 7.621599001409e-01 7.623312765340e-01 7.624566537523e-01 7.625402889039e-01 7.625800868291e-01 7.625748991832e-01 7.625288331691e-01 7.624380929670e-01 7.623070803277e-01 7.621312019936e-01 7.619149521622e-01 7.616564805094e-01 7.613564740095e-01 7.610171594984e-01 7.606352153404e-01 7.602149663183e-01 7.597545274405e-01 7.592554506315e-01 7.587179672129e-01 7.581411501108e-01 7.575297960707e-01 7.568783551535e-01 7.561926131619e-01 7.554714577486e-01 7.547145600551e-01 7.539247954787e-01 7.530997812889e-01 7.522443429341e-01 7.513551977222e-01 7.504353501961e-01 7.494862836424e-01 7.485071689337e-01 7.475000233756e-01 7.464634052561e-01 7.454022215283e-01 7.443144646776e-01 7.432015086290e-01 7.420667704823e-01 7.409068348362e-01 7.397280595698e-01 7.385267755984e-01 7.373070381569e-01 7.360706584875e-01 7.348152861221e-01 7.335464361439e-01 7.322624094577e-01 7.309657304503e-01 7.296575832834e-01 7.283386886690e-01 7.270133487790e-01 7.256778765578e-01 7.243379775509e-01 7.229928210870e-01 7.216449653684e-01 7.202972644723e-01 7.189478977003e-01 7.176013063865e-01 7.162580353498e-01 7.149206440328e-01 7.135890730630e-01 7.122674327985e-01 7.109547722909e-01 7.096554101854e-01 7.083699626878e-01 7.070991521857e-01 7.058470921409e-01 7.046143130454e-01 7.034029076024e-01 7.022133578259e-01 7.010500072149e-01 6.999126984330e-01 6.988032030016e-01 6.977261453376e-01 6.966799213580e-01 6.956677180020e-01 6.946935425974e-01 6.937564345284e-01 6.928608605735e-01 6.920062651587e-01 6.911964892725e-01 6.904323006525e-01 6.897149330445e-01 6.890489386801e-01 6.884327039432e-01 6.878703074884e-01 6.873623316078e-01 6.869112151189e-01 6.865181072913e-01 6.861858492663e-01 6.859147924575e-01 6.857053266605e-01 6.855624843802e-01 6.854848376310e-01 6.854752131627e-01 6.855353909330e-01 6.856660628967e-01 6.858675945901e-01 6.861429011090e-01 6.864919001777e-01 6.869170958086e-01 6.874170313878e-01 6.879951549517e-01 6.886512326233e-01 6.893849611480e-01 6.901990989828e-01 6.910926906694e-01 6.920667017717e-01 6.931210487454e-01 6.942574356087e-01 6.954756292156e-01 6.967755906029e-01 6.981576279999e-01 6.996218976447e-01 7.011674046110e-01 7.027950777424e-01 7.045054718200e-01 7.062957107525e-01 7.081675610431e-01 7.101199363845e-01 7.121506620598e-01 7.142614012412e-01 7.164498784543e-01 7.187151582732e-01 7.210565629925e-01 7.234741916331e-01 7.259642854762e-01 7.285281806541e-01 7.311658081975e-01 7.338711781852e-01 7.366478768619e-01 7.394910136543e-01 7.424005658910e-01 7.453756337104e-01 7.484113590602e-01 7.515100841769e-01 7.546669131042e-01 7.578841684597e-01 7.611534506286e-01 7.644779157282e-01 7.678539144420e-01 7.712785866866e-01 7.747522376812e-01 7.782692932044e-01 7.818336295236e-01 7.854342450314e-01 7.890772643737e-01 7.927553870536e-01 7.964690844133e-01 8.002149059153e-01 8.039897732045e-01 8.077953634109e-01 8.116214622497e-01 8.154762857454e-01 8.193460159842e-01 8.232381261911e-01 8.271434375389e-01 8.310629257886e-01 8.349942782345e-01 8.389317141916e-01 8.428791321896e-01 8.468239411884e-01 8.507775043448e-01 8.547239171850e-01 8.586723009416e-01 8.626117416612e-01 8.665430677869e-01 8.704661250679e-01 8.743726124497e-01 8.782699104307e-01 8.821419298793e-01 8.860035206410e-01 8.898339486330e-01 8.936454181242e-01 8.974281486620e-01 9.011814462404e-01 9.049060742219e-01 9.085918759588e-01 9.122504400218e-01 9.158620692980e-01 9.194415525437e-01 9.229744767146e-01 9.264651362099e-01 9.299116522543e-01 9.333053709628e-01 9.366548682004e-01 9.399462400557e-01 9.431895642493e-01 9.463727890611e-01 9.495001311937e-01 9.525675678274e-01 9.555723168980e-01 9.585155324932e-01 9.613922243759e-01 9.642028919446e-01 9.669443708202e-01 9.696150312951e-01 9.722157134695e-01 9.747405128095e-01 9.771924405336e-01 9.795674375825e-01 9.818642133937e-01 9.840834944101e-01 9.862177075713e-01 9.882749689415e-01 9.902444988149e-01 9.921323078826e-01 9.939322077069e-01 9.956427742521e-01 9.972708981594e-01 9.988013657645e-01 1.000249870088e+00 1.001598676419e+00 1.002859929251e+00 1.004026000905e+00 1.005094485455e+00 1.006074130505e+00 1.006949165383e+00 1.007736164708e+00 1.008417495386e+00 1.009006773834e+00 1.009493264625e+00 1.009880396397e+00 1.010173800863e+00 1.010355100040e+00 1.010448980937e+00 1.010430845583e+00 1.010317990586e+00 1.010101268901e+00 1.009780953431e+00 1.009365536907e+00 1.008838931682e+00 1.008221754960e+00 1.007492789813e+00 1.006670533946e+00 1.005744004065e+00 1.004716856698e+00 1.003593403942e+00 1.002365129481e+00 1.001045591104e+00 9.996219354385e-01 9.981047346215e-01 9.964915622050e-01 9.947817437156e-01 9.929815524158e-01 9.910842406422e-01 9.891002963740e-01 9.870242906908e-01 9.848598761677e-01 9.826118514904e-01 9.802767215205e-01 9.778624029994e-01 9.753666662822e-01 9.727930206237e-01 9.701469635968e-01 9.674228053262e-01 9.646348547662e-01 9.617767087714e-01 9.588556091768e-01 9.558755784817e-01 9.528346825059e-01 9.497459978792e-01 9.466018881664e-01 9.434172430048e-01 9.401892530906e-01 9.369232298225e-01 9.336294716060e-01 9.303028773503e-01 9.269599892458e-01 9.235948600009e-01 9.202225055275e-01 9.168437721245e-01 9.134640375379e-01 9.100941097942e-01 9.067350199874e-01 9.033977292560e-01 9.000855782653e-01 8.968074026292e-01 8.935701855233e-01 8.903825345447e-01 8.872505630943e-01 8.841847451280e-01 8.811869542511e-01 8.782735143150e-01 8.754473870048e-01 8.727175195199e-01 8.700951057968e-01 8.675840512686e-01 8.652012831917e-01 8.629441689650e-01 8.608324563212e-01 8.588662129828e-01 8.570585135437e-01 8.554174068290e-01 8.539502506463e-01 8.526671454344e-01 8.515696950994e-01 8.506761052907e-01 8.499820124485e-01 8.495054352871e-01 8.492445294708e-01 8.492090391266e-01 8.494060143203e-01 8.498335634939e-01 8.505083250411e-01 8.514205880617e-01 8.525865632624e-01 8.539987054707e-01 8.556658740196e-01 8.575871842035e-01 8.597593206553e-01 8.621906829117e-01 8.648716681619e-01 8.678068522868e-01 8.709898116949e-01 8.744208828005e-01 8.780927112117e-01 8.820028969796e-01 8.861445688440e-01 8.905143196099e-01 8.951009379062e-01 8.999018766544e-01 9.049059054449e-01 9.101027788716e-01 9.154901514155e-01 9.210471699773e-01 9.267754584968e-01 9.326532205257e-01 9.386781952884e-01 9.448345720058e-01 9.511078338798e-01 9.574926088075e-01 9.639674127504e-01 9.705296391596e-01 9.771568921302e-01 9.838432537411e-01 9.905710622619e-01 9.973293892391e-01 1.004105867835e+00 1.010880965932e+00 1.017652088117e+00 1.024394058092e+00 1.031107088480e+00 1.037768377106e+00 1.044370908268e+00 1.050901068125e+00 1.057343583275e+00 1.063694821220e+00 1.069934787526e+00 1.076060201530e+00 1.082055621501e+00 1.087914390097e+00 1.093623137939e+00 1.099179734742e+00 1.104567236873e+00 1.109784373434e+00 1.114823077425e+00 1.119671769147e+00 1.124333508074e+00 1.128791169337e+00 1.133051540744e+00 1.137100861666e+00 1.140942667536e+00 1.144572076742e+00 1.147982505855e+00 1.151182734886e+00 1.154159159196e+00 1.156923146736e+00 1.159467501910e+00 1.161798930597e+00 1.163913749305e+00 1.165819367311e+00 1.167516192354e+00 1.169007763706e+00 1.170301716664e+00 1.171394829406e+00 1.172304059203e+00 1.173020291345e+00 1.173564910913e+00 1.173932142626e+00 1.174133166985e+00 1.174178412686e+00 1.174064140438e+00 1.173812802187e+00 1.173415600810e+00 1.172893122404e+00 1.172243408397e+00 1.171477238370e+00 1.170600035452e+00 1.169620431231e+00 1.168542015635e+00 1.167369419244e+00 1.166114610142e+00 1.164771144495e+00 1.163358463680e+00 1.161864289436e+00 1.160303675296e+00 1.158676191341e+00 1.156978602550e+00 1.155222343723e+00 1.153396526682e+00 1.151513743327e+00 1.149561211485e+00 1.147547754656e+00 1.145465774165e+00 1.143317918087e+00 1.141098585035e+00 1.138804762185e+00 1.136438723917e+00 1.133986575346e+00 1.131461379191e+00 1.128843411142e+00 1.126141201979e+00 1.123347291009e+00 1.120459601909e+00 1.117478634834e+00 1.114398295415e+00 1.111225915380e+00 1.107951985747e+00 1.104588779340e+00 1.101123499128e+00 1.097576423768e+00 1.093938282080e+00 1.090220214858e+00 1.086429983465e+00 1.082570216598e+00 1.078656551566e+00 1.074690842252e+00 1.070695700832e+00 1.066671590520e+00 1.062642190456e+00 1.058614608507e+00 1.054606908643e+00 1.050637381749e+00 1.046716381940e+00 1.042871214790e+00 1.039102122342e+00 1.035443342841e+00 1.031896358391e+00 1.028487775813e+00 1.025223495437e+00 1.022120211304e+00 1.019192630565e+00 1.016444265705e+00 1.013892160103e+00 1.011530792756e+00 1.009377018439e+00 1.007420205866e+00 1.005668103290e+00 1.004114403546e+00 1.002749699785e+00 1.001572924972e+00 1.000560965354e+00 9.997159683606e-01 9.990042414389e-01 9.984253444095e-01 9.979452554807e-01 9.975519027992e-01 9.972193271972e-01 9.969240110554e-01 9.966479632846e-01 9.963561862306e-01 9.960400051004e-01 9.956592119565e-01 9.952051728624e-01 9.946491842877e-01 9.939717262646e-01 9.931579203818e-01 9.921841489785e-01 9.910452796793e-01 9.897149572867e-01 9.881995599277e-01 9.864751154925e-01 9.845490986786e-01 9.824106614617e-01 9.800616827428e-01 9.775059826602e-01 9.747423984070e-01 9.717856229489e-01 9.686339558911e-01 9.653094848887e-01 9.618153065497e-01 9.581723697169e-01 9.543937405876e-01 9.504960472674e-01 9.465033900317e-01 9.424286676778e-01 9.383025628592e-01 9.341385428761e-01 9.299715132083e-01 9.258194650909e-01 9.217114329837e-01 9.176775109458e-01 9.137436057397e-01 9.099466220582e-01 9.063117870249e-01 9.028807671575e-01 8.996804449628e-01 8.967556946756e-01 8.941369980548e-01 8.918670641882e-01 8.899812956170e-01 8.885216023641e-01 8.875233714739e-01 8.870223772622e-01 8.870584123158e-01 8.876578042692e-01 8.888551019468e-01 8.906670944322e-01 8.931218724827e-01 8.962257718885e-01 8.999853548588e-01 9.044049685722e-01 9.094677839259e-01 9.151648730839e-01 9.214608963108e-01 9.283309615972e-01 9.357250444507e-01 9.435991545814e-01 9.518906205157e-01 9.605381865097e-01 9.694735811005e-01 9.786214915103e-01 9.879074574159e-01 9.972478151799e-01 1.006568610556e+00 1.015783181800e+00 1.024818436468e+00 1.033593749931e+00 1.042038027960e+00 1.050085554702e+00 1.057666009130e+00 1.064730656337e+00 1.071222636316e+00 1.077106933022e+00 1.082340853662e+00 1.086903933392e+00 1.090777427821e+00 1.093948691939e+00 1.096423683563e+00 1.098200638166e+00 1.099306063801e+00 1.099752071359e+00 1.099573146180e+00 1.098798966723e+00 1.097464713954e+00 1.095611074441e+00 1.093271703862e+00 1.090491648673e+00 1.087294280516e+00 1.083718431423e+00 1.079776373709e+00 1.075488115838e+00 1.070858991442e+00 1.065884045892e+00 1.060557827386e+00 1.054850061581e+00 1.048745179641e+00 1.042200471538e+00 1.035186106231e+00 1.027666462488e+00 1.019605292724e+00 1.010979285380e+00 1.001763363201e+00 9.919578935700e-01 9.815594360472e-01 9.706045368052e-01 9.591280479834e-01 9.471921923828e-01 9.348788237445e-01 9.222825539138e-01 9.095250002369e-01 8.967210296549e-01 8.840188651686e-01 8.715468570114e-01 8.594509139175e-01 8.478608048234e-01 8.368949585218e-01 8.283449720561e-01 8.195579233069e-01 8.109224956717e-01 8.029671050752e-01 7.961746577508e-01 7.908495586764e-01 7.869985709015e-01 7.843231039670e-01 7.823352396392e-01 7.805255768676e-01 7.785166442136e-01 7.762061997000e-01 7.738047637836e-01 7.717586929191e-01 7.706146104637e-01 7.708329199586e-01 7.726295356936e-01 7.758964777796e-01 7.802502285787e-01 7.851561966523e-01 7.900997527162e-01 7.947762177437e-01 7.991754244483e-01 8.035743506947e-01 8.084572322964e-01 8.143329491298e-01 8.215536908486e-01 8.301890811708e-01 8.399853796288e-01 8.504232909385e-01 8.608870873592e-01 8.708513246607e-01 8.800167532538e-01 8.883918684279e-01 8.962871549881e-01 9.041839889471e-01 9.125705408338e-01 9.217861144741e-01 9.318775869888e-01 9.425781378227e-01 9.533903088127e-01 9.637240025375e-01 9.730681899831e-01 9.811390408591e-01 9.879500734068e-01 9.937834889040e-01 9.991009586309e-01 1.004391427702e+00 1.009989220966e+00 1.015989128524e+00 1.022209686245e+00 1.028248764492e+00 1.033622795942e+00 1.037933030436e+00 1.040989040138e+00 1.042864454929e+00 1.043889507913e+00 1.044539312539e+00 1.045270586913e+00 1.046382228723e+00 1.047915944513e+00 1.049623301929e+00 1.051084422931e+00 1.051860330520e+00 1.051683905399e+00 1.050626634366e+00 1.049258034020e+00 1.048840962031e+00 1.049055208779e+00 9.776512737765e-01 9.633509319945e-01 9.345527229039e-01 9.056791400440e-01 8.901516512899e-01 8.956628463229e-01 9.201649272159e-01 9.531341249980e-01 9.811004114957e-01 9.931860230729e-01 9.843953689070e-01 9.568943824722e-01 9.199198000368e-01 8.876978931139e-01 8.744824900214e-01 8.872390388096e-01 9.211864746652e-01 9.625731739456e-01 9.958465359680e-01 1.009554549715e+00 9.993328124196e-01 9.689095845681e-01 9.295607365598e-01 8.974062725552e-01 8.871665065244e-01 9.041088089595e-01 9.404744077380e-01 9.803268107617e-01 1.007797506332e+00 1.012901076298e+00 9.942034697999e-01 9.593247730793e-01 9.234658148660e-01 9.044629947299e-01 9.140020592236e-01 9.500215485542e-01 9.978881095349e-01 1.038947799243e+00 1.058442552147e+00 1.049691738738e+00 1.015406197297e+00 9.673647661647e-01 9.237211020103e-01 9.024601941938e-01 9.117372701935e-01 9.444775143723e-01 9.833407315077e-01 1.010602585959e+00 1.015231368654e+00 9.955754997117e-01 9.594073069880e-01 9.215377909230e-01 8.982400044588e-01 8.988351260554e-01 9.196730976402e-01 9.466307397446e-01 9.634883663355e-01 9.594415295751e-01 9.328421594795e-01 8.921793588799e-01 8.542039767500e-01 8.376391815787e-01 8.525058930370e-01 8.926569011670e-01 9.399701851406e-01 9.749246387680e-01 9.844568791096e-01 9.651824973536e-01 9.240465754782e-01 8.769965727461e-01 8.442710552375e-01 8.408853425380e-01 8.668528991666e-01 9.073710046471e-01 9.427983949167e-01 9.583399092655e-01 9.485429920654e-01 9.181782369243e-01 8.806896493284e-01 8.534872579579e-01 8.495019858226e-01 8.689881068479e-01 8.994725018458e-01 9.238980645079e-01 9.293659753000e-01 9.118599103485e-01 8.776243130876e-01 8.417452070760e-01 8.226871281123e-01 8.322704399458e-01 8.672329041085e-01 9.114726354236e-01 9.460273301329e-01 9.575847923093e-01 9.423365002204e-01 9.068436992616e-01 8.665443093380e-01 8.405668184209e-01 8.421623726427e-01 8.821686800579e-01
 1.012564724923e+00 1.013412814806e+00 1.014259118871e+00 1.015119519362e+00 1.016044917679e+00 1.017080158604e+00 1.018189517572e+00 1.019265237161e+00 1.020231031196e+00 1.021089221429e+00 1.021882910833e+00 1.022656135922e+00 1.023473416191e+00 1.024415178651e+00 1.025502502410e+00 1.026646090125e+00 1.027710950490e+00 1.028627480154e+00 1.029430033147e+00 1.030198973519e+00 1.031000174291e+00 1.031882782001e+00 1.032866143258e+00 1.033918321089e+00 1.034957213623e+00 1.035910531969e+00 1.036760437900e+00 1.037531537753e+00 1.038262911863e+00 1.039011060783e+00 1.039839589799e+00 1.040784268377e+00 1.041801728977e+00 1.042797537398e+00 1.043695542844e+00 1.044488282123e+00 1.045217691151e+00 1.045940964091e+00 1.046713928125e+00 1.047573750576e+00 1.048511729182e+00 1.049473983061e+00 1.050388186956e+00 1.051213661714e+00 1.051949473844e+00 1.052632397620e+00 1.053324344273e+00 1.054087222803e+00 1.054949836529e+00 1.055874316868e+00 1.056789462598e+00 1.057632574861e+00 1.058387799613e+00 1.059078618897e+00 1.059746808965e+00 1.060442790165e+00 1.061202998464e+00 1.062032972465e+00 1.062897636669e+00 1.063742540973e+00 1.064522783514e+00 1.065222752642e+00 1.065854955354e+00 1.066465422601e+00 1.067111703172e+00 1.067827241845e+00 1.068600436237e+00 1.069383679322e+00 1.070133038944e+00 1.070823519178e+00 1.071453622297e+00 1.072040260267e+00 1.072613855159e+00 1.073203490201e+00 1.073819665394e+00 1.074462572241e+00 1.075128734090e+00 1.075810439228e+00 1.076480499944e+00 1.077096792929e+00 1.077633028197e+00 1.078101344635e+00 1.078545761144e+00 1.079036437496e+00 1.079635347741e+00 1.080353703944e+00 1.081122829816e+00 1.081825973716e+00 1.082377118591e+00 1.082777015334e+00 1.083121445888e+00 1.083552458036e+00 1.084176262543e+00 1.084985641281e+00 1.085848810374e+00 1.086597521980e+00 1.087144846962e+00 1.087534628612e+00 1.087904619862e+00 1.088395969968e+00 1.089058978669e+00 1.089824151818e+00 1.090556121708e+00 1.091158273646e+00 1.091633448301e+00 1.092059412043e+00 1.092512417638e+00 1.093008328899e+00 1.093508140259e+00 1.093955740022e+00 1.094342444382e+00 1.094731166026e+00 1.095193113258e+00 1.095737275782e+00 1.096277524858e+00 1.096696990163e+00 1.096940988590e+00 1.097078532571e+00 1.097270881283e+00 1.097671482467e+00 1.098307310804e+00 1.099040116716e+00 1.099654393167e+00 1.100010145474e+00 1.100134889292e+00 1.100205249136e+00 1.100432864808e+00 1.100931982649e+00 1.101638171435e+00 1.102351904326e+00 1.102877922920e+00 1.103140479058e+00 1.103214974849e+00 1.103262611360e+00 1.103441077846e+00 1.103815977863e+00 1.104329966086e+00 1.104852010915e+00 1.105257094849e+00 1.105484686525e+00 1.105559946794e+00 1.105585129129e+00 1.105686960986e+00 1.105943480301e+00 1.106337816248e+00 1.106777039080e+00 1.107144017834e+00 1.107361812029e+00 1.107438268444e+00 1.107465958056e+00 1.107547482056e+00 1.107733346325e+00 1.107998623004e+00 1.108276728415e+00 1.108500749344e+00 1.108638928366e+00 1.108708632401e+00 1.108755205687e+00 1.108812079923e+00 1.108900730327e+00 1.109031675017e+00 1.109193249555e+00 1.109355822585e+00 1.109488550499e+00 1.109571610206e+00 1.109605677337e+00 1.109613319994e+00 1.109635874042e+00 1.109690389589e+00 1.109766935901e+00 1.109834401262e+00 1.109869807893e+00 1.109865566661e+00 1.109830312437e+00 1.109787154392e+00 1.109749206533e+00 1.109718943998e+00 1.109689758461e+00 1.109654504242e+00 1.109607590293e+00 1.109540437751e+00 1.109459396037e+00 1.109368329453e+00 1.109271758163e+00 1.109169722402e+00 1.109058575660e+00 1.108940941113e+00 1.108813924145e+00 1.108686434300e+00 1.108557839825e+00 1.108419216175e+00 1.108261487343e+00 1.108083603125e+00 1.107894013070e+00 1.107700367144e+00 1.107505479122e+00 1.107301001072e+00 1.107080020151e+00 1.106839890441e+00 1.106589529063e+00 1.106336323193e+00 1.106075214776e+00 1.105805443590e+00 1.105522393299e+00 1.105228164967e+00 1.104929404498e+00 1.104625296558e+00 1.104311044792e+00 1.103979552002e+00 1.103634952488e+00 1.103279079133e+00 1.102917209825e+00 1.102546001463e+00 1.102160875051e+00 1.101762033200e+00 1.101351864843e+00 1.100935253993e+00 1.100513947885e+00 1.100083424389e+00 1.099639246178e+00 1.099181834596e+00 1.098714176950e+00 1.098238877111e+00 1.097757928152e+00 1.097263048423e+00 1.096754138400e+00 1.096229205106e+00 1.095691201408e+00 1.095145708178e+00 1.094592533322e+00 1.094028806586e+00 1.093449408363e+00 1.092855804966e+00 1.092251207203e+00 1.091637764252e+00 1.091017386643e+00 1.090386608279e+00 1.089742365502e+00 1.089086875357e+00 1.088420161454e+00 1.087742247871e+00 1.087052622017e+00 1.086350983154e+00 1.085636129923e+00 1.084910731839e+00 1.084174683748e+00 1.083426870722e+00 1.082666176296e+00 1.081895040923e+00 1.081113078755e+00 1.080317332465e+00 1.079511151110e+00 1.078690967952e+00 1.077857204219e+00 1.077012344705e+00 1.076157657876e+00 1.075290120797e+00 1.074409204443e+00 1.073517115411e+00 1.072611544644e+00 1.071694262663e+00 1.070764755280e+00 1.069823835398e+00 1.068869300802e+00 1.067902683438e+00 1.066925015738e+00 1.065932081223e+00 1.064926544132e+00 1.063909266892e+00 1.062879911669e+00 1.061838108808e+00 1.060785470235e+00 1.059719312557e+00 1.058638269042e+00 1.057546527968e+00 1.056441468457e+00 1.055322878803e+00 1.054192615480e+00 1.053049665130e+00 1.051891611980e+00 1.050720509131e+00 1.049537407562e+00 1.048340860186e+00 1.047130347644e+00 1.045908647521e+00 1.044672216891e+00 1.043421605363e+00 1.042158894261e+00 1.040882564753e+00 1.039592631642e+00 1.038289643671e+00 1.036973014918e+00 1.035642622709e+00 1.034299897486e+00 1.032944103938e+00 1.031573767086e+00 1.030189714216e+00 1.028792479658e+00 1.027379957653e+00 1.025954682432e+00 1.024516519684e+00 1.023063230740e+00 1.021595846135e+00 1.020115086691e+00 1.018620974127e+00 1.017111870790e+00 1.015589330300e+00 1.014054428677e+00 1.012503541279e+00 1.010940033840e+00 1.009361606651e+00 1.007768503323e+00 1.006162803647e+00 1.004542792945e+00 1.002908772747e+00 1.001260520143e+00 9.995983523695e-01 9.979215120771e-01 9.962301583287e-01 9.945244120626e-01 9.928045637819e-01 9.910697093829e-01 9.893221462191e-01 9.875606456428e-01 9.857821335141e-01 9.839912579326e-01 9.821851416754e-01 9.803649383784e-01 9.785301652319e-01 9.766814061948e-01 9.748169069047e-01 9.729383623633e-01 9.710463455470e-01 9.691362981369e-01 9.672153209175e-01 9.652787216866e-01 9.633274976714e-01 9.613625340337e-01 9.593817541752e-01 9.573851844409e-01 9.553738741838e-01 9.533481724436e-01 9.513086804624e-01 9.492550065074e-01 9.471868593754e-01 9.451025011779e-01 9.430041141908e-01 9.408908987984e-01 9.387617407693e-01 9.366183198983e-01 9.344609213886e-01 9.322890800332e-01 9.301024329054e-01 9.279012146704e-01 9.256841434357e-01 9.234525974764e-01 9.212071566934e-01 9.189458210188e-01 9.166701189910e-01 9.143800372793e-01 9.120759218171e-01 9.097562230133e-01 9.074220060397e-01 9.050736156488e-01 9.027107813896e-01 9.003339939710e-01 8.979415602573e-01 8.955342693035e-01 8.931109259553e-01 8.906734152077e-01 8.882219356704e-01 8.857574561918e-01 8.832778291464e-01 8.807841710291e-01 8.782743760955e-01 8.757477052494e-01 8.732044682541e-01 8.706489604218e-01 8.680794162720e-01 8.654966025062e-01 8.629012392597e-01 8.602880429945e-01 8.576592225911e-01 8.550145602963e-01 8.523549992042e-01 8.496829159480e-01 8.469992794158e-01 8.443015567938e-01 8.415890042112e-01 8.388608316561e-01 8.361175215208e-01 8.333589370792e-01 8.305876333276e-01 8.278044557604e-01 8.250093619772e-01 8.221997107629e-01 8.193752081728e-01 8.165363912073e-01 8.136832855215e-01 8.108175978281e-01 8.079400519495e-01 8.050498277539e-01 8.021453529565e-01 7.992277197483e-01 7.962942948619e-01 7.933489753087e-01 7.903897325585e-01 7.874193718927e-01 7.844364579766e-01 7.814387928817e-01 7.784272975446e-01 7.754026322000e-01 7.723645951304e-01 7.693146610471e-01 7.662528149449e-01 7.631786119229e-01 7.600921781171e-01 7.569907289348e-01 7.538785023356e-01 7.507551242294e-01 7.476196221402e-01 7.444738859458e-01 7.413158183357e-01 7.381443603795e-01 7.349623433844e-01 7.317695574272e-01 7.285654008704e-01 7.253521198568e-01 7.221267675780e-01 7.188904123596e-01 7.156437442313e-01 7.123847559042e-01 7.091162166283e-01 7.058391998421e-01 7.025513333315e-01 6.992533347898e-01 6.959457772214e-01 6.926273127164e-01 6.892985542795e-01 6.859623262273e-01 6.826170461537e-01 6.792624221305e-01 6.758995790741e-01 6.725276964317e-01 6.691473085794e-01 6.657585242925e-01 6.623628165578e-01 6.589598192632e-01 6.555494343614e-01 6.521317147862e-01 6.487063138811e-01 6.452761592820e-01 6.418390669321e-01 6.383958973057e-01 6.349465498192e-01 6.314900143224e-01 6.280287951295e-01 6.245637937599e-01 6.210928233495e-01 6.176179791976e-01 6.141388429071e-01 6.106557005542e-01 6.071676582704e-01 6.036777223752e-01 6.001851992018e-01 5.966895015540e-01 5.931925700205e-01 5.896929750446e-01 5.861919079039e-01 5.826899987921e-01 5.791870508418e-01 5.756844034119e-01 5.721809114844e-01 5.686787292349e-01 5.651775438510e-01 5.616762371835e-01 5.581792291743e-01 5.546830474784e-01 5.511891137796e-01 5.477003252019e-01 5.442135016602e-01 5.407324103160e-01 5.372556372625e-01 5.337834805320e-01 5.303177282967e-01 5.268582292660e-01 5.234059574374e-01 5.199609105817e-01 5.165239456894e-01 5.130949731255e-01 5.096766759020e-01 5.062683227232e-01 5.028704357076e-01 4.994845749730e-01 4.961096007996e-01 4.927491921403e-01 4.894013095940e-01 4.860685992221e-01 4.827505751128e-01 4.794475576399e-01 4.761618512279e-01 4.728936396796e-01 4.696429181378e-01 4.664120024591e-01 4.632014446290e-01 4.600093427159e-01 4.568416644732e-01 4.536962695368e-01 4.505734910233e-01 4.474769927833e-01 4.444053711249e-01 4.413598201084e-01 4.383427937574e-01 4.353531921948e-01 4.323953220771e-01 4.294680039247e-01 4.265720939210e-01 4.237094430158e-01 4.208802010195e-01 4.180869573006e-01 4.153312767340e-01 4.126112199200e-01 4.099309770218e-01 4.072919172318e-01 4.046920885485e-01 4.021365478898e-01 3.996236036401e-01 3.971572305757e-01 3.947368950381e-01 3.923629457480e-01 3.900383397258e-01 3.877659669643e-01 3.855428374739e-01 3.833737677222e-01 3.812586100365e-01 3.791986283723e-01 3.771960267521e-01 3.752503013837e-01 3.733649447351e-01 3.715401924159e-01 3.697763791569e-01 3.680764725896e-01 3.664407532490e-01 3.648700544014e-01 3.633662079113e-01 3.619304069787e-01 3.605633312684e-01 3.592669207356e-01 3.580402677259e-01 3.568867865845e-01 3.558058964334e-01 3.547987619002e-01 3.538671546149e-01 3.530096326254e-01 3.522298944122e-01 3.515265043610e-01 3.509002832168e-01 3.503539045221e-01 3.498858549453e-01 3.494958311926e-01 3.491862102035e-01 3.489581406414e-01 3.488097678895e-01 3.487414451293e-01 3.487539967571e-01 3.488471139691e-01 3.490206644937e-01 3.492751464703e-01 3.496102529623e-01 3.500249248394e-01 3.505207731144e-01 3.510952215433e-01 3.517484663029e-01 3.524805515619e-01 3.532914206307e-01 3.541786052821e-01 3.551438770591e-01 3.561841125498e-01 3.573006523311e-01 3.584909852436e-01 3.597552324590e-01 3.610909204299e-01 3.624992849043e-01 3.639773754887e-01 3.655250389955e-01 3.671415184797e-01 3.688244349505e-01 3.705723390542e-01 3.723864394461e-01 3.742632530640e-01 3.762017178407e-01 3.782007853956e-01 3.802607238752e-01 3.823775642234e-01 3.845521418597e-01 3.867824836675e-01 3.890659783179e-01 3.914034451417e-01 3.937904263791e-01 3.962283231106e-01 3.987154464635e-01 4.012486937372e-01 4.038283265335e-01 4.064523603346e-01 4.091182136042e-01 4.118273238030e-01 4.145751605334e-01 4.173635604141e-01 4.201878057376e-01 4.230486948262e-01 4.259453797440e-01 4.288749391430e-01 4.318362452080e-01 4.348299011185e-01 4.378518676714e-01 4.409027708567e-01 4.439813700342e-01 4.470851526292e-01 4.502142567085e-01 4.533660818051e-01 4.565388681366e-01 4.597354587074e-01 4.629504130229e-01 4.661835150524e-01 4.694336601905e-01 4.727027605104e-01 4.759856841983e-01 4.792829505436e-01 4.825936878060e-01 4.859161749243e-01 4.892504726014e-01 4.925932307060e-01 4.959470666176e-01 4.993081145317e-01 5.026762039990e-01 5.060506137580e-01 5.094290514764e-01 5.128132777439e-01 5.161988788355e-01 5.195882986574e-01 5.229781602602e-01 5.263684291109e-01 5.297583932492e-01 5.331471960822e-01 5.365345265934e-01 5.399168665807e-01 5.432979284793e-01 5.466719642258e-01 5.500426286677e-01 5.534054384235e-01 5.567621428654e-01 5.601098183026e-01 5.634496598486e-01 5.667804133790e-01 5.700995990790e-01 5.734094363527e-01 5.767064697387e-01 5.799918667658e-01 5.832644534057e-01 5.865216362187e-01 5.897663683593e-01 5.929937203254e-01 5.962074351508e-01 5.994035152747e-01 6.025814567307e-01 6.057422170447e-01 6.088844630721e-01 6.120080152027e-01 6.151109609781e-01 6.181936321745e-01 6.212550109663e-01 6.242947525868e-01 6.273123612302e-01 6.303071576082e-01 6.332783504576e-01 6.362268790481e-01 6.391488253165e-01 6.420459170617e-01 6.449183654398e-01 6.477631795826e-01 6.505809382612e-01 6.533725602430e-01 6.561357259078e-01 6.588689025983e-01 6.615746125963e-01 6.642514673994e-01 6.668971153008e-01 6.695119168347e-01 6.720968624851e-01 6.746499552184e-01 6.771693978293e-01 6.796590076893e-01 6.821134755113e-01 6.845354955993e-01 6.869236783190e-01 6.892775381662e-01 6.915974443298e-01 6.938817371503e-01 6.961293419058e-01 6.983416231722e-01 7.005184513066e-01 7.026571395112e-01 7.047591651094e-01 7.068241293232e-01 7.088513093463e-01 7.108386837781e-01 7.127893428849e-01 7.146989462717e-01 7.165704951958e-01 7.184027274089e-01 7.201940577858e-01 7.219451920544e-01 7.236567721276e-01 7.253256878183e-01 7.269547921656e-01 7.285415797507e-01 7.300868669088e-01 7.315901430793e-01 7.330508980224e-01 7.344698248127e-01 7.358454090218e-01 7.371782432919e-01 7.384674787062e-01 7.397138226738e-01 7.409163454032e-01 7.420758233408e-01 7.431919462396e-01 7.442621016753e-01 7.452897813029e-01 7.462725977670e-01 7.472107091866e-01 7.481051760356e-01 7.489547738339e-01 7.497595731074e-01 7.505193507852e-01 7.512346911671e-01 7.519051662174e-01 7.525306740803e-01 7.531120763824e-01 7.536477501522e-01 7.541387875635e-01 7.545853673941e-01 7.549877637995e-01 7.553451071909e-01 7.556581071726e-01 7.559264896181e-01 7.561513464519e-01 7.563305486971e-01 7.564671924367e-01 7.565598185696e-01 7.566075001777e-01 7.566142523689e-01 7.565763078375e-01 7.564953195204e-01 7.563706145183e-01 7.562052148344e-01 7.559977635990e-01 7.557474200689e-01 7.554575259740e-01 7.551256399234e-01 7.547541242675e-01 7.543412031107e-01 7.538892777731e-01 7.533981235140e-01 7.528670276183e-01 7.523000241623e-01 7.516929434704e-01 7.510505556106e-01 7.503709579959e-01 7.496554093164e-01 7.489047518566e-01 7.481182375926e-01 7.473002776411e-01 7.464461984648e-01 7.455611098383e-01 7.446446330707e-01 7.436964085815e-01 7.427193175569e-01 7.417115840088e-01 7.406768041346e-01 7.396133119415e-01 7.385241988520e-01 7.374100651478e-01 7.362707327069e-01 7.351087209487e-01 7.339228385035e-01 7.327169571544e-01 7.314898916796e-01 7.302444217813e-01 7.289808246890e-01 7.277009681927e-01 7.264057050659e-01 7.250952823545e-01 7.237724601797e-01 7.224395353263e-01 7.210942681325e-01 7.197428713778e-01 7.183826253224e-01 7.170167508094e-01 7.156476700267e-01 7.142740628373e-01 7.129020081529e-01 7.115276015716e-01 7.101565462670e-01 7.087879173060e-01 7.074254346879e-01 7.060704434048e-01 7.047219556613e-01 7.033855652718e-01 7.020607257769e-01 7.007507012979e-01 6.994547338673e-01 6.981781338340e-01 6.969201468434e-01 6.956832520959e-01 6.944701945945e-01 6.932817324102e-01 6.921205745953e-01 6.909881825235e-01 6.898866619015e-01 6.888170993878e-01 6.877821376332e-01 6.867846310936e-01 6.858233401366e-01 6.849042516322e-01 6.840259998874e-01 6.831914993970e-01 6.824040941259e-01 6.816639217842e-01 6.809748399616e-01 6.803360249277e-01 6.797516133578e-01 6.792212042921e-01 6.787480201868e-01 6.783348933610e-01 6.779805819951e-01 6.776889861674e-01 6.774601388835e-01 6.772973544770e-01 6.772004084346e-01 6.771722697388e-01 6.772128506068e-01 6.773236397032e-01 6.775081969688e-01 6.777647189264e-01 6.780964293881e-01 6.785043225796e-01 6.789884719534e-01 6.795501556191e-01 6.801910277918e-01 6.809115390958e-01 6.817110213820e-01 6.825920671119e-01 6.835546401680e-01 6.845984658951e-01 6.857236205169e-01 6.869320786772e-01 6.882233289455e-01 6.895957051061e-01 6.910510980935e-01 6.925897526611e-01 6.942104724105e-01 6.959147923454e-01 6.977000643710e-01 6.995668510620e-01 7.015149531347e-01 7.035430449401e-01 7.056527840826e-01 7.078399311903e-01 7.101059518797e-01 7.124495930849e-01 7.148678495977e-01 7.173630765703e-01 7.199312640389e-01 7.225716918524e-01 7.252838187773e-01 7.280660527751e-01 7.309157746041e-01 7.338323147844e-01 7.368164675698e-01 7.398615761233e-01 7.429711327672e-01 7.461392449886e-01 7.493672233827e-01 7.526511489521e-01 7.559889545284e-01 7.593807463155e-01 7.628215177530e-01 7.663140097854e-01 7.698493705102e-01 7.734300722897e-01 7.770528955321e-01 7.807143977971e-01 7.844154246070e-01 7.881495311747e-01 7.919202250795e-01 7.957167683161e-01 7.995460392989e-01 8.033989612184e-01 8.072759872062e-01 8.111756777532e-01 8.150928268474e-01 8.190298441204e-01 8.229766402926e-01 8.269397677453e-01 8.309077042838e-01 8.348862637267e-01 8.388666539495e-01 8.428512611658e-01 8.468347409810e-01 8.508140418825e-01 8.547917525999e-01 8.587563969595e-01 8.627173313650e-01 8.666611824229e-01 8.705943512253e-01 8.745086702195e-01 8.784034512245e-01 8.822795262042e-01 8.861274584254e-01 8.899552138687e-01 8.937488004274e-01 8.975186615603e-01 9.012487493381e-01 9.049477180825e-01 9.086091612227e-01 9.122295557724e-01 9.158120957948e-01 9.193452356828e-01 9.228401242218e-01 9.262812718065e-01 9.296764781429e-01 9.330185187357e-01 9.363074315154e-01 9.395433299198e-01 9.427169865032e-01 9.458370511307e-01 9.488910904140e-01 9.518868029037e-01 9.548156536591e-01 9.576777776436e-01 9.604736787014e-01 9.631973647046e-01 9.658513869384e-01 9.684323533080e-01 9.709375386706e-01 9.733680956565e-01 9.757189636748e-01 9.779932495677e-01 9.801845030159e-01 9.822953535586e-01 9.843239555631e-01 9.862660268245e-01 9.881265487169e-01 9.898938652159e-01 9.915791667821e-01 9.931708582705e-01 9.946744844993e-01 9.960869607349e-01 9.974026806408e-01 9.986330327123e-01 9.997599115898e-01 1.000799889151e+00 1.001736864089e+00 1.002581507890e+00 1.003328927541e+00 1.003972730414e+00 1.004526658923e+00 1.004971206404e+00 1.005326006965e+00 1.005571999677e+00 1.005723368941e+00 1.005771820169e+00 1.005716975150e+00 1.005568587932e+00 1.005306041769e+00 1.004954716722e+00 1.004492657708e+00 1.003933528686e+00 1.003273127631e+00 1.002507363115e+00 1.001647522715e+00 1.000678437935e+00 9.996192007763e-01 9.984520793336e-01 9.971907628662e-01 9.958301576456e-01 9.943704015241e-01 9.928183077831e-01 9.911658143429e-01 9.894244287689e-01 9.875856618836e-01 9.856562171980e-01 9.836374503178e-01 9.815281907773e-01 9.793332125240e-01 9.770503735475e-01 9.746859900939e-01 9.722402547988e-01 9.697117583614e-01 9.671102584786e-01 9.644308551300e-01 9.616808085938e-01 9.588627136644e-01 9.559749121099e-01 9.530292657239e-01 9.500163552557e-01 9.469525865173e-01 9.438331820943e-01 9.406644039664e-01 9.374526225716e-01 9.341954422829e-01 9.309064498374e-01 9.275795410448e-01 9.242298665098e-01 9.208550672023e-01 9.174616330766e-01 9.140605007020e-01 9.106471426914e-01 9.072392507129e-01 9.038311201399e-01 9.004385067333e-01 8.970624278116e-01 8.937111914505e-01 8.903922496344e-01 8.871123323931e-01 8.838777839469e-01 8.806973572060e-01 8.775769214874e-01 8.745261769615e-01 8.715531194076e-01 8.686633326726e-01 8.658704935515e-01 8.631737599278e-01 8.605920935675e-01 8.581261909536e-01 8.557873528507e-01 8.535855061069e-01 8.515250853235e-01 8.496211803396e-01 8.478735348605e-01 8.462990018616e-01 8.448981927535e-01 8.436837818175e-01 8.426621718326e-01 8.418391014551e-01 8.412265172931e-01 8.408213801953e-01 8.406423150607e-01 8.406835585395e-01 8.409602189953e-01 8.414711110514e-01 8.422206604417e-01 8.432168022696e-01 8.444544774593e-01 8.459488456825e-01 8.476866503068e-01 8.496825912793e-01 8.519280498451e-01 8.544263542521e-01 8.571762530913e-01 8.601726082524e-01 8.634191356318e-01 8.669067587375e-01 8.706337484384e-01 8.745954484011e-01 8.787859858076e-01 8.831981933980e-01 8.878279171294e-01 8.926627734710e-01 8.977019848984e-01 9.029292739745e-01 9.083406936492e-01 9.139249972378e-01 9.196679086817e-01 9.255680025964e-01 9.316018433126e-01 9.377706500000e-01 9.440506620040e-01 9.504400673480e-01 9.569211849563e-01 9.634796375333e-01 9.701096731070e-01 9.767892006134e-01 9.835166636420e-01 9.902668361232e-01 9.970371148750e-01 1.003807678024e+00 1.010568783514e+00 1.017309899164e+00 1.024010008929e+00 1.030668382201e+00 1.037261561908e+00 1.043787290076e+00 1.050228047463e+00 1.056574165577e+00 1.062815968528e+00 1.068938656134e+00 1.074938255109e+00 1.080799877078e+00 1.086517823221e+00 1.092080301737e+00 1.097483516015e+00 1.102712575317e+00 1.107769473422e+00 1.112638587963e+00 1.117320171271e+00 1.121808460659e+00 1.126093421964e+00 1.130181356784e+00 1.134053969816e+00 1.137724211956e+00 1.141177645290e+00 1.144420394116e+00 1.147450505840e+00 1.150262956022e+00 1.152867948341e+00 1.155254818357e+00 1.157435866893e+00 1.159407027127e+00 1.161176854294e+00 1.162742278963e+00 1.164114412993e+00 1.165293704443e+00 1.166286622581e+00 1.167101840809e+00 1.167736779717e+00 1.168211870596e+00 1.168518133735e+00 1.168676803509e+00 1.168685850529e+00 1.168555124808e+00 1.168297044995e+00 1.167909765340e+00 1.167411711597e+00 1.166800698170e+00 1.166092324341e+00 1.165286179298e+00 1.164395837256e+00 1.163421051552e+00 1.162375301247e+00 1.161257994013e+00 1.160075173490e+00 1.158837025032e+00 1.157536022646e+00 1.156191481472e+00 1.154789389820e+00 1.153343841950e+00 1.151853227059e+00 1.150312750764e+00 1.148732508280e+00 1.147101143225e+00 1.145427707991e+00 1.143700928283e+00 1.141926421127e+00 1.140096152932e+00 1.138212286919e+00 1.136266904224e+00 1.134257004470e+00 1.132183724393e+00 1.130033770330e+00 1.127818088572e+00 1.125516469106e+00 1.123139087045e+00 1.120676183998e+00 1.118128791824e+00 1.115494541670e+00 1.112770959827e+00 1.109963420432e+00 1.107062909316e+00 1.104084508264e+00 1.101014355444e+00 1.097875976564e+00 1.094657550426e+00 1.091373471888e+00 1.088032853119e+00 1.084635796960e+00 1.081202356528e+00 1.077732184465e+00 1.074249749960e+00 1.070754129864e+00 1.067270115040e+00 1.063802798456e+00 1.060371052238e+00 1.056990420644e+00 1.053671269694e+00 1.050436543562e+00 1.047287478745e+00 1.044252882008e+00 1.041331007515e+00 1.038547352513e+00 1.035901636718e+00 1.033407581794e+00 1.031075800249e+00 1.028904288826e+00 1.026906662314e+00 1.025070337159e+00 1.023410079590e+00 1.021908043893e+00 1.020571196873e+00 1.019384439165e+00 1.018336811351e+00 1.017422920045e+00 1.016617667034e+00 1.015918496532e+00 1.015291802814e+00 1.014733669264e+00 1.014209752253e+00 1.013708539592e+00 1.013202749690e+00 1.012672472865e+00 1.012098090392e+00 1.011449023462e+00 1.010717694701e+00 1.009868016610e+00 1.008895340535e+00 1.007773189477e+00 1.006489309623e+00 1.005028871880e+00 1.003379467591e+00 1.001535222718e+00 9.994785731063e-01 9.972180637485e-01 9.947370743458e-01 9.920469722410e-01 9.891417441837e-01 9.860291773006e-01 9.827154228726e-01 9.792054833931e-01 9.755173773393e-01 9.716525891960e-01 9.676377863344e-01 9.634784646275e-01 9.591992147903e-01 9.548149236562e-01 9.503460272430e-01 9.458191156028e-01 9.412487325299e-01 9.366688510584e-01 9.320946556973e-01 9.275649930680e-01 9.230973181165e-01 9.187279552806e-01 9.144847734793e-01 9.104015763757e-01 9.065127370547e-01 9.028522771820e-01 8.994609394008e-01 8.963696841335e-01 8.936268266993e-01 8.912641694194e-01 8.893271368195e-01 8.878513058389e-01 8.868805359653e-01 8.864494267643e-01 8.865907085501e-01 8.873442622993e-01 8.887285655895e-01 8.907775931633e-01 8.934989533734e-01 8.969122887320e-01 9.010151213177e-01 9.058052219286e-01 9.112748650602e-01 9.173950536501e-01 9.241451155037e-01 9.314804854244e-01 9.393604687994e-01 9.477251595262e-01 9.565207424620e-01 9.656729875352e-01 9.751142356253e-01 9.847669144369e-01 9.945510531569e-01 1.004387420593e+00 1.014188919617e+00 1.023880490635e+00 1.033373605023e+00 1.042598710974e+00 1.051475869725e+00 1.059937494478e+00 1.067922897047e+00 1.075366680730e+00 1.082227003326e+00 1.088452001370e+00 1.094016169990e+00 1.098883337125e+00 1.103040963907e+00 1.106477269027e+00 1.109190089241e+00 1.111191192898e+00 1.112486673247e+00 1.113108875238e+00 1.113076928688e+00 1.112430225419e+00 1.111202392686e+00 1.109432843152e+00 1.107162039404e+00 1.104425788424e+00 1.101266752474e+00 1.097706806691e+00 1.093783489268e+00 1.089501828159e+00 1.084878792223e+00 1.079913685717e+00 1.074596965578e+00 1.068915490373e+00 1.062837399930e+00 1.056340168106e+00 1.049380693939e+00 1.041928083724e+00 1.033945279606e+00 1.025401813465e+00 1.016276579829e+00 1.006551033551e+00 9.962335936622e-01 9.853306216434e-01 9.738886074770e-01 9.619497414767e-01 9.495911221489e-01 9.368985554947e-01 9.239770014615e-01 9.109517440496e-01 8.979422698151e-01 8.850952344058e-01 8.725364666166e-01 8.604069717876e-01 8.488236623052e-01 8.378992209789e-01 8.293967698790e-01 8.206615955410e-01 8.120797260915e-01 8.041710348969e-01 7.974155965895e-01 7.921168408102e-01 7.882760565558e-01 7.855927422016e-01 7.835818651243e-01 7.817295712357e-01 7.796633607101e-01 7.772818800990e-01 7.747997600261e-01 7.726681789159e-01 7.714359034696e-01 7.715694895046e-01 7.732843431261e-01 7.764715420027e-01 7.807452506045e-01 7.855620715438e-01 7.904004634074e-01 7.949495961125e-01 7.991873945029e-01 8.033883696657e-01 8.080285767272e-01 8.136177444065e-01 8.205038019887e-01 8.287610091491e-01 8.381324688716e-01 8.481022662019e-01 8.580528069757e-01 8.674591782996e-01 8.760208347323e-01 8.837538655665e-01 8.909692406332e-01 8.981581905194e-01 9.058221458570e-01 9.143064375290e-01 9.236672307339e-01 9.336398024461e-01 9.437264323310e-01 9.533340327123e-01 9.619468222986e-01 9.692822622102e-01 9.753559888433e-01 9.804621352882e-01 9.850790287075e-01 9.897086879040e-01 9.947054631647e-01 1.000175085624e+00 1.005938493054e+00 1.011588515117e+00 1.016630199891e+00 1.020650333373e+00 1.023441843362e+00 1.025071394052e+00 1.025862999525e+00 1.026296830019e+00 1.026843007511e+00 1.027829917929e+00 1.029331478724e+00 1.031145569829e+00 1.032900668407e+00 1.034210489394e+00 1.034847956181e+00 1.034889626666e+00 1.034778149328e+00 1.035092271192e+00 1.035541795574e+00 9.987904323395e-01 9.688424878428e-01 9.410521148792e-01 9.094460172523e-01 8.857315143971e-01 8.803010350496e-01 8.956815523643e-01 9.248469706107e-01 9.551640850834e-01 9.743694928597e-01 9.749076003348e-01 9.559961897939e-01 9.241141569025e-01 8.916973380249e-01 8.732922152065e-01 8.787556711608e-01 9.072813896413e-01 9.476194261435e-01 9.842988365539e-01 1.004261512278e+00 1.000793470250e+00 9.751763341965e-01 9.367151614426e-01 9.008567884149e-01 8.838688860863e-01 8.945617382855e-01 9.284876128690e-01 9.707435068587e-01 1.004310280021e+00 1.016974138475e+00 1.004814301300e+00 9.731946813958e-01 9.358771049064e-01 9.110150555423e-01 9.129711604238e-01 9.433957903052e-01 9.898500172387e-01 1.033435922237e+00 1.057633825773e+00 1.053527155090e+00 1.021743655715e+00 9.726193063474e-01 9.242007050916e-01 8.964383718477e-01 9.010165205386e-01 9.335368848757e-01 9.767060652194e-01 1.010859586940e+00 1.022362546787e+00 1.007081035914e+00 9.708893490300e-01 9.279388842255e-01 8.959958067753e-01 8.881191558727e-01 9.046399043144e-01 9.330894945633e-01 9.562675789906e-01 9.610283855224e-01 9.430752623339e-01 9.084527866334e-01 8.721575763232e-01 8.527763289227e-01 8.625421260309e-01 8.986687150238e-01 9.450801028338e-01 9.821722447953e-01 9.954819565937e-01 9.797791331785e-01 9.402870672073e-01 8.918789554314e-01 8.551272134219e-01 8.472819312272e-01 8.713142704684e-01 9.138376742378e-01 9.544085041207e-01 9.761907060263e-01 9.713784397672e-01 9.425983508700e-01 9.019259395585e-01 8.671477383648e-01 8.540911342570e-01 8.672595495324e-01 8.969142359100e-01 9.258776390855e-01 9.392022468138e-01 9.300973037158e-01 9.019505371145e-01 8.674688295033e-01 8.442930622817e-01 8.462313561587e-01 8.740877767253e-01 9.149631286296e-01 9.505602903429e-01 9.662584166735e-01 9.559989057218e-01 9.238044812930e-01 8.828919491676e-01 8.515560998901e-01 8.447713873686e-01 8.768412321491e-01
 1.023867460256e+00 1.024665378410e+00 1.025465522757e+00 1.026282489778e+00 1.027162565361e+00 1.028150685067e+00 1.029215026730e+00 1.030247489245e+00 1.031169133018e+00 1.031978870728e+00 1.032722763794e+00 1.033449282069e+00 1.034221499041e+00 1.035116420460e+00 1.036155772294e+00 1.037254007353e+00 1.038274761321e+00 1.039145041642e+00 1.039896715345e+00 1.040613262852e+00 1.041364458766e+00 1.042198205082e+00 1.043133505378e+00 1.044137900392e+00 1.045130420843e+00 1.046035021631e+00 1.046833180701e+00 1.047550579798e+00 1.048229340383e+00 1.048926603913e+00 1.049705153000e+00 1.050598880261e+00 1.051567469747e+00 1.052514854201e+00 1.053363038921e+00 1.054102000397e+00 1.054774766403e+00 1.055442765462e+00 1.056162264700e+00 1.056970037340e+00 1.057857363436e+00 1.058769805460e+00 1.059633870042e+00 1.060403998267e+00 1.061082917177e+00 1.061706797799e+00 1.062341536753e+00 1.063049785041e+00 1.063858207992e+00 1.064731831463e+00 1.065595357257e+00 1.066386339736e+00 1.067083266215e+00 1.067714485918e+00 1.068321966785e+00 1.068957606184e+00 1.069660165114e+00 1.070435182251e+00 1.071248545830e+00 1.072041692935e+00 1.072765977647e+00 1.073403733868e+00 1.073972075160e+00 1.074519662765e+00 1.075105447706e+00 1.075764986731e+00 1.076484863659e+00 1.077215056371e+00 1.077905547694e+00 1.078533981893e+00 1.079100204263e+00 1.079623632594e+00 1.080135428821e+00 1.080663844901e+00 1.081222239344e+00 1.081806564887e+00 1.082414367643e+00 1.083034402103e+00 1.083642316301e+00 1.084193891747e+00 1.084664980720e+00 1.085068002447e+00 1.085451546570e+00 1.085882367662e+00 1.086421932177e+00 1.087077133081e+00 1.087781469413e+00 1.088417732319e+00 1.088902440719e+00 1.089238332874e+00 1.089519975192e+00 1.089887090843e+00 1.090444016300e+00 1.091183350005e+00 1.091979236237e+00 1.092664166040e+00 1.093147977038e+00 1.093473754861e+00 1.093775043211e+00 1.094192832990e+00 1.094781271778e+00 1.095475264486e+00 1.096144020574e+00 1.096686128221e+00 1.097099224545e+00 1.097456650126e+00 1.097833990461e+00 1.098252367212e+00 1.098678101961e+00 1.099058537663e+00 1.099385141173e+00 1.099710439526e+00 1.100105378664e+00 1.100575463480e+00 1.101039686595e+00 1.101384112608e+00 1.101556521896e+00 1.101625430057e+00 1.101749800184e+00 1.102079077746e+00 1.102642410052e+00 1.103300859902e+00 1.103842572099e+00 1.104125143878e+00 1.104175059518e+00 1.104170098364e+00 1.104321376081e+00 1.104745136471e+00 1.105378500180e+00 1.106022142587e+00 1.106476130225e+00 1.106664143367e+00 1.106660143849e+00 1.106629254225e+00 1.106728971505e+00 1.107028210633e+00 1.107468986013e+00 1.107918615660e+00 1.108249544092e+00 1.108399962857e+00 1.108397551254e+00 1.108342848953e+00 1.108364097714e+00 1.108541125592e+00 1.108856888381e+00 1.109219490038e+00 1.109511475070e+00 1.109653264660e+00 1.109650850116e+00 1.109596758452e+00 1.109594949261e+00 1.109698775284e+00 1.109883823111e+00 1.110083553942e+00 1.110230144564e+00 1.110289261750e+00 1.110277639575e+00 1.110241053848e+00 1.110214749503e+00 1.110220735586e+00 1.110268093921e+00 1.110347221243e+00 1.110427804135e+00 1.110478903453e+00 1.110480449165e+00 1.110431187910e+00 1.110356089407e+00 1.110292406883e+00 1.110261296377e+00 1.110252870063e+00 1.110236899058e+00 1.110189124296e+00 1.110101376700e+00 1.109982130139e+00 1.109851903694e+00 1.109728472283e+00 1.109611015499e+00 1.109495092376e+00 1.109374376315e+00 1.109240903920e+00 1.109087617794e+00 1.108918900812e+00 1.108740548029e+00 1.108556009485e+00 1.108365173024e+00 1.108167096596e+00 1.107960286094e+00 1.107744891967e+00 1.107527509582e+00 1.107309636611e+00 1.107082222536e+00 1.106835692811e+00 1.106569153643e+00 1.106289517295e+00 1.106005632593e+00 1.105720216941e+00 1.105425390742e+00 1.105114331103e+00 1.104783890813e+00 1.104442022239e+00 1.104096244439e+00 1.103743469198e+00 1.103381778721e+00 1.103007267162e+00 1.102619948409e+00 1.102228335831e+00 1.101830569890e+00 1.101423798223e+00 1.100999501923e+00 1.100562043912e+00 1.100112492181e+00 1.099656665618e+00 1.099190918874e+00 1.098712279673e+00 1.098219176094e+00 1.097713340307e+00 1.097202410424e+00 1.096684935953e+00 1.096159546405e+00 1.095619924861e+00 1.095066479828e+00 1.094503493921e+00 1.093931709655e+00 1.093353653131e+00 1.092763199830e+00 1.092157197851e+00 1.091535971244e+00 1.090901005425e+00 1.090257989126e+00 1.089607230881e+00 1.088945182530e+00 1.088268829437e+00 1.087577453740e+00 1.086874227313e+00 1.086161993644e+00 1.085443019491e+00 1.084713108523e+00 1.083970354540e+00 1.083215469530e+00 1.082448938579e+00 1.081671521831e+00 1.080882698327e+00 1.080080751935e+00 1.079266139455e+00 1.078440191534e+00 1.077603567399e+00 1.076754899484e+00 1.075893632618e+00 1.075021556055e+00 1.074138242762e+00 1.073240765491e+00 1.072333000691e+00 1.071412293912e+00 1.070476279927e+00 1.069529932232e+00 1.068573110858e+00 1.067603059705e+00 1.066619882537e+00 1.065625318344e+00 1.064617184409e+00 1.063596852091e+00 1.062564234771e+00 1.061519910769e+00 1.060462588273e+00 1.059392857121e+00 1.058310928591e+00 1.057214839093e+00 1.056105171444e+00 1.054983921308e+00 1.053851005299e+00 1.052704703566e+00 1.051548183157e+00 1.050377091337e+00 1.049191700926e+00 1.047994856226e+00 1.046785146261e+00 1.045561581546e+00 1.044326787799e+00 1.043078092470e+00 1.041815290587e+00 1.040538988558e+00 1.039250162901e+00 1.037948316900e+00 1.036632371759e+00 1.035304426070e+00 1.033961710460e+00 1.032605696140e+00 1.031237646963e+00 1.029854203843e+00 1.028458454471e+00 1.027049367658e+00 1.025626334734e+00 1.024190036064e+00 1.022740444426e+00 1.021278239561e+00 1.019801381134e+00 1.018310805904e+00 1.016807086420e+00 1.015287667544e+00 1.013755668567e+00 1.012210990586e+00 1.010650391705e+00 1.009077000849e+00 1.007488720032e+00 1.005887922495e+00 1.004271593127e+00 1.002641961404e+00 1.001000019217e+00 9.993426928024e-01 9.976716093820e-01 9.959866277584e-01 9.942864116158e-01 9.925732109335e-01 9.908463384077e-01 9.891053013816e-01 9.873498312207e-01 9.855811337357e-01 9.837966665146e-01 9.819989508910e-01 9.801856318815e-01 9.783588137902e-01 9.765174714048e-01 9.746626732704e-01 9.727944270813e-01 9.709096000728e-01 9.690113577281e-01 9.670991022618e-01 9.651720294719e-01 9.632306160881e-01 9.612751894363e-01 9.593048355667e-01 9.573193360244e-01 9.553212140748e-01 9.533057569384e-01 9.512773607249e-01 9.492361384768e-01 9.471781405225e-01 9.451076755495e-01 9.430215204041e-01 9.409191025880e-01 9.388021919562e-01 9.366717799997e-01 9.345266542932e-01 9.323676603122e-01 9.301954489734e-01 9.280058654972e-01 9.258037242098e-01 9.235855798844e-01 9.213519412014e-01 9.191046233859e-01 9.168427849153e-01 9.145679662201e-01 9.122776764990e-01 9.099729427812e-01 9.076534535626e-01 9.053184076744e-01 9.029702090240e-01 9.006073784827e-01 8.982288666435e-01 8.958373373109e-01 8.934306934545e-01 8.910103205887e-01 8.885746761861e-01 8.861249334404e-01 8.836622824782e-01 8.811843320694e-01 8.786926555605e-01 8.761849638982e-01 8.736637485574e-01 8.711258874998e-01 8.685764734991e-01 8.660127695533e-01 8.634347195068e-01 8.608440694175e-01 8.582363872135e-01 8.556126667002e-01 8.529731874248e-01 8.503204429705e-01 8.476556286545e-01 8.449770248826e-01 8.422864912367e-01 8.395787805246e-01 8.368558096842e-01 8.341176570606e-01 8.313650394286e-01 8.285998037483e-01 8.258231081541e-01 8.230331918355e-01 8.202293314375e-01 8.174108565890e-01 8.145767904593e-01 8.117278990979e-01 8.088671132441e-01 8.059952477519e-01 8.031109960124e-01 8.002135341827e-01 7.973027305877e-01 7.943761253558e-01 7.914380092850e-01 7.884867268075e-01 7.855242519799e-01 7.825492713254e-01 7.795619748570e-01 7.765609901353e-01 7.735459535308e-01 7.705189561312e-01 7.674793330115e-01 7.644287524359e-01 7.613668294775e-01 7.582904672597e-01 7.552012067522e-01 7.520996379517e-01 7.489856518833e-01 7.458609008910e-01 7.427239277670e-01 7.395766619681e-01 7.364170051464e-01 7.332440497420e-01 7.300608892160e-01 7.268670173205e-01 7.236631637414e-01 7.204485901575e-01 7.172231918252e-01 7.139856922737e-01 7.107387909389e-01 7.074818508145e-01 7.042142626239e-01 7.009388502337e-01 6.976533035974e-01 6.943568741782e-01 6.910512100923e-01 6.877352230415e-01 6.844109331324e-01 6.810787821364e-01 6.777372739455e-01 6.743867045423e-01 6.710281127268e-01 6.676594970502e-01 6.642828659774e-01 6.608991451172e-01 6.575079826297e-01 6.541091556846e-01 6.507039580608e-01 6.472902983139e-01 6.438704880560e-01 6.404436844037e-01 6.370112659872e-01 6.335735049891e-01 6.301299697906e-01 6.266801726302e-01 6.232256778418e-01 6.197671151933e-01 6.163032706539e-01 6.128357032843e-01 6.093645067276e-01 6.058865565367e-01 6.024071096974e-01 5.989251236606e-01 5.954405645532e-01 5.919526967131e-01 5.884638675054e-01 5.849719791515e-01 5.814787862672e-01 5.779847086380e-01 5.744915904654e-01 5.709968433155e-01 5.675032343251e-01 5.640102888592e-01 5.605177316362e-01 5.570266043302e-01 5.535383440420e-01 5.500518708459e-01 5.465679290938e-01 5.430882302733e-01 5.396121718319e-01 5.361396824303e-01 5.326727556546e-01 5.292122535513e-01 5.257552711004e-01 5.223075448122e-01 5.188657596615e-01 5.154313893950e-01 5.120064388394e-01 5.085893866818e-01 5.051811934781e-01 5.017850498048e-01 4.983973638739e-01 4.950228877390e-01 4.916593330388e-01 4.883083190552e-01 4.849725256031e-01 4.816506915829e-01 4.783435945482e-01 4.750529713067e-01 4.717773977061e-01 4.685212625473e-01 4.652827789397e-01 4.620640013502e-01 4.588655291085e-01 4.556859786298e-01 4.525299595959e-01 4.493961488315e-01 4.462852449498e-01 4.432002066038e-01 4.401399520936e-01 4.371048769826e-01 4.340998305633e-01 4.311230608826e-01 4.281743770615e-01 4.252591835114e-01 4.223731451550e-01 4.195215995915e-01 4.167041924972e-01 4.139213263070e-01 4.111755236188e-01 4.084684099736e-01 4.057985218594e-01 4.031699696988e-01 4.005810831912e-01 3.980353775780e-01 3.955346667432e-01 3.930765943992e-01 3.906655041282e-01 3.883033362953e-01 3.859879178812e-01 3.837238365979e-01 3.815109404889e-01 3.793510608060e-01 3.772451230818e-01 3.751937990747e-01 3.731990120415e-01 3.712629350494e-01 3.693854131191e-01 3.675685221489e-01 3.658129792541e-01 3.641203469257e-01 3.624922546190e-01 3.609284802825e-01 3.594319217744e-01 3.580028812326e-01 3.566414254326e-01 3.553513509158e-01 3.541311213414e-01 3.529819793493e-01 3.519066914062e-01 3.509043540786e-01 3.499774212202e-01 3.491254553760e-01 3.483494005844e-01 3.476504961669e-01 3.470281263523e-01 3.464847420562e-01 3.460192630428e-01 3.456328284046e-01 3.453259565217e-01 3.450976878018e-01 3.449509934767e-01 3.448838956985e-01 3.448967903253e-01 3.449897735342e-01 3.451634111613e-01 3.454185993414e-01 3.457527193754e-01 3.461669070789e-01 3.466601417074e-01 3.472328946597e-01 3.478845500116e-01 3.486140528922e-01 3.494220430324e-01 3.503055822943e-01 3.512673400024e-01 3.523025852568e-01 3.534137807814e-01 3.545985991012e-01 3.558567100670e-01 3.571856559246e-01 3.585876128005e-01 3.600581556668e-01 3.615984970799e-01 3.632064510401e-01 3.648813906894e-01 3.666203834812e-01 3.684248245907e-01 3.702919016591e-01 3.722207970224e-01 3.742103766541e-01 3.762583080188e-01 3.783638577177e-01 3.805257169126e-01 3.827431735439e-01 3.850140659356e-01 3.873370200751e-01 3.897110132845e-01 3.921343335843e-01 3.946065722186e-01 3.971251871555e-01 3.996893511241e-01 4.022978513445e-01 4.049478067689e-01 4.076397191862e-01 4.103719382827e-01 4.131421066476e-01 4.159493460290e-01 4.187933238090e-01 4.216710097595e-01 4.245823313533e-01 4.275244900612e-01 4.304990611730e-01 4.335010646461e-01 4.365326033458e-01 4.395902832088e-01 4.426739213064e-01 4.457817003983e-01 4.489132539184e-01 4.520666421084e-01 4.552404159810e-01 4.584349462488e-01 4.616472675100e-01 4.648770782197e-01 4.681229890328e-01 4.713828601824e-01 4.746595018808e-01 4.779474438496e-01 4.812476905623e-01 4.845577090112e-01 4.878796355676e-01 4.912098235823e-01 4.945478002915e-01 4.978928256795e-01 5.012437708304e-01 5.045994449045e-01 5.079589971291e-01 5.113229453709e-01 5.146888908793e-01 5.180555438181e-01 5.214230340727e-01 5.247906266840e-01 5.281561398207e-01 5.315189152712e-01 5.348799321673e-01 5.382370170311e-01 5.415893870595e-01 5.449354286434e-01 5.482758580687e-01 5.516105354187e-01 5.549351532819e-01 5.582527912416e-01 5.615605845426e-01 5.648590000090e-01 5.681457741669e-01 5.714212307442e-01 5.746844862799e-01 5.779347462723e-01 5.811723004727e-01 5.843939808367e-01 5.876015395832e-01 5.907930666299e-01 5.939695655971e-01 5.971274864538e-01 6.002673848679e-01 6.033901956333e-01 6.064935487837e-01 6.095783820437e-01 6.126412390709e-01 6.156838987818e-01 6.187052167072e-01 6.217046708709e-01 6.246818603418e-01 6.276351038779e-01 6.305647054232e-01 6.334700980195e-01 6.363504368733e-01 6.392056752708e-01 6.420344043639e-01 6.448378517583e-01 6.476125377321e-01 6.503609993227e-01 6.530807949631e-01 6.557719731471e-01 6.584334439896e-01 6.610658563423e-01 6.636683166374e-01 6.662397671425e-01 6.687795777196e-01 6.712882081701e-01 6.737650968762e-01 6.762098166376e-01 6.786208068264e-01 6.809983379296e-01 6.833423540485e-01 6.856511710516e-01 6.879268067973e-01 6.901652659922e-01 6.923699281819e-01 6.945378205583e-01 6.966693930170e-01 6.987656334100e-01 7.008237284263e-01 7.028433798397e-01 7.048256886409e-01 7.067704843604e-01 7.086758241389e-01 7.105430058577e-01 7.123700086870e-01 7.141588672290e-01 7.159066064988e-01 7.176143569340e-01 7.192819599051e-01 7.209084202351e-01 7.224939768218e-01 7.240382550804e-01 7.255407490035e-01 7.270024544574e-01 7.284202178628e-01 7.297969108135e-01 7.311308385144e-01 7.324218968194e-01 7.336698113509e-01 7.348747299419e-01 7.360365480017e-01 7.371549416960e-01 7.382289965142e-01 7.392589698343e-01 7.402465084168e-01 7.411885939676e-01 7.420875255048e-01 7.429424913774e-01 7.437515608493e-01 7.445180396189e-01 7.452387157275e-01 7.459150728664e-01 7.465478649707e-01 7.471350786862e-01 7.476787119228e-01 7.481770760999e-01 7.486309480087e-01 7.490407170258e-01 7.494053188509e-01 7.497264722758e-01 7.500026257779e-01 7.502343643201e-01 7.504233532298e-01 7.505681892504e-01 7.506687271292e-01 7.507264088460e-01 7.507400303462e-01 7.507117033552e-01 7.506390241421e-01 7.505246895921e-01 7.503683161453e-01 7.501681478271e-01 7.499288277727e-01 7.496460376898e-01 7.493225610401e-01 7.489573159752e-01 7.485533618386e-01 7.481092398353e-01 7.476246280032e-01 7.471032069461e-01 7.465415183266e-01 7.459425510602e-01 7.453053484009e-01 7.446316142277e-01 7.439223342657e-01 7.431752772456e-01 7.423960667019e-01 7.415795266694e-01 7.407311542926e-01 7.398498818213e-01 7.389355805054e-01 7.379900165390e-01 7.370124883357e-01 7.360071730744e-01 7.349709614162e-01 7.339065733377e-01 7.328163694946e-01 7.316979822802e-01 7.305564747229e-01 7.293886412462e-01 7.281984639343e-01 7.269853976592e-01 7.257516689078e-01 7.244982185096e-01 7.232249323840e-01 7.219350141310e-01 7.206274590757e-01 7.193052447437e-01 7.179681379059e-01 7.166198147131e-01 7.152582655538e-01 7.138877962637e-01 7.125086536373e-01 7.111213649549e-01 7.097280556434e-01 7.083326509353e-01 7.069314002248e-01 7.055326467109e-01 7.041315657365e-01 7.027333902209e-01 7.013393191927e-01 6.999495132236e-01 6.985684211708e-01 6.971938087782e-01 6.958307226670e-01 6.944796355551e-01 6.931421008727e-01 6.918207130843e-01 6.905155015422e-01 6.892310933915e-01 6.879676560598e-01 6.867270690419e-01 6.855115155036e-01 6.843233824926e-01 6.831639313596e-01 6.820342886794e-01 6.809392563855e-01 6.798774529622e-01 6.788528818863e-01 6.778664888872e-01 6.769208694743e-01 6.760166906251e-01 6.751564873527e-01 6.743440305898e-01 6.735765740901e-01 6.728614496183e-01 6.721969856864e-01 6.715850349252e-01 6.710298514099e-01 6.705314828922e-01 6.700920350993e-01 6.697130876852e-01 6.693972721916e-01 6.691439493435e-01 6.689567292703e-01 6.688370482409e-01 6.687855037722e-01 6.688028907421e-01 6.688930542731e-01 6.690543733903e-01 6.692904873039e-01 6.696011319294e-01 6.699883059666e-01 6.704508213181e-01 6.709933678729e-01 6.716145127718e-01 6.723149158915e-01 6.730972478613e-01 6.739598724414e-01 6.749049418101e-01 6.759326475292e-01 6.770432071181e-01 6.782359220936e-01 6.795129916009e-01 6.808737474016e-01 6.823175582622e-01 6.838441849827e-01 6.854546293890e-01 6.871486411080e-01 6.889238229550e-01 6.907821799998e-01 6.927219146616e-01 6.947432517807e-01 6.968462105842e-01 6.990279935484e-01 7.012892085958e-01 7.036286423419e-01 7.060449108236e-01 7.085377124821e-01 7.111059389587e-01 7.137468831175e-01 7.164611735363e-01 7.192451046796e-01 7.220987682867e-01 7.250206192238e-01 7.280081242833e-01 7.310611273973e-01 7.341759950694e-01 7.373523269235e-01 7.405873110547e-01 7.438811635824e-01 7.472289325267e-01 7.506321386961e-01 7.540855928918e-01 7.575892353152e-01 7.611402620503e-01 7.647356638590e-01 7.683757900452e-01 7.720541658685e-01 7.757756868411e-01 7.795281160911e-01 7.833177786768e-01 7.871379894394e-01 7.909863004808e-01 7.948638492623e-01 7.987633127009e-01 8.026887814978e-01 8.066299450573e-01 8.105920087356e-01 8.145663366053e-01 8.185544287185e-01 8.225545034196e-01 8.265596640117e-01 8.305742108340e-01 8.345873734654e-01 8.386054612188e-01 8.426170822321e-01 8.466278498060e-01 8.506304169097e-01 8.546242770412e-01 8.586077813996e-01 8.625748125355e-01 8.665297288056e-01 8.704604573173e-01 8.743762682132e-01 8.782651786848e-01 8.821305405451e-01 8.859677384251e-01 8.897751559973e-01 8.935527014601e-01 8.972916161354e-01 9.009994327842e-01 9.046652633190e-01 9.082942717238e-01 9.118749553995e-01 9.154138745212e-01 9.189068145565e-01 9.223471130090e-01 9.257407154514e-01 9.290767397386e-01 9.323633504620e-01 9.355884462503e-01 9.387572790087e-01 9.418650198882e-01 9.449100692920e-01 9.478934485481e-01 9.508075996503e-01 9.536571775866e-01 9.564361722737e-01 9.591444948259e-01 9.617819123908e-01 9.643429605344e-01 9.668302458101e-01 9.692386380348e-01 9.715692607365e-01 9.738208763097e-01 9.759887610753e-01 9.780770593275e-01 9.800766973275e-01 9.819959965197e-01 9.838244878582e-01 9.855670228869e-01 9.872223222414e-01 9.887839653122e-01 9.902604594674e-01 9.916376088267e-01 9.929285400113e-01 9.941201937237e-01 9.952193919504e-01 9.962248325414e-01 9.971277946904e-01 9.979422024603e-01 9.986492385991e-01 9.992665940208e-01 9.997771191167e-01 1.000192921330e+00 1.000509183733e+00 1.000719403261e+00 1.000837622213e+00 1.000844126590e+00 1.000759538661e+00 1.000566082479e+00 1.000274790015e+00 9.998831390484e-01 9.993847620630e-01 9.987944849681e-01 9.980903697668e-01 9.972967001082e-01 9.963949591556e-01 9.953959955943e-01 9.942978139246e-01 9.930966037698e-01 9.918028247828e-01 9.904034056266e-01 9.889155080368e-01 9.873252324127e-01 9.856422411210e-01 9.838661184795e-01 9.819943121907e-01 9.800353468171e-01 9.779831561480e-01 9.758454899993e-01 9.736189266606e-01 9.713072471025e-01 9.689146292440e-01 9.664391876027e-01 9.638845215919e-01 9.612549306712e-01 9.585483787750e-01 9.557743931178e-01 9.529261015215e-01 9.500165694988e-01 9.470421431049e-01 9.440062013988e-01 9.409182505661e-01 9.377711595608e-01 9.345830177698e-01 9.313414441890e-01 9.280633359906e-01 9.247478818009e-01 9.213977730830e-01 9.180237064253e-01 9.146207970299e-01 9.112064967110e-01 9.077732101415e-01 9.043370006054e-01 9.008973295293e-01 8.974602373995e-01 8.940370909247e-01 8.906266809893e-01 8.872428041225e-01 8.838861654925e-01 8.805672932369e-01 8.772913467635e-01 8.740669609788e-01 8.709009894761e-01 8.678012105501e-01 8.647741726342e-01 8.618305951259e-01 8.589743468217e-01 8.562166905158e-01 8.535677210814e-01 8.510281610113e-01 8.486168538555e-01 8.463304894113e-01 8.441880117694e-01 8.421907752748e-01 8.403486353933e-01 8.386734853786e-01 8.371660701955e-01 8.358426757440e-01 8.347017289247e-01 8.337601700150e-01 8.330164086022e-01 8.324823318587e-01 8.321634564257e-01 8.320633557328e-01 8.321930328204e-01 8.325486524957e-01 8.331447613423e-01 8.339751545139e-01 8.350544758996e-01 8.363757284264e-01 8.379444089147e-01 8.397647300494e-01 8.418303217101e-01 8.441528930566e-01 8.467176705571e-01 8.495355906196e-01 8.525986498145e-01 8.559027670520e-01 8.594486959383e-01 8.632277820733e-01 8.672399009410e-01 8.714759499542e-01 8.759290702642e-01 8.805964654313e-01 8.854670266131e-01 8.905325631054e-01 8.957879221276e-01 9.012170278483e-01 9.068203390678e-01 9.125774940382e-01 9.184848572179e-01 9.245293495040e-01 9.306960420736e-01 9.369825540961e-01 9.433639802617e-01 9.498408111434e-01 9.563906053034e-01 9.630092863308e-01 9.696786317982e-01 9.763869295392e-01 9.831249296315e-01 9.898738944399e-01 9.966301780286e-01 1.003369406891e+00 1.010090490948e+00 1.016772981903e+00 1.023408861559e+00 1.029987270043e+00 1.036488872459e+00 1.042914469980e+00 1.049240466034e+00 1.055467054388e+00 1.061575949163e+00 1.067561655768e+00 1.073413081931e+00 1.079119637020e+00 1.084675052382e+00 1.090071497025e+00 1.095300314991e+00 1.100352804726e+00 1.105228752715e+00 1.109912442479e+00 1.114409687378e+00 1.118705438018e+00 1.122803358388e+00 1.126697955454e+00 1.130382483777e+00 1.133864985557e+00 1.137129100508e+00 1.140189710519e+00 1.143035786563e+00 1.145672408592e+00 1.148102785703e+00 1.150323322189e+00 1.152343878410e+00 1.154159608851e+00 1.155781475179e+00 1.157207934934e+00 1.158451200061e+00 1.159507807603e+00 1.160391996359e+00 1.161103939839e+00 1.161654526321e+00 1.162050738981e+00 1.162292779256e+00 1.162402634122e+00 1.162371525535e+00 1.162220920583e+00 1.161951665460e+00 1.161572681985e+00 1.161095626118e+00 1.160524300191e+00 1.159868617621e+00 1.159135086040e+00 1.158332562504e+00 1.157464032020e+00 1.156542469519e+00 1.155564056752e+00 1.154544776442e+00 1.153481597439e+00 1.152379492866e+00 1.151248469189e+00 1.150079279293e+00 1.148889034860e+00 1.147663693631e+00 1.146415614232e+00 1.145140256794e+00 1.143834767830e+00 1.142503047924e+00 1.141138196985e+00 1.139742361927e+00 1.138304912270e+00 1.136833142599e+00 1.135312611104e+00 1.133750068606e+00 1.132130874801e+00 1.130456825715e+00 1.128725210998e+00 1.126922833450e+00 1.125059988658e+00 1.123117966915e+00 1.121105826645e+00 1.119012911565e+00 1.116843104836e+00 1.114591582677e+00 1.112259116310e+00 1.109848712765e+00 1.107356018673e+00 1.104791927017e+00 1.102148415990e+00 1.099446071406e+00 1.096674527706e+00 1.093850828470e+00 1.090980977122e+00 1.088069790637e+00 1.085133545874e+00 1.082174061627e+00 1.079216560323e+00 1.076255640755e+00 1.073320283741e+00 1.070410904228e+00 1.067546822584e+00 1.064740379777e+00 1.062001439797e+00 1.059348021230e+00 1.056781453523e+00 1.054325589151e+00 1.051974946636e+00 1.049752126672e+00 1.047652633395e+00 1.045686467799e+00 1.043858396305e+00 1.042163811984e+00 1.040610838565e+00 1.039182477781e+00 1.037891041982e+00 1.036711919023e+00 1.035651035765e+00 1.034687390293e+00 1.033809752935e+00 1.033006841877e+00 1.032254906120e+00 1.031547422540e+00 1.030851699937e+00 1.030162031609e+00 1.029444877982e+00 1.028689296557e+00 1.027870410188e+00 1.026969176677e+00 1.025968242843e+00 1.024841790931e+00 1.023581946885e+00 1.022161428903e+00 1.020576069342e+00 1.018804290543e+00 1.016840785921e+00 1.014672889104e+00 1.012294153419e+00 1.009704386147e+00 1.006890482519e+00 1.003866036942e+00 1.000618977520e+00 9.971655250101e-01 9.935043132599e-01 9.896472086071e-01 9.856053561819e-01 9.813862365277e-01 9.770129978695e-01 9.724888181162e-01 9.678456611445e-01 9.630901854273e-01 9.582510245031e-01 9.533431229389e-01 9.483943975066e-01 9.434284624358e-01 9.384655319328e-01 9.335409078735e-01 9.286735680354e-01 9.239025118386e-01 9.192499397251e-01 9.147543094324e-01 9.104454425682e-01 9.063610447484e-01 9.025376054095e-01 8.990119793037e-01 8.958268614719e-01 8.930168898910e-01 8.906309089788e-01 8.887009339941e-01 8.872757878235e-01 8.863879105781e-01 8.860798417076e-01 8.863848012006e-01 8.873309070862e-01 8.889536861447e-01 8.912631201646e-01 8.942878149726e-01 8.980246075444e-01 9.024843546855e-01 9.076532696634e-01 9.135169296504e-01 9.200557199031e-01 9.272302091159e-01 9.350062429801e-01 9.433279915554e-01 9.521434576211e-01 9.613836724803e-01 9.709860505793e-01 9.808673525589e-01 9.909561180304e-01 1.001168379909e+00 1.011420274565e+00 1.021633052387e+00 1.031716058571e+00 1.041597920800e+00 1.051190620103e+00 1.060429283092e+00 1.069236514919e+00 1.077552881182e+00 1.085319705184e+00 1.092483375376e+00 1.099005810526e+00 1.104844065991e+00 1.109980402161e+00 1.114388021016e+00 1.118061850070e+00 1.120997899865e+00 1.123202727417e+00 1.124694931755e+00 1.125488671403e+00 1.125620859704e+00 1.125116417027e+00 1.124019539973e+00 1.122365779626e+00 1.120197588237e+00 1.117554391676e+00 1.114473158235e+00 1.110991666622e+00 1.107131247682e+00 1.102920603302e+00 1.098364355895e+00 1.093470890197e+00 1.088233178764e+00 1.082638075388e+00 1.076663780863e+00 1.070274807977e+00 1.063447580587e+00 1.056133726909e+00 1.048306457732e+00 1.039925635573e+00 1.030970380262e+00 1.021420609833e+00 1.011268590996e+00 1.000529306244e+00 9.892199250253e-01 9.773982634402e-01 9.651140375198e-01 9.524559141417e-01 9.395165943951e-01 9.264070832451e-01 9.132554996952e-01 9.001821672524e-01 8.873314940366e-01 8.748216948569e-01 8.627868329946e-01 8.513298262001e-01 8.405537752723e-01 8.321732393047e-01 8.235545796914e-01 8.150804255136e-01 8.072644781743e-01 8.005850621229e-01 7.953394244759e-01 7.915296128633e-01 7.888521255762e-01 7.868245000667e-01 7.849313933898e-01 7.828026040920e-01 7.803414126386e-01 7.777624093385e-01 7.755225251472e-01 7.741722803804e-01 7.741845577473e-01 7.757729780927e-01 7.788293546626e-01 7.829647775498e-01 7.876294210880e-01 7.922944774923e-01 7.966399212771e-01 8.006342720053e-01 8.045468641087e-01 8.088473292598e-01 8.140479425027e-01 8.204945468913e-01 8.282665781172e-01 8.371114363394e-01 8.465142829907e-01 8.558601810741e-01 8.646242638549e-01 8.725040494981e-01 8.795182784264e-01 8.859825291954e-01 8.923960594681e-01 8.992682930246e-01 9.069583532688e-01 9.155285928275e-01 9.247202900666e-01 9.340338503059e-01 9.428773302917e-01 9.507291920840e-01 9.573075231494e-01 9.626325133740e-01 9.670082733855e-01 9.709288402144e-01 9.749105188314e-01 9.793257037450e-01 9.842896149130e-01 9.896228623568e-01 9.949122077985e-01 9.996513504981e-01 1.003410003780e+00 1.005964898492e+00 1.007377535914e+00 1.007968867760e+00 1.008228090887e+00 1.008645784314e+00 1.009575110755e+00 1.011128152218e+00 1.013139437550e+00 1.015276530507e+00 1.017180249192e+00 1.018638274363e+00 1.019714587448e+00 1.020808608278e+00 1.022572152589e+00 1.025910917165e+00 1.024801237500e+00 9.635450097239e-01 9.446933233222e-01 9.132113507555e-01 8.829257039993e-01 8.670220056086e-01 8.725058647276e-01 8.964839372221e-01 9.279481092888e-01 9.536573022425e-01 9.635720475067e-01 9.538837916553e-01 9.281415802117e-01 8.966416332860e-01 8.736249530924e-01 8.713185906688e-01 8.930261356325e-01 9.307250575803e-01 9.696784210366e-01 9.955044062970e-01 9.991598376834e-01 9.793640183912e-01 9.431831821638e-01 9.048977707271e-01 8.816780263964e-01 8.855712172153e-01 9.158639353171e-01 9.593898942467e-01 9.984093180857e-01 1.018595791464e+00 1.013485436140e+00 9.859943058012e-01 9.480789147246e-01 9.176259822597e-01 9.111952017418e-01 9.343377976576e-01 9.775731083612e-01 1.022417794386e+00 1.050873923724e+00 1.051823617629e+00 1.023700980703e+00 9.751231064200e-01 9.235143446098e-01 8.901123995000e-01 8.897794069029e-01 9.211122949051e-01 9.674520246580e-01 1.007606667087e+00 1.025576671263e+00 1.014869792371e+00 9.794656855109e-01 9.326353696613e-01 8.931572627755e-01 8.774001734214e-01 8.897456829041e-01 9.197509750811e-01 9.494489361521e-01 9.633625858450e-01 9.544882843889e-01 9.263372696156e-01 8.919857484094e-01 8.695945312122e-01 8.733691342993e-01 9.040802320930e-01 9.482592681957e-01 9.866710247094e-01 1.003629519171e+00 9.920597129131e-01 9.553410783317e-01 9.069825768375e-01 8.673652223430e-01 8.553824996316e-01 8.768285206757e-01 9.201596532491e-01 9.646522938891e-01 9.917838177136e-01 9.916021705015e-01 9.646932417573e-01 9.217095201359e-01 8.804571848757e-01 8.591011698587e-01 8.661384205677e-01 8.948159641412e-01 9.281483894628e-01 9.492647555283e-01 9.486322862692e-01 9.268100753334e-01 8.941107069084e-01 8.671401338779e-01 8.612662888910e-01 8.811930037173e-01 9.176220874500e-01 9.534235714376e-01 9.729247161580e-01 9.678794813163e-01 9.397507899584e-01 8.994145451302e-01 8.639689376550e-01 8.495769440101e-01 8.739754634576e-01
 1.034359558558e+00 1.035106789858e+00 1.035858326658e+00 1.036630074244e+00 1.037463915479e+00 1.038403674984e+00 1.039420531941e+00 1.040408764107e+00 1.041284543436e+00 1.042044434599e+00 1.042736744034e+00 1.043414700032e+00 1.044140677601e+00 1.044987942430e+00 1.045977418655e+00 1.047027915754e+00 1.048002981654e+00 1.048825177024e+00 1.049525060653e+00 1.050187470379e+00 1.050887285245e+00 1.051670964004e+00 1.052556154486e+00 1.053511262408e+00 1.054455049991e+00 1.055310237532e+00 1.056055304580e+00 1.056717332624e+00 1.057341888551e+00 1.057986824249e+00 1.058713807270e+00 1.059555483052e+00 1.060473100101e+00 1.061370970822e+00 1.062167517299e+00 1.062851040284e+00 1.063466096281e+00 1.064077179561e+00 1.064741710290e+00 1.065496033188e+00 1.066331371210e+00 1.067192565212e+00 1.068004383106e+00 1.068718253987e+00 1.069337837987e+00 1.069902778738e+00 1.070478524610e+00 1.071130472552e+00 1.071883463216e+00 1.072703918120e+00 1.073514516232e+00 1.074250436055e+00 1.074890306142e+00 1.075459594728e+00 1.076005155099e+00 1.076579404249e+00 1.077222355399e+00 1.077941416508e+00 1.078701122313e+00 1.079441483779e+00 1.080107988182e+00 1.080682820959e+00 1.081185678131e+00 1.081669441810e+00 1.082193805960e+00 1.082795577258e+00 1.083460730221e+00 1.084135284968e+00 1.084766990962e+00 1.085331423050e+00 1.085832597439e+00 1.086291631190e+00 1.086739877796e+00 1.087206711203e+00 1.087704089260e+00 1.088229630698e+00 1.088777200358e+00 1.089335480609e+00 1.089878463021e+00 1.090364869093e+00 1.090768804793e+00 1.091106246380e+00 1.091426519774e+00 1.091797924450e+00 1.092275543573e+00 1.092866874617e+00 1.093504367082e+00 1.094072148559e+00 1.094489850676e+00 1.094760561769e+00 1.094978152526e+00 1.095280545903e+00 1.095768646635e+00 1.096437332287e+00 1.097163861312e+00 1.097783048181e+00 1.098203212606e+00 1.098463578274e+00 1.098694857759e+00 1.099038345954e+00 1.099550624005e+00 1.100172595322e+00 1.100776019748e+00 1.101256863169e+00 1.101607208494e+00 1.101894610471e+00 1.102195687923e+00 1.102536029899e+00 1.102885640910e+00 1.103198415430e+00 1.103462186572e+00 1.103724417323e+00 1.104050592804e+00 1.104445934641e+00 1.104833083334e+00 1.105100295338e+00 1.105200624647e+00 1.105200167363e+00 1.105255333166e+00 1.105513023515e+00 1.106001374804e+00 1.106584961867e+00 1.107052356700e+00 1.107260844411e+00 1.107235876368e+00 1.107153936619e+00 1.107228481439e+00 1.107575616914e+00 1.108135028040e+00 1.108706164857e+00 1.109088297882e+00 1.109200662350e+00 1.109117798965e+00 1.109006652926e+00 1.109027157288e+00 1.109249488242e+00 1.109616315076e+00 1.109992093792e+00 1.110247433231e+00 1.110320928946e+00 1.110239061958e+00 1.110103973727e+00 1.110044143696e+00 1.110140215351e+00 1.110376731419e+00 1.110662071990e+00 1.110877279487e+00 1.110942361502e+00 1.110861010621e+00 1.110724036747e+00 1.110638701546e+00 1.110658555970e+00 1.110763169429e+00 1.110883985408e+00 1.110951885868e+00 1.110931004402e+00 1.110837653618e+00 1.110717083610e+00 1.110607165434e+00 1.110529271137e+00 1.110492872278e+00 1.110487883774e+00 1.110486029551e+00 1.110454988067e+00 1.110373543211e+00 1.110241206247e+00 1.110081973422e+00 1.109932218742e+00 1.109815140670e+00 1.109720079124e+00 1.109620583960e+00 1.109488640227e+00 1.109316987785e+00 1.109112537666e+00 1.108896406466e+00 1.108685253059e+00 1.108480729324e+00 1.108277821534e+00 1.108070445647e+00 1.107850251239e+00 1.107610570847e+00 1.107353371052e+00 1.107087242162e+00 1.106813793518e+00 1.106534960666e+00 1.106248066284e+00 1.105952734935e+00 1.105647998913e+00 1.105340665231e+00 1.105032462353e+00 1.104715938364e+00 1.104380586293e+00 1.104024675937e+00 1.103654808650e+00 1.103280151004e+00 1.102903500650e+00 1.102518533334e+00 1.102116260416e+00 1.101695782023e+00 1.101261847351e+00 1.100823752447e+00 1.100379071905e+00 1.099925132294e+00 1.099458016537e+00 1.098979080701e+00 1.098492956546e+00 1.098002860321e+00 1.097501809877e+00 1.096985438383e+00 1.096454425801e+00 1.095911419077e+00 1.095361064119e+00 1.094801294297e+00 1.094228256085e+00 1.093640691625e+00 1.093040537732e+00 1.092433743929e+00 1.091821119736e+00 1.091200240850e+00 1.090565218738e+00 1.089916265280e+00 1.089257226434e+00 1.088589207558e+00 1.087914309804e+00 1.087227867723e+00 1.086525760234e+00 1.085808222617e+00 1.085075706337e+00 1.084335609360e+00 1.083587157331e+00 1.082827584099e+00 1.082053462395e+00 1.081264991135e+00 1.080463686504e+00 1.079652342182e+00 1.078835424336e+00 1.078006434167e+00 1.077165452964e+00 1.076311025282e+00 1.075445488226e+00 1.074568895054e+00 1.073680697960e+00 1.072779713204e+00 1.071864902947e+00 1.070939158222e+00 1.070002221419e+00 1.069053630151e+00 1.068092178679e+00 1.067118958318e+00 1.066135261979e+00 1.065136555289e+00 1.064128296461e+00 1.063106664480e+00 1.062069637084e+00 1.061022134240e+00 1.059962993909e+00 1.058891210530e+00 1.057806836350e+00 1.056710577215e+00 1.055600433712e+00 1.054477728300e+00 1.053343251692e+00 1.052196268136e+00 1.051035987412e+00 1.049864289314e+00 1.048679190766e+00 1.047480582665e+00 1.046267760881e+00 1.045043847304e+00 1.043807274508e+00 1.042557921070e+00 1.041297865935e+00 1.040023244457e+00 1.038734372398e+00 1.037433696513e+00 1.036120105558e+00 1.034793077517e+00 1.033454305405e+00 1.032101723585e+00 1.030734390027e+00 1.029353816902e+00 1.027961251631e+00 1.026554239621e+00 1.025134455028e+00 1.023702056385e+00 1.022254331155e+00 1.020794453771e+00 1.019320987833e+00 1.017833311991e+00 1.016332572334e+00 1.014818426549e+00 1.013291133893e+00 1.011749715229e+00 1.010195361605e+00 1.008627908734e+00 1.007045974797e+00 1.005450656753e+00 1.003840974745e+00 1.002217401107e+00 1.000579958197e+00 9.989297659274e-01 9.972643906587e-01 9.955854241790e-01 9.938929973662e-01 9.921861932281e-01 9.904645402784e-01 9.887301012360e-01 9.869830850375e-01 9.852205874579e-01 9.834442056264e-01 9.816542295112e-01 9.798487895953e-01 9.780306388266e-01 9.761987218680e-01 9.743529579310e-01 9.724927285080e-01 9.706187519915e-01 9.687296395022e-01 9.668266321866e-01 9.649090001471e-01 9.629772201484e-01 9.610309315622e-01 9.590724117291e-01 9.570991455726e-01 9.551100938369e-01 9.531074761521e-01 9.510907794606e-01 9.490595322366e-01 9.470139236682e-01 9.449552745464e-01 9.428805291421e-01 9.407915902033e-01 9.386892911188e-01 9.365716559727e-01 9.344397048396e-01 9.322942538563e-01 9.301343437343e-01 9.279602815060e-01 9.257712608001e-01 9.235665322253e-01 9.213469736223e-01 9.191148760720e-01 9.168673580388e-01 9.146062384575e-01 9.123320280903e-01 9.100418004971e-01 9.077379234718e-01 9.054184463965e-01 9.030840659920e-01 9.007360433268e-01 8.983736898961e-01 8.959984810358e-01 8.936082297909e-01 8.912035861261e-01 8.887854170114e-01 8.863505640448e-01 8.839034838168e-01 8.814416878695e-01 8.789650304518e-01 8.764757307173e-01 8.739713873755e-01 8.714525683005e-01 8.689202370747e-01 8.663738295273e-01 8.638142043708e-01 8.612400804748e-01 8.586523516789e-01 8.560498556968e-01 8.534325956460e-01 8.508008531924e-01 8.481564625224e-01 8.454984104729e-01 8.428273638207e-01 8.401430191768e-01 8.374429050657e-01 8.347265925885e-01 8.319955349680e-01 8.292509805719e-01 8.264948305447e-01 8.237262572496e-01 8.209445630939e-01 8.181485185593e-01 8.153359591641e-01 8.125088230430e-01 8.096683780567e-01 8.068151011090e-01 8.039516197928e-01 8.010748521831e-01 7.981849806699e-01 7.952819934199e-01 7.923623708562e-01 7.894290691479e-01 7.864849189870e-01 7.835298102669e-01 7.805626949245e-01 7.775836742724e-01 7.745916072995e-01 7.715851262580e-01 7.685670011083e-01 7.655366479674e-01 7.624949414244e-01 7.594430089122e-01 7.563784318552e-01 7.533015313692e-01 7.502111854404e-01 7.471089583023e-01 7.439966500119e-01 7.408728057708e-01 7.377384039739e-01 7.345906787363e-01 7.314317621684e-01 7.282602747672e-01 7.250775061098e-01 7.218851403022e-01 7.186816597671e-01 7.154688545333e-01 7.122446047666e-01 7.090078881407e-01 7.057612886182e-01 7.025063359945e-01 6.992415090453e-01 6.959664577484e-01 6.926833142339e-01 6.893884562227e-01 6.860846981859e-01 6.827730448856e-01 6.794520835675e-01 6.761227993095e-01 6.727870792013e-01 6.694400440780e-01 6.660860418055e-01 6.627223034293e-01 6.593519999249e-01 6.559745346420e-01 6.525897421271e-01 6.491981087123e-01 6.457982558099e-01 6.423912440121e-01 6.389772516620e-01 6.355571786861e-01 6.321315189767e-01 6.287005444810e-01 6.252643437857e-01 6.218216266396e-01 6.183733764350e-01 6.149218108591e-01 6.114647580082e-01 6.080049407230e-01 6.045412881325e-01 6.010728228380e-01 5.976021738202e-01 5.941291905886e-01 5.906531211223e-01 5.871752870714e-01 5.836955356811e-01 5.802123197835e-01 5.767292995518e-01 5.732455120202e-01 5.697617229721e-01 5.662779070761e-01 5.627940531947e-01 5.593105216306e-01 5.558282152118e-01 5.523477115209e-01 5.488703917404e-01 5.453945158700e-01 5.419226002063e-01 5.384537385800e-01 5.349885025699e-01 5.315278322386e-01 5.280722647117e-01 5.246226866564e-01 5.211788096382e-01 5.177413717631e-01 5.143116375318e-01 5.108889194003e-01 5.074751888837e-01 5.040703772060e-01 5.006743641222e-01 4.972907260265e-01 4.939165874065e-01 4.905542260664e-01 4.872047800016e-01 4.838672170703e-01 4.805433263718e-01 4.772344524318e-01 4.739403088710e-01 4.706622113034e-01 4.674000553258e-01 4.641561686948e-01 4.609302519369e-01 4.577239114548e-01 4.545374230285e-01 4.513726876367e-01 4.482273894106e-01 4.451076800910e-01 4.420112629157e-01 4.389381767248e-01 4.358924688103e-01 4.328716729384e-01 4.298785668971e-01 4.269146799252e-01 4.239799572246e-01 4.210760746036e-01 4.182045119440e-01 4.153648202494e-01 4.125597712098e-01 4.097906066770e-01 4.070564789179e-01 4.043610661379e-01 4.017036028261e-01 3.990860310157e-01 3.965103272196e-01 3.939758590038e-01 3.914863130073e-01 3.890418253200e-01 3.866425501947e-01 3.842917746733e-01 3.819871541938e-01 3.797353012374e-01 3.775345218144e-01 3.753836072344e-01 3.732886393466e-01 3.712486463658e-01 3.692642168072e-01 3.673371209083e-01 3.654703828162e-01 3.636627481453e-01 3.619176765121e-01 3.602337500814e-01 3.586138541790e-01 3.570603469363e-01 3.555715112163e-01 3.541507010490e-01 3.527976934362e-01 3.515155376079e-01 3.503026355935e-01 3.491614226781e-01 3.480930295365e-01 3.470979259950e-01 3.461764189864e-01 3.453305785150e-01 3.445604890481e-01 3.438655521449e-01 3.432492525818e-01 3.427102368887e-01 3.422497437701e-01 3.418676867670e-01 3.415639870471e-01 3.413409564115e-01 3.411957653401e-01 3.411312871929e-01 3.411469408551e-01 3.412421174731e-01 3.414173089809e-01 3.416709923676e-01 3.420062840329e-01 3.424205849565e-01 3.429136784926e-01 3.434850661276e-01 3.441355884503e-01 3.448635878117e-01 3.456692019001e-01 3.465508370113e-01 3.475080668115e-01 3.485413790477e-01 3.496486309209e-01 3.508285534981e-01 3.520826383827e-01 3.534067001370e-01 3.548017768596e-01 3.562658953990e-01 3.577985767200e-01 3.593994652552e-01 3.610656197653e-01 3.627968156274e-01 3.645923540569e-01 3.664501211389e-01 3.683688598594e-01 3.703481316163e-01 3.723852174876e-01 3.744803219549e-01 3.766306473600e-01 3.788363213290e-01 3.810948161310e-01 3.834058776536e-01 3.857660693254e-01 3.881752509258e-01 3.906321184209e-01 3.931367146317e-01 3.956854002857e-01 3.982778798127e-01 4.009122215290e-01 4.035875420805e-01 4.063023736247e-01 4.090563096189e-01 4.118464172484e-01 4.146724335017e-01 4.175317000822e-01 4.204243629932e-01 4.233491325667e-01 4.263036488827e-01 4.292867468823e-01 4.322992712947e-01 4.353371547249e-01 4.384005087061e-01 4.414877407904e-01 4.445982637700e-01 4.477302262437e-01 4.508832190654e-01 4.540552458648e-01 4.572460409785e-01 4.604536562428e-01 4.636780152673e-01 4.669173350596e-01 4.701698450011e-01 4.734363152767e-01 4.767143332864e-01 4.800033178047e-01 4.833014231401e-01 4.866079488036e-01 4.899231131099e-01 4.932460201961e-01 4.965734678617e-01 4.999049790290e-01 5.032429883358e-01 5.065826865121e-01 5.099249661228e-01 5.132689755376e-01 5.166124423942e-01 5.199567231823e-01 5.232977440938e-01 5.266389913530e-01 5.299764697134e-01 5.333103930538e-01 5.366394235241e-01 5.399639581763e-01 5.432810311746e-01 5.465915482777e-01 5.498945503848e-01 5.531893456841e-01 5.564753279855e-01 5.597499522234e-01 5.630150051711e-01 5.662690841215e-01 5.695101315532e-01 5.727383911559e-01 5.759540976976e-01 5.791552375637e-01 5.823409378962e-01 5.855117368143e-01 5.886663613771e-01 5.918036858092e-01 5.949253110712e-01 5.980262636962e-01 6.011100438290e-01 6.041745567718e-01 6.072194844930e-01 6.102430737341e-01 6.132446929604e-01 6.162261873754e-01 6.191846321339e-01 6.221202055463e-01 6.250323442022e-01 6.279201444725e-01 6.307837065846e-01 6.336221778239e-01 6.364355651576e-01 6.392212875622e-01 6.419812472464e-01 6.447132154798e-01 6.474182547149e-01 6.500945660276e-01 6.527423083865e-01 6.553605756754e-01 6.579487410244e-01 6.605074381717e-01 6.630350641718e-01 6.655312062989e-01 6.679956635757e-01 6.704288410232e-01 6.728282402986e-01 6.751957598477e-01 6.775283151125e-01 6.798280042205e-01 6.820934210643e-01 6.843246053783e-01 6.865191866094e-01 6.886796954141e-01 6.908030047073e-01 6.928897332367e-01 6.949416103786e-01 6.969543490316e-01 6.989308951272e-01 7.008696797153e-01 7.027697044861e-01 7.046321800037e-01 7.064560012330e-01 7.082387374256e-01 7.099835138049e-01 7.116877192754e-01 7.133528572754e-01 7.149770375512e-01 7.165600663584e-01 7.181035414688e-01 7.196047009553e-01 7.210642174969e-01 7.224834643476e-01 7.238594725666e-01 7.251935468388e-01 7.264858292160e-01 7.277348001570e-01 7.289423198183e-01 7.301049043485e-01 7.312257363524e-01 7.323033220725e-01 7.333367715451e-01 7.343276660332e-01 7.352727962634e-01 7.361765885854e-01 7.370352831354e-01 7.378497900690e-01 7.386200871745e-01 7.393463390833e-01 7.400287089607e-01 7.406666233000e-01 7.412607981449e-01 7.418100014515e-01 7.423152918681e-01 7.427757952032e-01 7.431925291884e-01 7.435651981171e-01 7.438934801582e-01 7.441780724734e-01 7.444181437005e-01 7.446145718371e-01 7.447670849754e-01 7.448758799121e-01 7.449412426137e-01 7.449634627609e-01 7.449418099312e-01 7.448786213636e-01 7.447726243955e-01 7.446237326871e-01 7.444330589935e-01 7.441996186520e-01 7.439266769412e-01 7.436108292230e-01 7.432542057880e-01 7.428585128506e-01 7.424206945082e-01 7.419459166509e-01 7.414295521495e-01 7.408746608557e-01 7.402812663736e-01 7.396515351454e-01 7.389836983992e-01 7.382781860042e-01 7.375394763450e-01 7.367618571284e-01 7.359512467915e-01 7.351057399264e-01 7.342261476156e-01 7.333151349952e-01 7.323704139992e-01 7.313963214342e-01 7.303892357785e-01 7.293543174182e-01 7.282906542062e-01 7.271972141319e-01 7.260782405810e-01 7.249314995637e-01 7.237601960023e-01 7.225643589738e-01 7.213448736352e-01 7.201045767151e-01 7.188414626864e-01 7.175594047024e-01 7.162587777601e-01 7.149394310184e-01 7.136042539322e-01 7.122529345032e-01 7.108894717730e-01 7.095118952851e-01 7.081232052904e-01 7.067246436087e-01 7.053169704012e-01 7.039024826660e-01 7.024822809078e-01 7.010577007026e-01 6.996296524686e-01 6.982012976434e-01 6.967722535056e-01 6.953447452979e-01 6.939223872828e-01 6.925035294921e-01 6.910940507835e-01 6.896911215900e-01 6.882989906395e-01 6.869199142888e-01 6.855539930698e-01 6.842043177730e-01 6.828707371688e-01 6.815583869578e-01 6.802659565785e-01 6.789957961998e-01 6.777520389217e-01 6.765335943189e-01 6.753446847075e-01 6.741865747228e-01 6.730612863240e-01 6.719698638160e-01 6.709155712019e-01 6.698996772704e-01 6.689242830135e-01 6.679908476383e-01 6.671024077070e-01 6.662597011206e-01 6.654654379030e-01 6.647204827933e-01 6.640276623415e-01 6.633876809883e-01 6.628037093848e-01 6.622760984295e-01 6.618087940569e-01 6.614013943167e-01 6.610555617131e-01 6.607753026518e-01 6.605600393238e-01 6.604120103949e-01 6.603336183628e-01 6.603248065848e-01 6.603879524240e-01 6.605235483359e-01 6.607344274961e-01 6.610196026088e-01 6.613816291225e-01 6.618221804001e-01 6.623397559354e-01 6.629385093230e-01 6.636163000702e-01 6.643763483818e-01 6.652160385409e-01 6.661405179000e-01 6.671473665007e-01 6.682367657066e-01 6.694116841748e-01 6.706690009821e-01 6.720112725400e-01 6.734380255862e-01 6.749490452252e-01 6.765435836797e-01 6.782224608238e-01 6.799859652828e-01 6.818313800174e-01 6.837593903325e-01 6.857705140413e-01 6.878621194496e-01 6.900351027198e-01 6.922863870865e-01 6.946183352225e-01 6.970274850847e-01 6.995143332751e-01 7.020767197308e-01 7.047134981315e-01 7.074240390516e-01 7.102058564159e-01 7.130590093743e-01 7.159807220937e-01 7.189700999733e-01 7.220247503381e-01 7.251432114382e-01 7.283236492819e-01 7.315645715746e-01 7.348635306414e-01 7.382199626460e-01 7.416294346803e-01 7.450923492520e-01 7.486041472292e-01 7.521662864800e-01 7.557731049164e-01 7.594255163531e-01 7.631186097410e-01 7.668521241124e-01 7.706224205466e-01 7.744273388870e-01 7.782667391144e-01 7.821343505665e-01 7.860331074159e-01 7.899537016464e-01 7.938996775896e-01 7.978661388888e-01 8.018491048977e-01 8.058505621660e-01 8.098630673563e-01 8.138898806849e-01 8.179221886672e-01 8.219634377062e-01 8.260060021554e-01 8.300517661457e-01 8.340975304599e-01 8.381383448174e-01 8.421762200379e-01 8.462018585367e-01 8.502219903780e-01 8.542243287408e-01 8.582148408609e-01 8.621860977460e-01 8.661372036007e-01 8.700687276744e-01 8.739714649938e-01 8.778519584192e-01 8.816979718038e-01 8.855185063681e-01 8.893009448936e-01 8.930504781781e-01 8.967608549206e-01 9.004315410790e-01 9.040629189726e-01 9.076455384661e-01 9.111871897442e-01 9.146766229647e-01 9.181197469450e-01 9.215064001101e-01 9.248403527367e-01 9.281206829392e-01 9.313380756113e-01 9.345005387181e-01 9.375973031366e-01 9.406335331157e-01 9.436032105277e-01 9.465061247718e-01 9.493403393510e-01 9.521039778697e-01 9.547978347999e-01 9.574153602544e-01 9.599594405400e-01 9.624277686595e-01 9.648156291354e-01 9.671279109857e-01 9.693554536224e-01 9.715030633163e-01 9.735664945271e-01 9.755435515291e-01 9.774375162169e-01 9.792406060070e-01 9.809592631107e-01 9.825827742983e-01 9.841212283273e-01 9.855638052707e-01 9.869150079728e-01 9.881756168258e-01 9.893363113192e-01 9.904089845981e-01 9.913770984284e-01 9.922555237407e-01 9.930325592359e-01 9.937103779104e-01 9.942953655847e-01 9.947721428254e-01 9.951587485010e-01 9.954353415524e-01 9.956197660290e-01 9.956973079586e-01 9.956759268631e-01 9.955556794893e-01 9.953272386729e-01 9.950061109490e-01 9.945739832780e-01 9.940486102260e-01 9.934171878623e-01 9.926852106168e-01 9.918558773756e-01 9.909206450790e-01 9.898929751155e-01 9.887555564080e-01 9.875295423488e-01 9.861992956647e-01 9.847717780046e-01 9.832504173522e-01 9.816292745141e-01 9.799187984932e-01 9.781086796215e-01 9.762118292070e-01 9.742210282527e-01 9.721405150152e-01 9.699745396677e-01 9.677192919477e-01 9.653824305099e-01 9.629623319207e-01 9.604609822976e-01 9.578824091148e-01 9.552258537975e-01 9.524979001421e-01 9.496981314155e-01 9.468275291650e-01 9.438959816241e-01 9.408959349410e-01 9.378423834204e-01 9.347275640449e-01 9.315636029437e-01 9.283499078741e-01 9.250883569724e-01 9.217907308142e-01 9.184489417113e-01 9.150828883380e-01 9.116808382343e-01 9.082599560080e-01 9.048205449997e-01 9.013644275173e-01 8.979048402357e-01 8.944382339674e-01 8.909791023819e-01 8.875250622621e-01 8.840887071521e-01 8.806737524714e-01 8.772837624970e-01 8.739324933753e-01 8.706198722257e-01 8.673578087438e-01 8.641502702188e-01 8.610067717448e-01 8.579322255612e-01 8.549392641033e-01 8.520297915216e-01 8.492173898066e-01 8.465037590994e-01 8.439035125409e-01 8.414197509416e-01 8.390617492365e-01 8.368435265724e-01 8.347610713109e-01 8.328369326093e-01 8.310645052668e-01 8.294640316149e-01 8.280359903990e-01 8.267886212207e-01 8.257341075152e-01 8.248711406932e-01 8.242176053731e-01 8.237669572938e-01 8.235373714129e-01 8.235244045148e-01 8.237396968858e-01 8.241865825119e-01 8.248663658657e-01 8.257880430968e-01 8.269473388421e-01 8.283547152874e-01 8.300038130908e-01 8.319041095844e-01 8.340494261198e-01 8.364413543123e-01 8.390817411989e-01 8.419635870551e-01 8.450928924448e-01 8.484564307807e-01 8.520592702549e-01 8.558920507030e-01 8.599508381764e-01 8.642306438319e-01 8.687237891006e-01 8.734251539077e-01 8.783267768226e-01 8.834178839240e-01 8.886931552451e-01 8.941439670421e-01 8.997548893788e-01 9.055244532456e-01 9.114318959221e-01 9.174786514763e-01 9.236427386666e-01 9.299180993111e-01 9.362943005744e-01 9.427524792787e-01 9.492923890434e-01 9.558867292204e-01 9.625363580847e-01 9.692204988383e-01 9.759321587410e-01 9.826552835108e-01 9.893775091614e-01 9.960912608420e-01 1.002777883317e+00 1.009432564888e+00 1.016033162549e+00 1.022579918490e+00 1.029052905561e+00 1.035443628551e+00 1.041743056023e+00 1.047935006867e+00 1.054018106143e+00 1.059974062559e+00 1.065799582735e+00 1.071482852052e+00 1.077016966935e+00 1.082391288410e+00 1.087601024734e+00 1.092637365386e+00 1.097496904467e+00 1.102172345772e+00 1.106654622248e+00 1.110950115563e+00 1.115040120559e+00 1.118934974329e+00 1.122621975727e+00 1.126105009711e+00 1.129382724442e+00 1.132447985008e+00 1.135312443361e+00 1.137963375226e+00 1.140413338296e+00 1.142658190019e+00 1.144701796866e+00 1.146549462570e+00 1.148202879585e+00 1.149668091878e+00 1.150948585018e+00 1.152051881216e+00 1.152980884484e+00 1.153749139602e+00 1.154352390310e+00 1.154810644904e+00 1.155122256261e+00 1.155299521864e+00 1.155351647636e+00 1.155280018561e+00 1.155104704784e+00 1.154821973151e+00 1.154450056247e+00 1.153991924250e+00 1.153458255232e+00 1.152855789895e+00 1.152194504733e+00 1.151478818125e+00 1.150717868130e+00 1.149919635403e+00 1.149084017447e+00 1.148226733098e+00 1.147340533248e+00 1.146441083758e+00 1.145523787837e+00 1.144592009474e+00 1.143655605664e+00 1.142702484663e+00 1.141749339900e+00 1.140779603533e+00 1.139804337790e+00 1.138817213739e+00 1.137815986579e+00 1.136799429610e+00 1.135762433685e+00 1.134703465288e+00 1.133611312518e+00 1.132494401045e+00 1.131332929119e+00 1.130137221093e+00 1.128888162239e+00 1.127590772782e+00 1.126237336377e+00 1.124818975185e+00 1.123342617174e+00 1.121790278337e+00 1.120174150454e+00 1.118478366695e+00 1.116713266920e+00 1.114868755379e+00 1.112950319260e+00 1.110959700062e+00 1.108893544109e+00 1.106764172229e+00 1.104563701252e+00 1.102312489999e+00 1.100001635621e+00 1.097648383191e+00 1.095258591255e+00 1.092837759507e+00 1.090400777921e+00 1.087950364768e+00 1.085510868971e+00 1.083073881915e+00 1.080669991731e+00 1.078296642621e+00 1.075971798606e+00 1.073703241656e+00 1.071501242601e+00 1.069379111593e+00 1.067335915784e+00 1.065391974726e+00 1.063538368812e+00 1.061792379258e+00 1.060147435486e+00 1.058609015990e+00 1.057175673809e+00 1.055843121628e+00 1.054611801301e+00 1.053462955300e+00 1.052405141786e+00 1.051410497528e+00 1.050481238959e+00 1.049595026047e+00 1.048739202588e+00 1.047898997148e+00 1.047052344202e+00 1.046190524749e+00 1.045281056407e+00 1.044320011606e+00 1.043273718655e+00 1.042134329060e+00 1.040879277904e+00 1.039491092091e+00 1.037956628374e+00 1.036252374191e+00 1.034377073061e+00 1.032304571077e+00 1.030038385121e+00 1.027557995444e+00 1.024866938168e+00 1.021954297286e+00 1.018820165453e+00 1.015467341476e+00 1.011890846149e+00 1.008107370735e+00 1.004107746043e+00 9.999158527562e-01 9.955306143157e-01 9.909723293971e-01 9.862511142066e-01 9.813824083948e-01 9.763897788719e-01 9.712801093080e-01 9.660900040925e-01 9.608245240348e-01 9.555194586192e-01 9.501902185426e-01 9.448666144834e-01 9.395750262334e-01 9.343399816235e-01 9.291965131425e-01 9.241665806121e-01 9.192931239366e-01 9.145997565535e-01 9.101271580370e-01 9.059078519422e-01 9.019831812860e-01 8.983905065120e-01 8.951687579926e-01 8.923619997219e-01 8.900073636711e-01 8.881528354734e-01 8.868288380591e-01 8.860849735878e-01 8.859493017658e-01 8.864616519828e-01 8.876489556576e-01 8.895344503114e-01 8.921452555454e-01 8.954834357956e-01 8.995653941372e-01 9.043798612354e-01 9.099253831844e-01 9.161759176383e-01 9.231055218997e-01 9.306821061160e-01 9.388547702492e-01 9.475789370707e-01 9.567867276629e-01 9.664196745035e-01 9.763996714458e-01 9.866574885894e-01 9.971055937222e-01 1.007668603467e+00 1.018260808412e+00 1.028796809952e+00 1.039199522301e+00 1.049380533909e+00 1.059269453708e+00 1.068786211894e+00 1.077868213962e+00 1.086444847689e+00 1.094465832222e+00 1.101875077102e+00 1.108632687934e+00 1.114704652707e+00 1.120058090758e+00 1.124683714454e+00 1.128562401670e+00 1.131699867125e+00 1.134097791795e+00 1.135771177180e+00 1.136745126638e+00 1.137041802635e+00 1.136700487011e+00 1.135752830918e+00 1.134245175930e+00 1.132213713153e+00 1.129702995995e+00 1.126750817855e+00 1.123390618527e+00 1.119658542146e+00 1.115568925182e+00 1.111145673235e+00 1.106386598685e+00 1.101295564620e+00 1.095855010441e+00 1.090049815198e+00 1.083849491796e+00 1.077216926408e+00 1.070123681125e+00 1.062523708144e+00 1.054388918080e+00 1.045683079232e+00 1.036391650374e+00 1.026501004965e+00 1.016012349276e+00 1.004949836515e+00 9.933408020487e-01 9.812547993146e-01 9.687481597729e-01 9.559212600591e-01 9.428696805571e-01 9.297119208154e-01 9.165731459379e-01 9.035739162819e-01 8.908524827986e-01 8.785155373443e-01 8.666889627190e-01 8.554598671571e-01 8.449175111624e-01 8.367144864157e-01 8.282578308011e-01 8.199266882506e-01 8.122293869552e-01 8.056415751304e-01 8.004574989222e-01 7.966790142900e-01 7.940029938366e-01 7.919468877519e-01 7.899981115700e-01 7.877864502419e-01 7.852205149255e-01 7.825165636811e-01 7.801316365292e-01 7.786227831603e-01 7.784652504642e-01 7.798731955972e-01 7.827399310246e-01 7.866748440243e-01 7.911195180070e-01 7.955421108381e-01 7.996084371690e-01 8.032815941829e-01 8.068211751987e-01 8.106970628867e-01 8.154171236292e-01 8.213351660914e-01 8.285354623070e-01 8.367711473510e-01 8.455323614323e-01 8.542081016067e-01 8.622704137232e-01 8.694159963468e-01 8.756658707064e-01 8.813379003050e-01 8.869357197841e-01 8.929812612456e-01 8.998444972733e-01 9.075965148515e-01 9.159837931720e-01 9.245109079724e-01 9.325813485957e-01 9.396729883802e-01 9.455032072211e-01 9.500952663298e-01 9.537649305013e-01 9.570166913504e-01 9.603870866175e-01 9.642593781946e-01 9.687576802557e-01 9.737038740606e-01 9.786742255951e-01 9.831494135978e-01 9.866846631737e-01 9.890403071685e-01 9.902716608022e-01 9.907033687276e-01 9.908342387746e-01 9.911758887685e-01 9.921114537803e-01 9.937812304771e-01 9.960503412937e-01 9.986116027042e-01 1.001114452927e+00 1.003335922581e+00 1.005308370399e+00 1.007362456968e+00 1.010079823177e+00 1.014286477012e+00 1.020116210776e+00 9.621702167003e-01 9.487709085561e-01 9.171943877343e-01 8.817199912861e-01 8.563144177667e-01 8.516183773654e-01 8.691881919720e-01 9.004735036447e-01 9.318099339745e-01 9.508408396300e-01 9.507117003358e-01 9.319340594178e-01 9.024018564010e-01 8.755177351864e-01 8.652527044616e-01 8.789221695221e-01 9.123577466166e-01 9.522889779414e-01 9.833766973721e-01 9.943051704738e-01 9.811375317419e-01 9.484896505313e-01 9.090616146741e-01 8.803037790488e-01 8.770544107336e-01 9.025904814390e-01 9.461789227075e-01 9.898620524053e-01 1.017370843262e+00 1.019666287650e+00 9.970786450598e-01 9.594579620239e-01 9.239078490560e-01 9.086159299309e-01 9.230290853887e-01 9.613206506257e-01 1.006158448807e+00 1.038409406047e+00 1.044804070354e+00 1.021476925607e+00 9.750797146943e-01 9.219457381192e-01 8.839182611384e-01 8.785601335828e-01 9.076835787474e-01 9.558998592635e-01 1.000999006873e+00 1.024898585837e+00 1.018892434530e+00 9.850806152621e-01 9.356804499381e-01 8.900265909845e-01 8.672909815394e-01 8.757970002706e-01 9.074184383537e-01 9.436521983594e-01 9.667621088674e-01 9.670483329354e-01 9.454690933121e-01 9.130971422522e-01 8.874442539558e-01 8.844241417015e-01 9.084445459061e-01 9.491417342771e-01 9.881130290942e-01 1.008636753210e+00 1.001783153501e+00 9.689540755874e-01 9.220211301249e-01 8.806796156555e-01 8.648720203690e-01 8.830120085883e-01 9.258036496845e-01 9.728413453947e-01 1.004326484575e+00 1.008388944035e+00 9.836807310188e-01 9.393831170703e-01 8.930034176945e-01 8.644534850895e-01 8.658115862286e-01 8.934132449226e-01 9.307825763196e-01 9.593367738227e-01 9.669218680832e-01 9.513762920531e-01 9.206825954613e-01 8.902730256435e-01 8.766604736772e-01 8.881460453899e-01 9.192653657048e-01 9.545235648608e-01 9.774834265069e-01 9.778035417553e-01 9.543986780863e-01 9.157357698865e-01 8.774590058614e-01 8.564464495818e-01 8.737269120287e-01
 1.044038856543e+00 1.044733589240e+00 1.045434965122e+00 1.046160480352e+00 1.046946632455e+00 1.047836780789e+00 1.048804036425e+00 1.049746082875e+00 1.050574455757e+00 1.051283610075e+00 1.051923162235e+00 1.052550649413e+00 1.053228898550e+00 1.054026812927e+00 1.054965825515e+00 1.055966431519e+00 1.056893815732e+00 1.057666776394e+00 1.058313490036e+00 1.058920609078e+00 1.059566922790e+00 1.060299660769e+00 1.061133686305e+00 1.062037322790e+00 1.062930751377e+00 1.063734911806e+00 1.064425234248e+00 1.065031353712e+00 1.065599688117e+00 1.066191079598e+00 1.066865361822e+00 1.067653357104e+00 1.068518399198e+00 1.069364419143e+00 1.070108633237e+00 1.070735768363e+00 1.071291352481e+00 1.071844571094e+00 1.072452289821e+00 1.073151770699e+00 1.073933997103e+00 1.074742153382e+00 1.075500197657e+00 1.076156721710e+00 1.076715478237e+00 1.077219874685e+00 1.077736126456e+00 1.078329532425e+00 1.079026387713e+00 1.079791659122e+00 1.080548060967e+00 1.081227532581e+00 1.081808821064e+00 1.082314762087e+00 1.082797810203e+00 1.083308941452e+00 1.083890725555e+00 1.084552678404e+00 1.085257611262e+00 1.085943323660e+00 1.086551215898e+00 1.087061627604e+00 1.087498515182e+00 1.087916235003e+00 1.088378320916e+00 1.088921103985e+00 1.089530343001e+00 1.090147402748e+00 1.090718940178e+00 1.091218083174e+00 1.091653444815e+00 1.092046490449e+00 1.092430099915e+00 1.092833666588e+00 1.093269510175e+00 1.093734429714e+00 1.094220400316e+00 1.094716066219e+00 1.095193189771e+00 1.095612526324e+00 1.095948752687e+00 1.096218559553e+00 1.096475826601e+00 1.096785523170e+00 1.097201061875e+00 1.097726779481e+00 1.098295827602e+00 1.098793784275e+00 1.099143271690e+00 1.099347814081e+00 1.099500616324e+00 1.099736813879e+00 1.100154951689e+00 1.100751794797e+00 1.101407001927e+00 1.101959228306e+00 1.102314783169e+00 1.102508466032e+00 1.102669387109e+00 1.102937213881e+00 1.103372723808e+00 1.103921005971e+00 1.104457895683e+00 1.104875845096e+00 1.105162252588e+00 1.105379269740e+00 1.105603069706e+00 1.105864110234e+00 1.106137426148e+00 1.106380597127e+00 1.106580157151e+00 1.106779027919e+00 1.107035164986e+00 1.107355269277e+00 1.107663263243e+00 1.107853402807e+00 1.107879929766e+00 1.107809413999e+00 1.107794535681e+00 1.107979761198e+00 1.108392375794e+00 1.108899854161e+00 1.109291370921e+00 1.109424943868e+00 1.109324333920e+00 1.109165367397e+00 1.109161286989e+00 1.109431573283e+00 1.109915147666e+00 1.110412741008e+00 1.110721626623e+00 1.110757905193e+00 1.110595868479e+00 1.110403830676e+00 1.110344438430e+00 1.110488693241e+00 1.110780143998e+00 1.111080864859e+00 1.111260450471e+00 1.111255699820e+00 1.111094477809e+00 1.110877896427e+00 1.110736209300e+00 1.110750039877e+00 1.110907161921e+00 1.111114103618e+00 1.111251801325e+00 1.111239114127e+00 1.111078202345e+00 1.110858002668e+00 1.110688271498e+00 1.110623860661e+00 1.110646766632e+00 1.110688283104e+00 1.110676864743e+00 1.110575322721e+00 1.110399337323e+00 1.110194615256e+00 1.109999832488e+00 1.109837912863e+00 1.109716654318e+00 1.109627420813e+00 1.109542230240e+00 1.109428093915e+00 1.109263502338e+00 1.109048174932e+00 1.108803356088e+00 1.108567525388e+00 1.108363281050e+00 1.108182354965e+00 1.107997437380e+00 1.107781227093e+00 1.107525298608e+00 1.107234841216e+00 1.106932923428e+00 1.106632870337e+00 1.106340836300e+00 1.106051122828e+00 1.105756106107e+00 1.105449209221e+00 1.105122619207e+00 1.104777056764e+00 1.104421739676e+00 1.104059959224e+00 1.103692114510e+00 1.103316529466e+00 1.102932518773e+00 1.102537688111e+00 1.102140415741e+00 1.101741211726e+00 1.101335223878e+00 1.100910565500e+00 1.100465646691e+00 1.100005302042e+00 1.099539145173e+00 1.099070846294e+00 1.098595720730e+00 1.098102816157e+00 1.097591051420e+00 1.097065549611e+00 1.096535233833e+00 1.095997731936e+00 1.095452040945e+00 1.094892065761e+00 1.094320733699e+00 1.093741725314e+00 1.093157484717e+00 1.092563224611e+00 1.091954124640e+00 1.091329648094e+00 1.090692819910e+00 1.090048809729e+00 1.089394646067e+00 1.088726899572e+00 1.088045677015e+00 1.087350875615e+00 1.086648185061e+00 1.085941283407e+00 1.085223668154e+00 1.084494847207e+00 1.083749607126e+00 1.082994945136e+00 1.082230816063e+00 1.081459255499e+00 1.080676554344e+00 1.079878436323e+00 1.079065376074e+00 1.078235776320e+00 1.077398190231e+00 1.076552650757e+00 1.075696332280e+00 1.074824465857e+00 1.073939129097e+00 1.073039697555e+00 1.072130512290e+00 1.071214987936e+00 1.070288334914e+00 1.069348378614e+00 1.068396099880e+00 1.067431999068e+00 1.066456157811e+00 1.065469132111e+00 1.064469240628e+00 1.063455289904e+00 1.062429345643e+00 1.061393279373e+00 1.060345610425e+00 1.059284134075e+00 1.058211208826e+00 1.057126675554e+00 1.056028844801e+00 1.054919942486e+00 1.053797721885e+00 1.052660914161e+00 1.051512265523e+00 1.050352541981e+00 1.049179549589e+00 1.047994526380e+00 1.046797121854e+00 1.045586275825e+00 1.044361729453e+00 1.043126674516e+00 1.041878268310e+00 1.040616086803e+00 1.039342041135e+00 1.038056062724e+00 1.036755107172e+00 1.035440842972e+00 1.034114894329e+00 1.032775672694e+00 1.031424493757e+00 1.030061728064e+00 1.028684927228e+00 1.027293328048e+00 1.025890516904e+00 1.024474471991e+00 1.023044200115e+00 1.021603336536e+00 1.020148166059e+00 1.018677686761e+00 1.017194048928e+00 1.015698967461e+00 1.014188321087e+00 1.012665955194e+00 1.011130095123e+00 1.009580419577e+00 1.008016070180e+00 1.006440059297e+00 1.004849492192e+00 1.003244456514e+00 1.001628330286e+00 9.999971435150e-01 9.983521521777e-01 9.966950073291e-01 9.950239705134e-01 9.933391962225e-01 9.916397410587e-01 9.899272928025e-01 9.881999690677e-01 9.864597836407e-01 9.847062092357e-01 9.829378459400e-01 9.811543831203e-01 9.793597158655e-01 9.775492537187e-01 9.757243239284e-01 9.738872304158e-01 9.720373905588e-01 9.701711998689e-01 9.682923128996e-01 9.663990565801e-01 9.644908493818e-01 9.625697214883e-01 9.606350409312e-01 9.586866975808e-01 9.567237674246e-01 9.547474406510e-01 9.527558530098e-01 9.507496782845e-01 9.487300761585e-01 9.466961811179e-01 9.446480206477e-01 9.425869569775e-01 9.405123752262e-01 9.384214254104e-01 9.363171800059e-01 9.341984314647e-01 9.320661615355e-01 9.299196053573e-01 9.277591672444e-01 9.255838324323e-01 9.233937200236e-01 9.211907326598e-01 9.189730198089e-01 9.167403763378e-01 9.144953165221e-01 9.122347904425e-01 9.099610572566e-01 9.076723728861e-01 9.053678694163e-01 9.030500407026e-01 9.007183562185e-01 8.983726085062e-01 8.960125470709e-01 8.936399341276e-01 8.912519097880e-01 8.888495191959e-01 8.864331476967e-01 8.840009916722e-01 8.815561098750e-01 8.790973646816e-01 8.766245697247e-01 8.741387911132e-01 8.716381990323e-01 8.691242617803e-01 8.665944828438e-01 8.640520356304e-01 8.614955056844e-01 8.589245820665e-01 8.563411909877e-01 8.537438273939e-01 8.511309792930e-01 8.485057214886e-01 8.458666640302e-01 8.432144994129e-01 8.405492160729e-01 8.378698916449e-01 8.351768299336e-01 8.324681786402e-01 8.297476232271e-01 8.270117333693e-01 8.242655443134e-01 8.215053890987e-01 8.187327959307e-01 8.159446985407e-01 8.131408542371e-01 8.103235669563e-01 8.074921847240e-01 8.046503856377e-01 8.017963801348e-01 7.989300843792e-01 7.960496788915e-01 7.931539494373e-01 7.902432210792e-01 7.873203183017e-01 7.843846118115e-01 7.814395572166e-01 7.784824810272e-01 7.755130668100e-01 7.725300300537e-01 7.695322887747e-01 7.665202233104e-01 7.634983411876e-01 7.604667305348e-01 7.574236829545e-01 7.543684660914e-01 7.513026165132e-01 7.482220267910e-01 7.451311197734e-01 7.420276570438e-01 7.389150099698e-01 7.357920299275e-01 7.326574619192e-01 7.295123937309e-01 7.263532935849e-01 7.231842984667e-01 7.200053121236e-01 7.168163233194e-01 7.136170052255e-01 7.104063535589e-01 7.071849798128e-01 7.039523781816e-01 7.007086371089e-01 6.974572246150e-01 6.941952675083e-01 6.909252946932e-01 6.876447677535e-01 6.843529596766e-01 6.810526988137e-01 6.777449737418e-01 6.744283108432e-01 6.711029441736e-01 6.677710237734e-01 6.644280445051e-01 6.610775463444e-01 6.577208360212e-01 6.543558426139e-01 6.509842377294e-01 6.476070091128e-01 6.442209160645e-01 6.408281984610e-01 6.374284953885e-01 6.340220906946e-01 6.306113261230e-01 6.271942275026e-01 6.237719815777e-01 6.203438043278e-01 6.169098286883e-01 6.134699387102e-01 6.100263959900e-01 6.065794504084e-01 6.031281983144e-01 5.996742288302e-01 5.962154200863e-01 5.927526335755e-01 5.892893590633e-01 5.858214733232e-01 5.823538797843e-01 5.788842683565e-01 5.754120139208e-01 5.719394118616e-01 5.684672554185e-01 5.649946251674e-01 5.615219437921e-01 5.580494141723e-01 5.545771472445e-01 5.511071036284e-01 5.476386080073e-01 5.441724890285e-01 5.407102475540e-01 5.372492270997e-01 5.337923514910e-01 5.303388404215e-01 5.268915930767e-01 5.234486453219e-01 5.200118420716e-01 5.165809839762e-01 5.131566889997e-01 5.097400991090e-01 5.063302541200e-01 5.029301903845e-01 4.995391598686e-01 4.961569810572e-01 4.927852783999e-01 4.894251547081e-01 4.860762480275e-01 4.827398123631e-01 4.794161196842e-01 4.761063322547e-01 4.728121907287e-01 4.695325964377e-01 4.662683589522e-01 4.630221841001e-01 4.597920133733e-01 4.565807034187e-01 4.533887154123e-01 4.502173913610e-01 4.470653939392e-01 4.439365672233e-01 4.408301902552e-01 4.377467854523e-01 4.346887825353e-01 4.316557764680e-01 4.286508619836e-01 4.256710572394e-01 4.227224964572e-01 4.198029749277e-01 4.169130612076e-01 4.140566554605e-01 4.112319715116e-01 4.084403085056e-01 4.056853852281e-01 4.029657668330e-01 4.002837903024e-01 3.976414805429e-01 3.950373344347e-01 3.924748415769e-01 3.899549097249e-01 3.874776019208e-01 3.850464577518e-01 3.826607745906e-01 3.803213271584e-01 3.780318165275e-01 3.757911546247e-01 3.736025438177e-01 3.714665049572e-01 3.693831328537e-01 3.673557989289e-01 3.653824517300e-01 3.634686150992e-01 3.616137328006e-01 3.598165900646e-01 3.580824070250e-01 3.564107789168e-01 3.548016836356e-01 3.532573225402e-01 3.517798391486e-01 3.503685483295e-01 3.490265449260e-01 3.477524256345e-01 3.465490916317e-01 3.454175761099e-01 3.443569432849e-01 3.433700403264e-01 3.424565064186e-01 3.416185109052e-01 3.408558184972e-01 3.401689762889e-01 3.395586963984e-01 3.390265309934e-01 3.385706534426e-01 3.381938181724e-01 3.378961401550e-01 3.376762241096e-01 3.375366479073e-01 3.374762128856e-01 3.374954425488e-01 3.375943540383e-01 3.377717422995e-01 3.380295040636e-01 3.383656252854e-01 3.387802645894e-01 3.392753688269e-01 3.398472158848e-01 3.404972553505e-01 3.412239838104e-01 3.420282523142e-01 3.429091584804e-01 3.438642122501e-01 3.448938857117e-01 3.459981169151e-01 3.471751580020e-01 3.484244532746e-01 3.497441595165e-01 3.511342597997e-01 3.525938309507e-01 3.541205408361e-01 3.557142365784e-01 3.573742676789e-01 3.590981727251e-01 3.608844047527e-01 3.627332401036e-01 3.646422659478e-01 3.666120585912e-01 3.686385777433e-01 3.707229671853e-01 3.728621752233e-01 3.750561669121e-01 3.773019053476e-01 3.796000790225e-01 3.819479165874e-01 3.843439862826e-01 3.867876383679e-01 3.892779040188e-01 3.918117004891e-01 3.943890147713e-01 3.970074748729e-01 3.996664877202e-01 4.023654768967e-01 4.051017089817e-01 4.078746299308e-01 4.106829461078e-01 4.135241034396e-01 4.163982115099e-01 4.193039039091e-01 4.222398587203e-01 4.252042563637e-01 4.281965438771e-01 4.312147071709e-01 4.342573926697e-01 4.373253562552e-01 4.404147235333e-01 4.435259259744e-01 4.466588772647e-01 4.498094645994e-01 4.529782655178e-01 4.561646076514e-01 4.593667031168e-01 4.625831076464e-01 4.658142419182e-01 4.690572169472e-01 4.723124839805e-01 4.755781738057e-01 4.788540004378e-01 4.821382103160e-01 4.854304943398e-01 4.887296739470e-01 4.920346155647e-01 4.953448479315e-01 4.986579571003e-01 5.019739262816e-01 5.052937222534e-01 5.086139184131e-01 5.119344200807e-01 5.152544766411e-01 5.185740775023e-01 5.218903648027e-01 5.252040460946e-01 5.285155408403e-01 5.318205646322e-01 5.351220495677e-01 5.384155648677e-01 5.417043359452e-01 5.449841107113e-01 5.482568270558e-01 5.515192270809e-01 5.547724826196e-01 5.580151399092e-01 5.612459977219e-01 5.644656426752e-01 5.676721004318e-01 5.708660197671e-01 5.740452480019e-01 5.772097078932e-01 5.803602953974e-01 5.834930088281e-01 5.866103036408e-01 5.897100184798e-01 5.927926477123e-01 5.958555104510e-01 5.989000151599e-01 6.019246664986e-01 6.049291289770e-01 6.079132364454e-01 6.108746704701e-01 6.138150577394e-01 6.167321812767e-01 6.196273148897e-01 6.224977701461e-01 6.253435565712e-01 6.281652890290e-01 6.309615117342e-01 6.337317893175e-01 6.364748878019e-01 6.391919811990e-01 6.418813548158e-01 6.445434297736e-01 6.471763244965e-01 6.497806847341e-01 6.523551854779e-01 6.548995903195e-01 6.574142531645e-01 6.598977047182e-01 6.623506155444e-01 6.647705185384e-01 6.671590123851e-01 6.695148530431e-01 6.718373332107e-01 6.741273797536e-01 6.763816091486e-01 6.786036586382e-01 6.807897754330e-01 6.829408724037e-01 6.850557272388e-01 6.871359745305e-01 6.891794004234e-01 6.911862681792e-01 6.931560346984e-01 6.950887291717e-01 6.969825646604e-01 6.988387515798e-01 7.006577949505e-01 7.024357330043e-01 7.041768202294e-01 7.058785859767e-01 7.075389697105e-01 7.091610232364e-01 7.107430472710e-01 7.122827011329e-01 7.137829591934e-01 7.152415463537e-01 7.166594582579e-01 7.180354747895e-01 7.193694943442e-01 7.206623526256e-01 7.219121885357e-01 7.231198826723e-01 7.242856346692e-01 7.254076118908e-01 7.264870176136e-01 7.275237714108e-01 7.285169816092e-01 7.294676122570e-01 7.303722746301e-01 7.312359297362e-01 7.320557525225e-01 7.328301629757e-01 7.335624202051e-01 7.342487373090e-01 7.348927698154e-01 7.354925197719e-01 7.360475022920e-01 7.365593232374e-01 7.370257023459e-01 7.374490520939e-01 7.378281423976e-01 7.381641295779e-01 7.384553040833e-01 7.387026083310e-01 7.389062316053e-01 7.390668611396e-01 7.391845883958e-01 7.392569473322e-01 7.392878737027e-01 7.392752198355e-01 7.392190832720e-01 7.391212470490e-01 7.389795499987e-01 7.387966624760e-01 7.385722359801e-01 7.383050122072e-01 7.379977385411e-01 7.376499049952e-01 7.372599978801e-01 7.368308250208e-01 7.363607656668e-01 7.358529802380e-01 7.353050557681e-01 7.347180085703e-01 7.340947121892e-01 7.334314769058e-01 7.327338738935e-01 7.319976597657e-01 7.312256398141e-01 7.304188365197e-01 7.295768760208e-01 7.287011810887e-01 7.277912777561e-01 7.268512355648e-01 7.258751548897e-01 7.248703035266e-01 7.238351290907e-01 7.227690856172e-01 7.216748773461e-01 7.205523410797e-01 7.194041074275e-01 7.182280359783e-01 7.170282721648e-01 7.158036868785e-01 7.145554155804e-01 7.132858551788e-01 7.119939986023e-01 7.106824969778e-01 7.093518702630e-01 7.080035986906e-01 7.066400205219e-01 7.052593445983e-01 7.038663714846e-01 7.024599812694e-01 7.010422965284e-01 6.996136211650e-01 6.981769461579e-01 6.967337481735e-01 6.952843561353e-01 6.938308815418e-01 6.923730915309e-01 6.909153845950e-01 6.894573127752e-01 6.880012045239e-01 6.865487514413e-01 6.851006106434e-01 6.836602310503e-01 6.822268981811e-01 6.808043643111e-01 6.793937969577e-01 6.779969641281e-01 6.766169964714e-01 6.752530878183e-01 6.739083134359e-01 6.725859605230e-01 6.712857414291e-01 6.700111339645e-01 6.687619785391e-01 6.675429435340e-01 6.663530810258e-01 6.651956087671e-01 6.640728047141e-01 6.629861609835e-01 6.619384066665e-01 6.609308832908e-01 6.599654023205e-01 6.590439297659e-01 6.581692837993e-01 6.573428864660e-01 6.565651973215e-01 6.558409140218e-01 6.551693569082e-01 6.545539409822e-01 6.539957972039e-01 6.534961142782e-01 6.530581620978e-01 6.526809817079e-01 6.523694968631e-01 6.521231527203e-01 6.519446871934e-01 6.518351901770e-01 6.517947054320e-01 6.518278473848e-01 6.519340152149e-01 6.521139943298e-01 6.523710164968e-01 6.527041805395e-01 6.531161058354e-01 6.536063912321e-01 6.541779785840e-01 6.548288223507e-01 6.555628404458e-01 6.563786222993e-01 6.572767398251e-01 6.582598798627e-01 6.593252549987e-01 6.604768221471e-01 6.617106433443e-01 6.630316104854e-01 6.644361867875e-01 6.659259463409e-01 6.675015549812e-01 6.691610821662e-01 6.709051669817e-01 6.727332347054e-01 6.746456932155e-01 6.766396288118e-01 6.787178384362e-01 6.808775820850e-01 6.831164547758e-01 6.854369249330e-01 6.878361273390e-01 6.903123434012e-01 6.928655945321e-01 6.954935135056e-01 6.981972328436e-01 7.009724439296e-01 7.038196531112e-01 7.067374703971e-01 7.097226757844e-01 7.127748329336e-01 7.158924432654e-01 7.190730211046e-01 7.223152782698e-01 7.256170296711e-01 7.289761813911e-01 7.323909061355e-01 7.358588310924e-01 7.393785861323e-01 7.429469720037e-01 7.465637041853e-01 7.502242041267e-01 7.539280664386e-01 7.576711191507e-01 7.614548411348e-01 7.652734878099e-01 7.691261719273e-01 7.730107503318e-01 7.769232987131e-01 7.808639182273e-01 7.848269768065e-01 7.888149314305e-01 7.928188791449e-01 7.968435822849e-01 8.008802913878e-01 8.049292183382e-01 8.089895337937e-01 8.130537068602e-01 8.171264229437e-01 8.211987115251e-01 8.252738065830e-01 8.293438127247e-01 8.334115479201e-01 8.374702082864e-01 8.415193252128e-01 8.455587686933e-01 8.495829218152e-01 8.535909896566e-01 8.575782133200e-01 8.615479865661e-01 8.654900791163e-01 8.694090056661e-01 8.732982697386e-01 8.771572431923e-01 8.809858032506e-01 8.847754036017e-01 8.885326951943e-01 8.922459345801e-01 8.959228130179e-01 8.995521792636e-01 9.031386457388e-01 9.066768990681e-01 9.101649756526e-01 9.136050842262e-01 9.169874474737e-01 9.203191899301e-01 9.235899803134e-01 9.268041082645e-01 9.299555718344e-01 9.330438837189e-01 9.360711281323e-01 9.390272264973e-01 9.419192180358e-01 9.447389794361e-01 9.474884597828e-01 9.501656787497e-01 9.527664141492e-01 9.552940267538e-01 9.577415914704e-01 9.601133551094e-01 9.624019772269e-01 9.646095546244e-01 9.667363776055e-01 9.687752416916e-01 9.707326844802e-01 9.726000133225e-01 9.743812700127e-01 9.760732964626e-01 9.776723766112e-01 9.791854566877e-01 9.805997388078e-01 9.819272988200e-01 9.831543674072e-01 9.842916932222e-01 9.853305167293e-01 9.862714651918e-01 9.871216313305e-01 9.878652735505e-01 9.885191272089e-01 9.890655024115e-01 9.895189316156e-01 9.898696833186e-01 9.901183084316e-01 9.902713384266e-01 9.903158982778e-01 9.902678547087e-01 9.901090875302e-01 9.898568942511e-01 9.894987595126e-01 9.890389080903e-01 9.884826080735e-01 9.878160346925e-01 9.870589210367e-01 9.861914900059e-01 9.852315019479e-01 9.841682699057e-01 9.830046278579e-01 9.817471685151e-01 9.803856403697e-01 9.789341198812e-01 9.773780646580e-01 9.757346006639e-01 9.739935267051e-01 9.721573889204e-01 9.702332430703e-01 9.682148619124e-01 9.661117184069e-01 9.639167840566e-01 9.616392477454e-01 9.592768973590e-01 9.568308227316e-01 9.543077449633e-01 9.517048500852e-01 9.490268826905e-01 9.462776299910e-01 9.434537804696e-01 9.405666335836e-01 9.376098700875e-01 9.345942507832e-01 9.315189050663e-01 9.283845060868e-01 9.252032437426e-01 9.219665121936e-01 9.186916184068e-01 9.153701300720e-01 9.120143997283e-01 9.086269016975e-01 9.052058150628e-01 9.017683959804e-01 8.983041255861e-01 8.948333307525e-01 8.913481365284e-01 8.878623263620e-01 8.843801302089e-01 8.809016719619e-01 8.774418369717e-01 8.739983826047e-01 8.705845068879e-01 8.672012317567e-01 8.638591385242e-01 8.605628166044e-01 8.573185738282e-01 8.541373911080e-01 8.510234170652e-01 8.479849684156e-01 8.450293866611e-01 8.421654401729e-01 8.393974567086e-01 8.367410133850e-01 8.341941461725e-01 8.317746008164e-01 8.294806186587e-01 8.273282169669e-01 8.253222653578e-01 8.234672247133e-01 8.217801057929e-01 8.202556839809e-01 8.189151442436e-01 8.177524694499e-01 8.167854765336e-01 8.160142930795e-01 8.154465508705e-01 8.150921699722e-01 8.149498915987e-01 8.150345901295e-01 8.153395078473e-01 8.158800123464e-01 8.166497095720e-01 8.176599235360e-01 8.189104297675e-01 8.204009054482e-01 8.221384311328e-01 8.241167276326e-01 8.263435131763e-01 8.288098319361e-01 8.315233538066e-01 8.344753745549e-01 8.376658878120e-01 8.410935641566e-01 8.447493537293e-01 8.486366289907e-01 8.527415452580e-01 8.570642630651e-01 8.615952784662e-01 8.663290105620e-01 8.712574184177e-01 8.763738028726e-01 8.816662349971e-01 8.871297651976e-01 8.927502865613e-01 8.985215480572e-01 9.044342210851e-01 9.104698651705e-01 9.166293435269e-01 9.228881216709e-01 9.292484657200e-01 9.356880079308e-01 9.421989816791e-01 9.487719979028e-01 9.553875242347e-01 9.620448682246e-01 9.687176481956e-01 9.754064513440e-01 9.820899508207e-01 9.887637032290e-01 9.954099882117e-01 1.002018466337e+00 1.008581640542e+00 1.015080723169e+00 1.021513242736e+00 1.027857798652e+00 1.034115762934e+00 1.040267954222e+00 1.046306675041e+00 1.052224651544e+00 1.058007965421e+00 1.063654294810e+00 1.069150405373e+00 1.074490434307e+00 1.079667357719e+00 1.084675117295e+00 1.089502888790e+00 1.094151609511e+00 1.098610683670e+00 1.102879830400e+00 1.106954003712e+00 1.110826022339e+00 1.114504300281e+00 1.117970851246e+00 1.121239705145e+00 1.124300150549e+00 1.127157140564e+00 1.129811737325e+00 1.132258268713e+00 1.134512332659e+00 1.136560770006e+00 1.138420201510e+00 1.140087059042e+00 1.141568722507e+00 1.142869890247e+00 1.143996567422e+00 1.144954462957e+00 1.145751523775e+00 1.146394800432e+00 1.146888178317e+00 1.147248176326e+00 1.147470686986e+00 1.147578022297e+00 1.147569165739e+00 1.147456943879e+00 1.147252270535e+00 1.146955334112e+00 1.146588435389e+00 1.146147851760e+00 1.145651317096e+00 1.145102380221e+00 1.144512039642e+00 1.143884840212e+00 1.143232416219e+00 1.142556722093e+00 1.141867166720e+00 1.141171411440e+00 1.140464689682e+00 1.139767671979e+00 1.139065716087e+00 1.138376282605e+00 1.137693130036e+00 1.137016503191e+00 1.136355830247e+00 1.135697297640e+00 1.135054863862e+00 1.134412419144e+00 1.133776201967e+00 1.133141562017e+00 1.132502980492e+00 1.131856473010e+00 1.131198928319e+00 1.130524811622e+00 1.129822490224e+00 1.129100236542e+00 1.128336083467e+00 1.127540408727e+00 1.126694018465e+00 1.125800115139e+00 1.124851819363e+00 1.123841791902e+00 1.122772270656e+00 1.121630207627e+00 1.120426156449e+00 1.119144505946e+00 1.117796876501e+00 1.116372744019e+00 1.114879254852e+00 1.113318125383e+00 1.111685180335e+00 1.109996730297e+00 1.108242516826e+00 1.106443691099e+00 1.104592304962e+00 1.102706049854e+00 1.100788377582e+00 1.098846930090e+00 1.096894604979e+00 1.094934315181e+00 1.092987232021e+00 1.091046283030e+00 1.089137292382e+00 1.087259059169e+00 1.085424186592e+00 1.083639240258e+00 1.081912462326e+00 1.080251914000e+00 1.078654597559e+00 1.077138137873e+00 1.075688742125e+00 1.074320128476e+00 1.073022703972e+00 1.071798633424e+00 1.070640935630e+00 1.069544345856e+00 1.068504709898e+00 1.067500994088e+00 1.066537453707e+00 1.065587223343e+00 1.064647467724e+00 1.063696015252e+00 1.062719662375e+00 1.061702224415e+00 1.060622757169e+00 1.059471420095e+00 1.058219675306e+00 1.056861905361e+00 1.055370000310e+00 1.053736677616e+00 1.051941570555e+00 1.049973527767e+00 1.047819503088e+00 1.045464709679e+00 1.042907296231e+00 1.040128220831e+00 1.037137116926e+00 1.033914960472e+00 1.030472776605e+00 1.026802406698e+00 1.022911131684e+00 1.018804183919e+00 1.014482478403e+00 1.009966744083e+00 1.005253309602e+00 1.000367306523e+00 9.953137389370e-01 9.901161611445e-01 9.847868286272e-01 9.793463858378e-01 9.738192205870e-01 9.682171976370e-01 9.625764028993e-01 9.569067895788e-01 9.512469838265e-01 9.456127450206e-01 9.400370170110e-01 9.345489256584e-01 9.291753148609e-01 9.239521464828e-01 9.189058964858e-01 9.140801828278e-01 9.094998464182e-01 9.052113042994e-01 9.012447151428e-01 8.976467335224e-01 8.944538136960e-01 8.917070061070e-01 8.894494617447e-01 8.877181880532e-01 8.865593566623e-01 8.860021124198e-01 8.860901380594e-01 8.868481492225e-01 8.883097196210e-01 8.904941676605e-01 8.934160009920e-01 8.970927144109e-01 9.015171220738e-01 9.066921521756e-01 9.125958648256e-01 9.192149878059e-01 9.265107748299e-01 9.344488519153e-01 9.429797913862e-01 9.520483298329e-01 9.615972036399e-01 9.715518144967e-01 9.818474206050e-01 9.923994979484e-01 1.003136118894e+00 1.013967111380e+00 1.024815648812e+00 1.035597547685e+00 1.046227499812e+00 1.056633540442e+00 1.066729964848e+00 1.076453219824e+00 1.085726654017e+00 1.094497189304e+00 1.102700089988e+00 1.110293175155e+00 1.117229835318e+00 1.123476644764e+00 1.129011070293e+00 1.133807278975e+00 1.137865072940e+00 1.141174370147e+00 1.143747557629e+00 1.145596045431e+00 1.146741138493e+00 1.147213922447e+00 1.147041389665e+00 1.146267739475e+00 1.144928137964e+00 1.143069642639e+00 1.140727272597e+00 1.137948385290e+00 1.134763704551e+00 1.131206299408e+00 1.127304392776e+00 1.123068050103e+00 1.118513584270e+00 1.113631158224e+00 1.108418195037e+00 1.102850536668e+00 1.096905990422e+00 1.090548986528e+00 1.083741926078e+00 1.076451432976e+00 1.068634809022e+00 1.060264941617e+00 1.051310587366e+00 1.041765912955e+00 1.031621965875e+00 1.020892551148e+00 1.009610849017e+00 9.978148129989e-01 9.855834636975e-01 9.729816778650e-01 9.601174216220e-01 9.470888180646e-01 9.340173015449e-01 9.210235403253e-01 9.082261409630e-01 8.957508857636e-01 8.836949302522e-01 8.721685738935e-01 8.612433198740e-01 8.509953404398e-01 8.430034401957e-01 8.347332342978e-01 8.265584296717e-01 8.189830845731e-01 8.124812075371e-01 8.073488907505e-01 8.035825326918e-01 8.008850396301e-01 7.987746667923e-01 7.967402887950e-01 7.944136539426e-01 7.917053937740e-01 7.888362359138e-01 7.862618993866e-01 7.845457262726e-01 7.841622586371e-01 7.853326887208e-01 7.879483072736e-01 7.916184737536e-01 7.957770420915e-01 7.998895590240e-01 8.036089519832e-01 8.068900268353e-01 8.099844561194e-01 8.133619110526e-01 8.175292440548e-01 8.228484744399e-01 8.294126987776e-01 8.369805980966e-01 8.450512251968e-01 8.530174305034e-01 8.603465355708e-01 8.667355188363e-01 8.722045691680e-01 8.770721065165e-01 8.818469044828e-01 8.870635358220e-01 8.930989278858e-01 9.000359155057e-01 9.076284261783e-01 9.153847101235e-01 9.227038211177e-01 9.290651066012e-01 9.341844165588e-01 9.380868283335e-01 9.410965760477e-01 9.437341705130e-01 9.465464891939e-01 9.499314675522e-01 9.540202564788e-01 9.586319598801e-01 9.633337063331e-01 9.675918530160e-01 9.709458613490e-01 9.731439283240e-01 9.742334839941e-01 9.745466164597e-01 9.745925616090e-01 9.749024714943e-01 9.758911583324e-01 9.777169817839e-01 9.802693948858e-01 9.832499506117e-01 9.863019956019e-01 9.891724493585e-01 9.918380247879e-01 9.945181003703e-01 9.975674597410e-01 1.001133529916e+00 1.004143728251e+00 9.834701378682e-01 9.504996189305e-01 9.200657993427e-01 8.816500266708e-01 8.483799277435e-01 8.337742496353e-01 8.439526661745e-01 8.736486022319e-01 9.094877375749e-01 9.370792944092e-01 9.465690452676e-01 9.353779835797e-01 9.088097964476e-01 8.789676323808e-01 8.608783387443e-01 8.655330894995e-01 8.930927395833e-01 9.325470425455e-01 9.680726898930e-01 9.861938449690e-01 9.802523081974e-01 9.522422378425e-01 9.129391972881e-01 8.794931636907e-01 8.689780890350e-01 8.887236532531e-01 9.310879027796e-01 9.784784087277e-01 1.012912680549e+00 1.022785706265e+00 1.005749022171e+00 9.693243403666e-01 9.293858885539e-01 9.051457242534e-01 9.097324244595e-01 9.415413287433e-01 9.851733134540e-01 1.020767886181e+00 1.032971229149e+00 1.015518831117e+00 9.728790713384e-01 9.198770456237e-01 8.783103780454e-01 8.678874789266e-01 8.937454072226e-01 9.424243060804e-01 9.912913488583e-01 1.020498394369e+00 1.019273651760e+00 9.878556750896e-01 9.372544462884e-01 8.869418952105e-01 8.583299833106e-01 8.634302331589e-01 8.966300998223e-01 9.391647993239e-01 9.711925033834e-01 9.803977227336e-01 9.652345799099e-01 9.347456358430e-01 9.056136234677e-01 8.951614576860e-01 9.113939744967e-01 9.474722546388e-01 9.863026001660e-01 1.010335080058e+00 1.008771725608e+00 9.809016310579e-01 9.366974359665e-01 8.947221034271e-01 8.753976269735e-01 8.894889611824e-01 9.303150378884e-01 9.784236361349e-01 1.013204757395e+00 1.021117029768e+00 9.989818412805e-01 9.544639894916e-01 9.044807370881e-01 8.701028731318e-01 8.664455950067e-01 8.928884597846e-01 9.337785568202e-01 9.691265642577e-01 9.843745877377e-01 9.748176929089e-01 9.462231190956e-01 9.127691142881e-01 8.917268016369e-01 8.945910974320e-01 9.197963885266e-01 9.538882939302e-01 9.799722287647e-01 9.857363111938e-01 9.675850924674e-01 9.315677760686e-01 8.916943756377e-01 8.651680453573e-01 8.760880944143e-01
 1.052903603815e+00 1.053543928469e+00 1.054194130978e+00 1.054872093617e+00 1.055609417899e+00 1.056448632271e+00 1.057364667378e+00 1.058258428652e+00 1.059037896300e+00 1.059695125394e+00 1.060280749879e+00 1.060856845786e+00 1.061485419383e+00 1.062232471331e+00 1.063119610729e+00 1.064068715459e+00 1.064946783480e+00 1.065668995572e+00 1.066261611085e+00 1.066812243968e+00 1.067403251332e+00 1.068083584491e+00 1.068865420716e+00 1.069716277265e+00 1.070557294385e+00 1.071309056947e+00 1.071943822692e+00 1.072491971234e+00 1.073003370144e+00 1.073539913852e+00 1.074159913396e+00 1.074893749705e+00 1.075704303483e+00 1.076496434587e+00 1.077186914847e+00 1.077756450796e+00 1.078252211399e+00 1.078745083593e+00 1.079295904077e+00 1.079938560434e+00 1.080666235562e+00 1.081419680151e+00 1.082122613132e+00 1.082720602022e+00 1.083217924204e+00 1.083660196091e+00 1.084115244058e+00 1.084649695011e+00 1.085287835742e+00 1.085997424989e+00 1.086698202775e+00 1.087320539062e+00 1.087841178228e+00 1.088283151831e+00 1.088701788883e+00 1.089148585352e+00 1.089668439990e+00 1.090270900555e+00 1.090921249471e+00 1.091549857947e+00 1.092098590416e+00 1.092543489053e+00 1.092913243320e+00 1.093264121301e+00 1.093661801610e+00 1.094144829224e+00 1.094696276390e+00 1.095255186059e+00 1.095764362352e+00 1.096198479725e+00 1.096566145784e+00 1.096892113063e+00 1.097210049774e+00 1.097548791168e+00 1.097922072326e+00 1.098325089247e+00 1.098748795730e+00 1.099180212518e+00 1.099590913606e+00 1.099941700353e+00 1.100208764990e+00 1.100410734355e+00 1.100603421263e+00 1.100850380622e+00 1.101202723942e+00 1.101661468735e+00 1.102160851248e+00 1.102588446446e+00 1.102867907378e+00 1.103005273920e+00 1.103092566478e+00 1.103261104122e+00 1.103608022835e+00 1.104131985317e+00 1.104715299588e+00 1.105198780264e+00 1.105488532005e+00 1.105614907641e+00 1.105704642912e+00 1.105895903822e+00 1.106253468028e+00 1.106727276763e+00 1.107195521165e+00 1.107550486761e+00 1.107770983968e+00 1.107917353929e+00 1.108063269505e+00 1.108243724513e+00 1.108439941255e+00 1.108612261853e+00 1.108747032219e+00 1.108881253126e+00 1.109066997318e+00 1.109310305080e+00 1.109538650771e+00 1.109650531544e+00 1.109602537848e+00 1.109461125502e+00 1.109375813765e+00 1.109487191624e+00 1.109823400507e+00 1.110253197078e+00 1.110568182348e+00 1.110625983504e+00 1.110448596059e+00 1.110212664979e+00 1.110129537263e+00 1.110321005052e+00 1.110728151380e+00 1.111151782926e+00 1.111385529205e+00 1.111345215287e+00 1.111103594679e+00 1.110830119792e+00 1.110690525290e+00 1.110755520442e+00 1.110970586708e+00 1.111195369187e+00 1.111298111279e+00 1.111214862286e+00 1.110973112909e+00 1.110675497950e+00 1.110450772699e+00 1.110382233932e+00 1.110458224722e+00 1.110586356287e+00 1.110645895474e+00 1.110554649524e+00 1.110313949526e+00 1.110010051049e+00 1.109755087209e+00 1.109606008673e+00 1.109546255969e+00 1.109507506201e+00 1.109416237727e+00 1.109233951680e+00 1.108974685538e+00 1.108685151402e+00 1.108405601157e+00 1.108158367195e+00 1.107952286118e+00 1.107778306310e+00 1.107609178102e+00 1.107411322501e+00 1.107163026046e+00 1.106864631170e+00 1.106533719846e+00 1.106211291603e+00 1.105919331159e+00 1.105652354787e+00 1.105381502349e+00 1.105081215841e+00 1.104739751515e+00 1.104363774735e+00 1.103974675423e+00 1.103586866672e+00 1.103205871955e+00 1.102828636308e+00 1.102446317219e+00 1.102052152591e+00 1.101638168430e+00 1.101204991224e+00 1.100759684665e+00 1.100309190330e+00 1.099852164386e+00 1.099387851911e+00 1.098914423662e+00 1.098429937657e+00 1.097941758612e+00 1.097451840423e+00 1.096956067071e+00 1.096442115794e+00 1.095907944718e+00 1.095356611965e+00 1.094799333750e+00 1.094239342211e+00 1.093673508656e+00 1.093090786329e+00 1.092487687132e+00 1.091870515973e+00 1.091246947729e+00 1.090617838144e+00 1.089979359917e+00 1.089327334807e+00 1.088663397606e+00 1.087991738017e+00 1.087313252484e+00 1.086626061261e+00 1.085923519430e+00 1.085206241543e+00 1.084475469095e+00 1.083737969632e+00 1.082989360163e+00 1.082228055799e+00 1.081452683024e+00 1.080663211408e+00 1.079866316740e+00 1.079062785221e+00 1.078251078343e+00 1.077427077060e+00 1.076587179965e+00 1.075736132893e+00 1.074876737002e+00 1.074009173211e+00 1.073130315308e+00 1.072236700056e+00 1.071327452891e+00 1.070401555348e+00 1.069467591933e+00 1.068525062457e+00 1.067571917641e+00 1.066603892116e+00 1.065621607110e+00 1.064624563433e+00 1.063618205622e+00 1.062604296960e+00 1.061580172510e+00 1.060542376238e+00 1.059492435124e+00 1.058430701146e+00 1.057356396420e+00 1.056270908675e+00 1.055173004467e+00 1.054060193710e+00 1.052935644643e+00 1.051800979437e+00 1.050654043264e+00 1.049493778505e+00 1.048321674778e+00 1.047137635708e+00 1.045940873520e+00 1.044732328317e+00 1.043510347637e+00 1.042274603578e+00 1.041026060271e+00 1.039766421461e+00 1.038494350912e+00 1.037208426226e+00 1.035911237446e+00 1.034600877306e+00 1.033275039990e+00 1.031940031827e+00 1.030591650106e+00 1.029228969379e+00 1.027854023571e+00 1.026467556498e+00 1.025066209328e+00 1.023651044941e+00 1.022224113696e+00 1.020783922054e+00 1.019331824242e+00 1.017868253370e+00 1.016390004942e+00 1.014897654179e+00 1.013394048813e+00 1.011876500960e+00 1.010344999026e+00 1.008802550963e+00 1.007246506543e+00 1.005674576479e+00 1.004089346060e+00 1.002492719941e+00 1.000881343331e+00 9.992569024357e-01 9.976200849407e-01 9.959683903774e-01 9.943031196258e-01 9.926249405097e-01 9.909330369308e-01 9.892270457629e-01 9.875090051523e-01 9.857764358459e-01 9.840299681951e-01 9.822710556335e-01 9.804989870822e-01 9.787129999911e-01 9.769117982225e-01 9.750983343092e-01 9.732693726537e-01 9.714274975471e-01 9.695729688384e-01 9.677035636543e-01 9.658192263654e-01 9.639227690996e-01 9.620115600597e-01 9.600855601693e-01 9.581478316425e-01 9.561967977143e-01 9.542302312233e-01 9.522501920150e-01 9.502567273422e-01 9.482487792771e-01 9.462261017135e-01 9.441918505172e-01 9.421425500531e-01 9.400795060832e-01 9.380034620569e-01 9.359119271271e-01 9.338061282967e-01 9.316865273575e-01 9.295538739683e-01 9.274059428276e-01 9.252454905437e-01 9.230718820577e-01 9.208820722524e-01 9.186788884365e-01 9.164616686422e-01 9.142308508766e-01 9.119866163306e-01 9.097270543693e-01 9.074542042930e-01 9.051665282678e-01 9.028660576795e-01 9.005505563113e-01 8.982213906557e-01 8.958791032167e-01 8.935220326055e-01 8.911518753129e-01 8.887666287266e-01 8.863669677431e-01 8.839527596068e-01 8.815259560215e-01 8.790850843162e-01 8.766296000458e-01 8.741631224109e-01 8.716801041324e-01 8.691834829665e-01 8.666737669207e-01 8.641474293937e-01 8.616097747449e-01 8.590581483495e-01 8.564925985247e-01 8.539150237810e-01 8.513224445482e-01 8.487162819285e-01 8.460964711111e-01 8.434621619405e-01 8.408155960455e-01 8.381552336207e-01 8.354816832004e-01 8.327954100052e-01 8.300945256764e-01 8.273801381422e-01 8.246528123855e-01 8.219134875618e-01 8.191606400224e-01 8.163956721234e-01 8.136158755749e-01 8.108217551185e-01 8.080157576449e-01 8.051952203871e-01 8.023646250802e-01 7.995208520602e-01 7.966659293512e-01 7.937949136495e-01 7.909089014334e-01 7.880107722125e-01 7.850984794436e-01 7.821755031541e-01 7.792425623008e-01 7.762970629890e-01 7.733383442672e-01 7.703647422283e-01 7.673769449068e-01 7.643772616243e-01 7.613658188003e-01 7.583453209905e-01 7.553136756913e-01 7.522707293548e-01 7.492144775383e-01 7.461444044641e-01 7.430618522485e-01 7.399680296652e-01 7.368663227029e-01 7.337540831966e-01 7.306311712940e-01 7.274973331786e-01 7.243502039945e-01 7.211928493573e-01 7.180249630889e-01 7.148476363307e-01 7.116610831486e-01 7.084656734008e-01 7.052586028647e-01 7.020397247336e-01 6.988117987222e-01 6.955735025269e-01 6.923274360941e-01 6.890723271393e-01 6.858067248444e-01 6.825313013219e-01 6.792464153927e-01 6.759506114994e-01 6.726490573783e-01 6.693372555813e-01 6.660197939814e-01 6.626916379751e-01 6.593546579991e-01 6.560098737672e-01 6.526593509778e-01 6.493009383086e-01 6.459354288410e-01 6.425640841869e-01 6.391840465811e-01 6.357977313282e-01 6.324058673890e-01 6.290084120514e-01 6.256051432894e-01 6.221975642094e-01 6.187837168467e-01 6.153645902480e-01 6.119398680631e-01 6.085101725685e-01 6.050777025479e-01 6.016406805005e-01 5.982007265336e-01 5.947569464423e-01 5.913083955534e-01 5.878569359211e-01 5.844029518481e-01 5.809486130157e-01 5.774904901652e-01 5.740332349114e-01 5.705723442589e-01 5.671102183294e-01 5.636493554447e-01 5.601872954854e-01 5.567264924667e-01 5.532668726980e-01 5.498075227826e-01 5.463491413226e-01 5.428948264794e-01 5.394417556526e-01 5.359922684970e-01 5.325453056299e-01 5.291006804065e-01 5.256621665868e-01 5.222281029369e-01 5.187990499703e-01 5.153771261167e-01 5.119598877435e-01 5.085488749977e-01 5.051461197239e-01 5.017516923252e-01 4.983656815143e-01 4.949892053278e-01 4.916221027869e-01 4.882656895921e-01 4.849202791722e-01 4.815852706054e-01 4.782655629201e-01 4.749562070028e-01 4.716619075664e-01 4.683818018533e-01 4.651173352476e-01 4.618688921184e-01 4.586370798198e-01 4.554228092448e-01 4.522268793611e-01 4.490517506302e-01 4.458953245931e-01 4.427601349254e-01 4.396475732981e-01 4.365566061473e-01 4.334895417031e-01 4.304474794247e-01 4.274308619890e-01 4.244407308573e-01 4.214779392238e-01 4.185439508992e-01 4.156398261958e-01 4.127653945185e-01 4.099237521600e-01 4.071156872837e-01 4.043394354032e-01 4.015995473428e-01 3.988975161831e-01 3.962303726285e-01 3.936036813068e-01 3.910160445448e-01 3.884679435856e-01 3.859637460758e-01 3.835020493829e-01 3.810852499591e-01 3.787149421817e-01 3.763901721597e-01 3.741147373873e-01 3.718891286677e-01 3.697138040262e-01 3.675919878819e-01 3.655227195829e-01 3.635079689738e-01 3.615499847585e-01 3.596483233081e-01 3.578061618135e-01 3.560243577138e-01 3.543027947675e-01 3.526433437049e-01 3.510461472331e-01 3.495147315702e-01 3.480497899775e-01 3.466501209631e-01 3.453185934292e-01 3.440572810318e-01 3.428638941007e-01 3.417423644090e-01 3.406926979778e-01 3.397155211882e-01 3.388124216601e-01 3.379833425984e-01 3.372293689095e-01 3.365510434451e-01 3.359488984597e-01 3.354237748291e-01 3.349764349278e-01 3.346065368670e-01 3.343162751739e-01 3.341021311799e-01 3.339687594194e-01 3.339132843959e-01 3.339368363412e-01 3.340397559204e-01 3.342218385823e-01 3.344827432527e-01 3.348223776875e-01 3.352403011501e-01 3.357373429263e-01 3.363113572957e-01 3.369622755717e-01 3.376901335146e-01 3.384941497222e-01 3.393732954706e-01 3.403284594980e-01 3.413568143632e-01 3.424585197012e-01 3.436328020755e-01 3.448785554636e-01 3.461952535778e-01 3.475809091381e-01 3.490345653114e-01 3.505566050432e-01 3.521444762006e-01 3.537976180303e-01 3.555148552631e-01 3.572943215650e-01 3.591353466819e-01 3.610366070669e-01 3.629966144351e-01 3.650138012767e-01 3.670882265416e-01 3.692162839802e-01 3.713980999472e-01 3.736327358369e-01 3.759184779955e-01 3.782529023140e-01 3.806362580981e-01 3.830668988332e-01 3.855423485220e-01 3.880613438312e-01 3.906240377866e-01 3.932279102335e-01 3.958713082853e-01 3.985541069545e-01 4.012743260193e-01 4.040295021004e-01 4.068197538909e-01 4.096438066027e-01 4.125001194853e-01 4.153873418126e-01 4.183038386669e-01 4.212500224284e-01 4.242218311258e-01 4.272202064015e-01 4.302434423256e-01 4.332897669054e-01 4.363590134752e-01 4.394505073255e-01 4.425610915622e-01 4.456909696474e-01 4.488379030302e-01 4.520030197444e-01 4.551824584575e-01 4.583780322863e-01 4.615873587993e-01 4.648078169260e-01 4.680400471276e-01 4.712834888614e-01 4.745366650822e-01 4.777974804589e-01 4.810672668081e-01 4.843423239675e-01 4.876237914039e-01 4.909100551921e-01 4.942006068595e-01 4.974938378746e-01 5.007896516614e-01 5.040869965894e-01 5.073846251323e-01 5.106816924369e-01 5.139769992599e-01 5.172702363905e-01 5.205616764128e-01 5.238484234302e-01 5.271315023218e-01 5.304093641480e-01 5.336804577064e-01 5.369445021056e-01 5.402015104207e-01 5.434511329890e-01 5.466909825343e-01 5.499213429361e-01 5.531418093152e-01 5.563506503348e-01 5.595481789416e-01 5.627332620836e-01 5.659049054602e-01 5.690626582626e-01 5.722059443850e-01 5.753339137316e-01 5.784471522160e-01 5.815428300014e-01 5.846226775107e-01 5.876840911445e-01 5.907268907116e-01 5.937524364644e-01 5.967566605750e-01 5.997417579306e-01 6.027063701394e-01 6.056501935479e-01 6.085710865713e-01 6.114702617201e-01 6.143471558082e-01 6.171996373190e-01 6.200287828874e-01 6.228330528863e-01 6.256125431226e-01 6.283659232271e-01 6.310943780784e-01 6.337952598594e-01 6.364692814340e-01 6.391155326313e-01 6.417337959364e-01 6.443241140870e-01 6.468839567647e-01 6.494155383145e-01 6.519162567578e-01 6.543875479305e-01 6.568272523105e-01 6.592361293327e-01 6.616123829376e-01 6.639564731541e-01 6.662681909123e-01 6.685473848988e-01 6.707926252441e-01 6.730033813070e-01 6.751799623120e-01 6.773226772053e-01 6.794296996934e-01 6.815015265643e-01 6.835365149999e-01 6.855370563444e-01 6.874994026370e-01 6.894250690923e-01 6.913141012222e-01 6.931644994478e-01 6.949779758376e-01 6.967525859303e-01 6.984889718962e-01 7.001853050070e-01 7.018435834397e-01 7.034613168243e-01 7.050401654008e-01 7.065778867580e-01 7.080762122416e-01 7.095345402324e-01 7.109497606499e-01 7.123257525652e-01 7.136606660369e-01 7.149521798849e-01 7.162031875590e-01 7.174120269625e-01 7.185781530733e-01 7.197026812271e-01 7.207836451548e-01 7.218224943899e-01 7.228186303831e-01 7.237711565686e-01 7.246810814142e-01 7.255475587329e-01 7.263701265473e-01 7.271500304070e-01 7.278865122016e-01 7.285791254251e-01 7.292263559392e-01 7.298320234491e-01 7.303941380378e-01 7.309102315354e-01 7.313843532868e-01 7.318138094940e-01 7.321997189659e-01 7.325418518565e-01 7.328396444132e-01 7.330947228169e-01 7.333054756726e-01 7.334730332501e-01 7.335971530320e-01 7.336784075002e-01 7.337162792947e-01 7.337106410954e-01 7.336627475029e-01 7.335729643595e-01 7.334404866863e-01 7.332648702498e-01 7.330480751774e-01 7.327898690269e-01 7.324891428173e-01 7.321484642624e-01 7.317661215345e-01 7.313430922527e-01 7.308813158743e-01 7.303791769802e-01 7.298378913852e-01 7.292580886176e-01 7.286392977573e-01 7.279836912487e-01 7.272888101352e-01 7.265589090333e-01 7.257916318877e-01 7.249887252125e-01 7.241515949270e-01 7.232772645469e-01 7.223727122349e-01 7.214319774033e-01 7.204595453256e-01 7.194554961225e-01 7.184188222912e-01 7.173540528951e-01 7.162574124913e-01 7.151349084050e-01 7.139808400586e-01 7.128020520169e-01 7.115970127408e-01 7.103668629755e-01 7.091119869799e-01 7.078336924378e-01 7.065349154025e-01 7.052132762799e-01 7.038726240118e-01 7.025131078580e-01 7.011352835211e-01 6.997414461492e-01 6.983315309090e-01 6.969079297574e-01 6.954715500079e-01 6.940232601923e-01 6.925655403600e-01 6.910979220283e-01 6.896249118988e-01 6.881446683566e-01 6.866600062572e-01 6.851721765720e-01 6.836828709372e-01 6.821947021225e-01 6.807079990148e-01 6.792246475890e-01 6.777450226017e-01 6.762732448605e-01 6.748096919560e-01 6.733554473665e-01 6.719135916694e-01 6.704848009310e-01 6.690719997698e-01 6.676754268765e-01 6.662974284521e-01 6.649415376630e-01 6.636076788981e-01 6.623003071617e-01 6.610178315553e-01 6.597638697102e-01 6.585417619863e-01 6.573514865789e-01 6.561954652663e-01 6.550753408543e-01 6.539943677194e-01 6.529521957033e-01 6.519521956969e-01 6.509963812183e-01 6.500867413791e-01 6.492250934503e-01 6.484130129244e-01 6.476527600678e-01 6.469465798266e-01 6.462958403958e-01 6.457029272565e-01 6.451679302520e-01 6.446960041332e-01 6.442843001343e-01 6.439392368525e-01 6.436593688621e-01 6.434465648061e-01 6.433034459266e-01 6.432294212178e-01 6.432291272518e-01 6.433013882457e-01 6.434497651233e-01 6.436732523710e-01 6.439729342354e-01 6.443530398544e-01 6.448116700971e-01 6.453503305493e-01 6.459721910551e-01 6.466750552810e-01 6.474611785683e-01 6.483309813295e-01 6.492842884512e-01 6.503239054245e-01 6.514467596124e-01 6.526561804806e-01 6.539496922365e-01 6.553300654604e-01 6.567957426525e-01 6.583467064658e-01 6.599829095536e-01 6.617044874171e-01 6.635109660823e-01 6.654011975547e-01 6.673771468131e-01 6.694361487996e-01 6.715761332506e-01 6.737986904921e-01 6.761030208728e-01 6.784856957454e-01 6.809491392869e-01 6.834893907620e-01 6.861058192603e-01 6.887981146172e-01 6.915646991404e-01 6.944021130791e-01 6.973112197378e-01 7.002900199478e-01 7.033353250818e-01 7.064475909087e-01 7.096237857487e-01 7.128633575273e-01 7.161624019659e-01 7.195204042521e-01 7.229357071438e-01 7.264051093923e-01 7.299284103187e-01 7.335007437175e-01 7.371222873427e-01 7.407893045818e-01 7.445006270066e-01 7.482532885102e-01 7.520450293530e-01 7.558749443096e-01 7.597387708034e-01 7.636352777218e-01 7.675603810164e-01 7.715159120323e-01 7.754959564852e-01 7.794987186257e-01 7.835226704369e-01 7.875626861002e-01 7.916218046558e-01 7.956916056227e-01 7.997749403181e-01 8.038632252116e-01 8.079612763531e-01 8.120606222615e-01 8.161606684526e-01 8.202612459292e-01 8.243544156434e-01 8.284462215766e-01 8.325253145856e-01 8.365970162307e-01 8.406523387169e-01 8.446947792154e-01 8.487177160002e-01 8.527194412656e-01 8.567016593656e-01 8.606573313717e-01 8.645867047717e-01 8.684853381612e-01 8.723547814200e-01 8.761883453045e-01 8.799862925005e-01 8.837469313509e-01 8.874649441471e-01 8.911444735724e-01 8.947741732965e-01 8.983622281602e-01 9.018981895408e-01 9.053862563456e-01 9.088194637936e-01 9.121986637190e-01 9.155230188012e-01 9.187865659799e-01 9.219939473537e-01 9.251354598759e-01 9.282170589288e-01 9.312307419292e-01 9.341773415174e-01 9.370555160758e-01 9.398621426834e-01 9.425996898845e-01 9.452592564664e-01 9.478464185869e-01 9.503553456480e-01 9.527860368178e-01 9.551378227240e-01 9.574061104065e-01 9.595963881937e-01 9.616982629622e-01 9.637189596068e-01 9.656523013675e-01 9.674954290006e-01 9.692559297280e-01 9.709204028519e-01 9.724998555360e-01 9.739836880117e-01 9.753762834253e-01 9.766761203540e-01 9.778777364957e-01 9.789901045771e-01 9.799984406732e-01 9.809175209299e-01 9.817331739108e-01 9.824535594551e-01 9.830750367028e-01 9.835940931728e-01 9.840209891580e-01 9.843377950879e-01 9.845633416550e-01 9.846799464213e-01 9.847021361125e-01 9.846206374446e-01 9.844348545088e-01 9.841542456323e-01 9.837629277944e-01 9.832806084137e-01 9.826872454583e-01 9.820002215245e-01 9.812089360966e-01 9.803157833503e-01 9.793280407815e-01 9.782326784899e-01 9.770468792639e-01 9.757555538608e-01 9.743715073261e-01 9.728900035343e-01 9.713095921288e-01 9.696399304249e-01 9.678701070060e-01 9.660142248437e-01 9.640608755266e-01 9.620222367319e-01 9.598942100625e-01 9.576762437801e-01 9.553769538853e-01 9.529907338928e-01 9.505260211423e-01 9.479798537687e-01 9.453558114084e-01 9.426596898206e-01 9.398872236546e-01 9.370466050564e-01 9.341400206761e-01 9.311647804122e-01 9.281332024580e-01 9.250363058542e-01 9.218907536765e-01 9.186880185728e-01 9.154383467749e-01 9.121456730932e-01 9.088064406994e-01 9.054378962874e-01 9.020285067884e-01 8.985978321287e-01 8.951392207444e-01 8.916616112177e-01 8.881733391716e-01 8.846680276833e-01 8.811672969166e-01 8.776610299641e-01 8.741674430365e-01 8.706825406245e-01 8.672179922706e-01 8.637812655965e-01 8.603707888712e-01 8.570026680545e-01 8.536764926991e-01 8.504041464567e-01 8.471880711383e-01 8.440388956951e-01 8.409621772998e-01 8.379650397454e-01 8.350561735835e-01 8.322443243904e-01 8.295334076140e-01 8.269342767343e-01 8.244535243522e-01 8.220978861171e-01 8.198808200773e-01 8.178006794016e-01 8.158748140453e-01 8.141028270425e-01 8.124969479426e-01 8.110654246803e-01 8.098076218859e-01 8.087436150864e-01 8.078651169700e-01 8.071922476457e-01 8.067203667252e-01 8.064619882885e-01 8.064196154910e-01 8.065964996906e-01 8.070021003416e-01 8.076342521203e-01 8.085039321293e-01 8.096049413405e-01 8.109489779478e-01 8.125278736654e-01 8.143518271731e-01 8.164158786771e-01 8.187207850429e-01 8.212687609581e-01 8.240522420406e-01 8.270773290738e-01 8.303318329257e-01 8.338204671675e-01 8.375340012735e-01 8.414699333818e-01 8.456237472683e-01 8.499862214172e-01 8.545553335624e-01 8.593205219543e-01 8.642746258652e-01 8.694104798677e-01 8.747186272326e-01 8.801915215044e-01 8.858201993726e-01 8.915894213008e-01 8.974965806948e-01 9.035258392870e-01 9.096675763438e-01 9.159142951579e-01 9.222463336666e-01 9.286636668365e-01 9.351417438990e-01 9.416814278564e-01 9.482627121619e-01 9.548761928547e-01 9.615114071356e-01 9.681518369190e-01 9.747941694713e-01 9.814145854790e-01 9.880130886328e-01 9.945698693070e-01 1.001080086713e+00 1.007527912625e+00 1.013903243306e+00 1.020199047796e+00 1.026397932617e+00 1.032498501187e+00 1.038482991204e+00 1.044348997357e+00 1.050083500665e+00 1.055677343785e+00 1.061125322799e+00 1.066416614037e+00 1.071547513828e+00 1.076509109989e+00 1.081296801838e+00 1.085902064467e+00 1.090326547839e+00 1.094555931331e+00 1.098596931160e+00 1.102437864153e+00 1.106081080265e+00 1.109525648885e+00 1.112763217219e+00 1.115807407897e+00 1.118639367377e+00 1.121277095611e+00 1.123712137046e+00 1.125948820891e+00 1.127993830498e+00 1.129841662601e+00 1.131507798110e+00 1.132986847619e+00 1.134291123427e+00 1.135422101345e+00 1.136388926723e+00 1.137196613028e+00 1.137855571155e+00 1.138369689941e+00 1.138750674593e+00 1.139006186588e+00 1.139141660185e+00 1.139174495306e+00 1.139101229079e+00 1.138946238688e+00 1.138708421883e+00 1.138400926101e+00 1.138035206016e+00 1.137612571251e+00 1.137153964306e+00 1.136657447906e+00 1.136138609234e+00 1.135600841874e+00 1.135056566005e+00 1.134506386145e+00 1.133963867859e+00 1.133428234397e+00 1.132907373525e+00 1.132409402509e+00 1.131926894340e+00 1.131479192718e+00 1.131048791624e+00 1.130654034433e+00 1.130284728967e+00 1.129940090090e+00 1.129627856074e+00 1.129332223029e+00 1.129064004064e+00 1.128808014865e+00 1.128568250771e+00 1.128334612723e+00 1.128106742796e+00 1.127872596205e+00 1.127632843378e+00 1.127378532412e+00 1.127097148555e+00 1.126797398986e+00 1.126454328529e+00 1.126080033664e+00 1.125654215473e+00 1.125180091474e+00 1.124650255486e+00 1.124058238283e+00 1.123405613413e+00 1.122681047082e+00 1.121893020582e+00 1.121029471683e+00 1.120100186329e+00 1.119096428128e+00 1.118026157877e+00 1.116889860431e+00 1.115686095565e+00 1.114428969211e+00 1.113110815231e+00 1.111751588268e+00 1.110343438022e+00 1.108905438108e+00 1.107436272364e+00 1.105948253840e+00 1.104448857225e+00 1.102942207919e+00 1.101446779549e+00 1.099955038989e+00 1.098488915337e+00 1.097045513934e+00 1.095636020801e+00 1.094263579824e+00 1.092931826297e+00 1.091648624844e+00 1.090405329250e+00 1.089217142553e+00 1.088066863189e+00 1.086965159137e+00 1.085898881792e+00 1.084867279995e+00 1.083859679359e+00 1.082869047241e+00 1.081887586803e+00 1.080893910933e+00 1.079888951705e+00 1.078846180994e+00 1.077760191434e+00 1.076609463381e+00 1.075380603272e+00 1.074058126385e+00 1.072622144820e+00 1.071062748686e+00 1.069356066329e+00 1.067497652701e+00 1.065462379484e+00 1.063246248659e+00 1.060830877346e+00 1.058212903052e+00 1.055378492794e+00 1.052322814214e+00 1.049042225853e+00 1.045528299867e+00 1.041791904486e+00 1.037820092635e+00 1.033626997239e+00 1.029211984743e+00 1.024584327110e+00 1.019755244190e+00 1.014730022803e+00 1.009531439671e+00 1.004161933040e+00 9.986492541929e-01 9.930015517283e-01 9.872471923548e-01 9.813991772138e-01 9.754831472599e-01 9.695240004791e-01 9.635375331995e-01 9.575609091435e-01 9.516076307275e-01 9.457191565434e-01 9.399102418050e-01 9.342205484552e-01 9.286761580597e-01 9.233098663332e-01 9.181585535442e-01 9.132506348524e-01 9.086306386810e-01 9.043270735695e-01 9.003857556130e-01 8.968389168579e-01 8.937341272841e-01 8.911069458508e-01 8.889994628902e-01 8.874509798376e-01 8.864958182802e-01 8.861804964545e-01 8.865244703191e-01 8.875679603426e-01 8.893284222955e-01 8.918313735199e-01 8.950859324992e-01 8.990970755288e-01 9.038701579155e-01 9.093878709998e-01 9.156398242956e-01 9.225938709030e-01 9.302239686865e-01 9.384801806204e-01 9.473184920859e-01 9.566795029049e-01 9.665001800513e-01 9.767154550901e-01 9.872462995944e-01 9.980240234888e-01 1.008959930231e+00 1.019983173896e+00 1.031001841908e+00 1.041942816441e+00 1.052722020552e+00 1.063261317916e+00 1.073490472595e+00 1.083333657471e+00 1.092730600039e+00 1.101612681257e+00 1.109936805078e+00 1.117644154461e+00 1.124702780365e+00 1.131074709403e+00 1.136735272698e+00 1.141670919261e+00 1.145865118630e+00 1.149326553704e+00 1.152051454191e+00 1.154063168207e+00 1.155377028082e+00 1.156022844523e+00 1.156035278394e+00 1.155446849451e+00 1.154303610572e+00 1.152642651886e+00 1.150512193723e+00 1.147943692211e+00 1.144983810378e+00 1.141656313162e+00 1.137993420748e+00 1.134010868093e+00 1.129716956414e+00 1.125116234744e+00 1.120192915993e+00 1.114937208464e+00 1.109317553422e+00 1.103305296517e+00 1.096862695916e+00 1.089948957275e+00 1.082531463426e+00 1.074568816606e+00 1.066038290631e+00 1.056915249945e+00 1.047202570783e+00 1.036896853052e+00 1.026027799727e+00 1.014632456107e+00 1.002765668360e+00 9.905088450048e-01 9.779381072308e-01 9.651641833524e-01 9.522865192642e-01 9.394265497527e-01 9.266974333650e-01 9.142120899974e-01 9.020801334613e-01 8.903889004933e-01 8.792291022832e-01 8.686578081956e-01 8.587341300107e-01 8.509653925761e-01 8.428825539690e-01 8.348553391330e-01 8.273850764219e-01 8.209442822461e-01 8.158319583119e-01 8.120452352748e-01 8.092882174051e-01 8.070852696429e-01 8.049239595209e-01 8.024389998494e-01 7.995464087874e-01 7.964641082295e-01 7.936504794243e-01 7.916728321768e-01 7.910091246411e-01 7.918814843062e-01 7.941864492149e-01 7.975308320289e-01 8.013448125965e-01 8.050856879821e-01 8.083998737779e-01 8.112287968140e-01 8.138218801423e-01 8.166436210163e-01 8.202059212190e-01 8.248790052420e-01 8.307646196348e-01 8.376339550281e-01 8.449927415465e-01 8.522354355469e-01 8.588297721351e-01 8.644687674525e-01 8.691690236441e-01 8.732514078303e-01 8.772273327613e-01 8.816415473761e-01 8.868798183256e-01 8.930370182060e-01 8.998746884332e-01 9.069039382253e-01 9.135226132336e-01 9.192103255834e-01 9.236801722452e-01 9.269596555926e-01 9.293801710778e-01 9.314741898802e-01 9.337994681815e-01 9.367676433931e-01 9.405122652857e-01 9.448493462079e-01 9.493369110218e-01 9.534280814578e-01 9.566455607593e-01 9.587255994816e-01 9.597124846903e-01 9.599416866799e-01 9.599364323402e-01 9.602469884015e-01 9.613106844905e-01 9.633031485662e-01 9.661254089345e-01 9.694777652256e-01 9.729794790652e-01 9.763387108772e-01 9.794697184397e-01 9.825082811694e-01 9.857483508471e-01 9.895152429537e-01 9.942707054032e-01 9.985998739606e-01 9.408523944762e-01 9.206107897971e-01 8.823703321519e-01 8.432501489520e-01 8.194836760792e-01 8.215758042910e-01 8.482345353333e-01 8.872184124838e-01 9.225317376615e-01 9.414396022333e-01 9.382681808749e-01 9.156011407411e-01 8.838555077217e-01 8.584203844118e-01 8.534061035641e-01 8.735621509626e-01 9.109560662257e-01 9.498817597170e-01 9.748915378774e-01 9.765711519776e-01 9.541564802143e-01 9.162171576827e-01 8.790695150256e-01 8.613899979769e-01 8.744232217608e-01 9.141995435435e-01 9.641514374344e-01 1.004888359310e+00 1.022300998260e+00 1.011310731224e+00 9.769632766247e-01 9.335355000484e-01 9.006693505407e-01 8.947738006827e-01 9.188463288921e-01 9.602018486643e-01 9.987262169102e-01 1.017071108253e+00 1.006484001699e+00 9.690553156358e-01 9.177453002454e-01 8.737192304229e-01 8.582383067326e-01 8.797672160229e-01 9.274264194495e-01 9.788158483677e-01 1.012676052671e+00 1.016302516933e+00 9.880847617534e-01 9.376734566422e-01 8.842874687381e-01 8.509851443897e-01 8.530876811360e-01 8.876271724793e-01 9.359159571914e-01 9.762530867461e-01 9.938631049865e-01 9.847895721393e-01 9.560538705492e-01 9.233492344916e-01 9.050729834640e-01 9.126642543501e-01 9.431330345686e-01 9.811790430820e-01 1.008662359696e+00 1.012913185501e+00 9.909760508372e-01 9.506884451328e-01 9.090915942201e-01 8.865599056011e-01 8.958970637359e-01 9.333325962113e-01 9.810071802567e-01 1.018009843613e+00 1.029390546472e+00 1.010237751554e+00 9.666559822750e-01 9.146994943866e-01 8.760276223819e-01 8.681569837788e-01 8.933376589236e-01 9.370411399785e-01 9.782684219121e-01 1.000369530113e+00 9.963297970305e-01 9.698398765716e-01 9.337868291013e-01 9.058483106026e-01 9.002420306727e-01 9.192120178750e-01 9.516605901789e-01 9.805526872116e-01 9.917638446203e-01 9.792612420818e-01 9.467107713325e-01 9.063807776359e-01 8.754757567040e-01 8.809071133533e-01
```
